## Supplementary Data 4 for "Transcriptome innovations in primates revealed by single-molecule long-read sequencing": S4_Homo_sapiens_5_sp_SQANTI3_corrected.gtf.cds.gff (part 49 of 98)

```
chr19	PacBio	CDS	32643431	32643484	.	-	.	gene_id "ENSG00000105186"; transcript_id "G4273.9";
chr19	PacBio	CDS	32643572	32643631	.	-	.	gene_id "ENSG00000105186"; transcript_id "G4273.9";
chr19	PacBio	CDS	32644325	32644479	.	-	.	gene_id "ENSG00000105186"; transcript_id "G4273.9";
chr19	PacBio	CDS	32646459	32646615	.	-	.	gene_id "ENSG00000105186"; transcript_id "G4273.9";
chr19	PacBio	CDS	32649682	32649792	.	-	.	gene_id "ENSG00000105186"; transcript_id "G4273.9";
chr19	PacBio	CDS	32658914	32659015	.	-	.	gene_id "ENSG00000105186"; transcript_id "G4273.9";
chr19	PacBio	transcript	32597009	32675179	.	-	.	gene_id "ENSG00000105186"; transcript_id "G4273.8";
chr19	PacBio	exon	32597009	32598378	.	-	.	gene_id "ENSG00000105186"; transcript_id "G4273.8";
chr19	PacBio	exon	32599704	32599776	.	-	.	gene_id "ENSG00000105186"; transcript_id "G4273.8";
chr19	PacBio	exon	32599972	32600050	.	-	.	gene_id "ENSG00000105186"; transcript_id "G4273.8";
chr19	PacBio	exon	32602015	32602126	.	-	.	gene_id "ENSG00000105186"; transcript_id "G4273.8";
chr19	PacBio	exon	32604263	32604424	.	-	.	gene_id "ENSG00000105186"; transcript_id "G4273.8";
chr19	PacBio	exon	32605835	32605954	.	-	.	gene_id "ENSG00000105186"; transcript_id "G4273.8";
chr19	PacBio	exon	32607635	32607832	.	-	.	gene_id "ENSG00000105186"; transcript_id "G4273.8";
chr19	PacBio	exon	32615658	32615780	.	-	.	gene_id "ENSG00000105186"; transcript_id "G4273.8";
chr19	PacBio	exon	32617589	32617633	.	-	.	gene_id "ENSG00000105186"; transcript_id "G4273.8";
chr19	PacBio	exon	32619260	32619379	.	-	.	gene_id "ENSG00000105186"; transcript_id "G4273.8";
chr19	PacBio	exon	32619494	32619553	.	-	.	gene_id "ENSG00000105186"; transcript_id "G4273.8";
chr19	PacBio	exon	32622422	32622619	.	-	.	gene_id "ENSG00000105186"; transcript_id "G4273.8";
chr19	PacBio	exon	32625874	32625966	.	-	.	gene_id "ENSG00000105186"; transcript_id "G4273.8";
chr19	PacBio	exon	32626712	32626827	.	-	.	gene_id "ENSG00000105186"; transcript_id "G4273.8";
chr19	PacBio	exon	32628083	32628849	.	-	.	gene_id "ENSG00000105186"; transcript_id "G4273.8";
chr19	PacBio	exon	32631402	32631494	.	-	.	gene_id "ENSG00000105186"; transcript_id "G4273.8";
chr19	PacBio	exon	32639356	32639488	.	-	.	gene_id "ENSG00000105186"; transcript_id "G4273.8";
chr19	PacBio	exon	32640307	32640385	.	-	.	gene_id "ENSG00000105186"; transcript_id "G4273.8";
chr19	PacBio	exon	32642024	32642145	.	-	.	gene_id "ENSG00000105186"; transcript_id "G4273.8";
chr19	PacBio	exon	32643123	32643199	.	-	.	gene_id "ENSG00000105186"; transcript_id "G4273.8";
chr19	PacBio	exon	32643287	32643352	.	-	.	gene_id "ENSG00000105186"; transcript_id "G4273.8";
chr19	PacBio	exon	32643431	32643484	.	-	.	gene_id "ENSG00000105186"; transcript_id "G4273.8";
chr19	PacBio	exon	32643572	32643631	.	-	.	gene_id "ENSG00000105186"; transcript_id "G4273.8";
chr19	PacBio	exon	32644325	32644479	.	-	.	gene_id "ENSG00000105186"; transcript_id "G4273.8";
chr19	PacBio	exon	32646459	32646615	.	-	.	gene_id "ENSG00000105186"; transcript_id "G4273.8";
chr19	PacBio	exon	32649682	32649792	.	-	.	gene_id "ENSG00000105186"; transcript_id "G4273.8";
chr19	PacBio	exon	32658914	32659045	.	-	.	gene_id "ENSG00000105186"; transcript_id "G4273.8";
chr19	PacBio	exon	32675071	32675179	.	-	.	gene_id "ENSG00000105186"; transcript_id "G4273.8";
chr19	PacBio	CDS	32598145	32598378	.	-	.	gene_id "ENSG00000105186"; transcript_id "G4273.8";
chr19	PacBio	CDS	32599704	32599776	.	-	.	gene_id "ENSG00000105186"; transcript_id "G4273.8";
chr19	PacBio	CDS	32599972	32600050	.	-	.	gene_id "ENSG00000105186"; transcript_id "G4273.8";
chr19	PacBio	CDS	32602015	32602126	.	-	.	gene_id "ENSG00000105186"; transcript_id "G4273.8";
chr19	PacBio	CDS	32604263	32604424	.	-	.	gene_id "ENSG00000105186"; transcript_id "G4273.8";
chr19	PacBio	CDS	32605835	32605954	.	-	.	gene_id "ENSG00000105186"; transcript_id "G4273.8";
chr19	PacBio	CDS	32607635	32607832	.	-	.	gene_id "ENSG00000105186"; transcript_id "G4273.8";
chr19	PacBio	CDS	32615658	32615780	.	-	.	gene_id "ENSG00000105186"; transcript_id "G4273.8";
chr19	PacBio	CDS	32617589	32617633	.	-	.	gene_id "ENSG00000105186"; transcript_id "G4273.8";
chr19	PacBio	CDS	32619260	32619379	.	-	.	gene_id "ENSG00000105186"; transcript_id "G4273.8";
chr19	PacBio	CDS	32619494	32619553	.	-	.	gene_id "ENSG00000105186"; transcript_id "G4273.8";
chr19	PacBio	CDS	32622422	32622619	.	-	.	gene_id "ENSG00000105186"; transcript_id "G4273.8";
chr19	PacBio	CDS	32625874	32625966	.	-	.	gene_id "ENSG00000105186"; transcript_id "G4273.8";
chr19	PacBio	CDS	32626712	32626827	.	-	.	gene_id "ENSG00000105186"; transcript_id "G4273.8";
chr19	PacBio	CDS	32628083	32628446	.	-	.	gene_id "ENSG00000105186"; transcript_id "G4273.8";
chr19	PacBio	transcript	32597009	32675212	.	-	.	gene_id "ENSG00000105186"; transcript_id "G4273.7";
chr19	PacBio	exon	32597009	32598374	.	-	.	gene_id "ENSG00000105186"; transcript_id "G4273.7";
chr19	PacBio	exon	32599972	32600050	.	-	.	gene_id "ENSG00000105186"; transcript_id "G4273.7";
chr19	PacBio	exon	32602015	32602126	.	-	.	gene_id "ENSG00000105186"; transcript_id "G4273.7";
chr19	PacBio	exon	32604263	32604424	.	-	.	gene_id "ENSG00000105186"; transcript_id "G4273.7";
chr19	PacBio	exon	32605835	32605954	.	-	.	gene_id "ENSG00000105186"; transcript_id "G4273.7";
chr19	PacBio	exon	32607635	32607832	.	-	.	gene_id "ENSG00000105186"; transcript_id "G4273.7";
chr19	PacBio	exon	32615658	32615780	.	-	.	gene_id "ENSG00000105186"; transcript_id "G4273.7";
chr19	PacBio	exon	32617589	32617633	.	-	.	gene_id "ENSG00000105186"; transcript_id "G4273.7";
chr19	PacBio	exon	32619260	32619379	.	-	.	gene_id "ENSG00000105186"; transcript_id "G4273.7";
chr19	PacBio	exon	32619494	32619553	.	-	.	gene_id "ENSG00000105186"; transcript_id "G4273.7";
chr19	PacBio	exon	32622422	32622619	.	-	.	gene_id "ENSG00000105186"; transcript_id "G4273.7";
chr19	PacBio	exon	32625874	32625966	.	-	.	gene_id "ENSG00000105186"; transcript_id "G4273.7";
chr19	PacBio	exon	32626712	32626827	.	-	.	gene_id "ENSG00000105186"; transcript_id "G4273.7";
chr19	PacBio	exon	32628083	32628165	.	-	.	gene_id "ENSG00000105186"; transcript_id "G4273.7";
chr19	PacBio	exon	32628722	32628849	.	-	.	gene_id "ENSG00000105186"; transcript_id "G4273.7";
chr19	PacBio	exon	32631402	32631494	.	-	.	gene_id "ENSG00000105186"; transcript_id "G4273.7";
chr19	PacBio	exon	32639356	32639488	.	-	.	gene_id "ENSG00000105186"; transcript_id "G4273.7";
chr19	PacBio	exon	32640307	32640385	.	-	.	gene_id "ENSG00000105186"; transcript_id "G4273.7";
chr19	PacBio	exon	32642024	32642145	.	-	.	gene_id "ENSG00000105186"; transcript_id "G4273.7";
chr19	PacBio	exon	32643123	32643199	.	-	.	gene_id "ENSG00000105186"; transcript_id "G4273.7";
chr19	PacBio	exon	32643287	32643352	.	-	.	gene_id "ENSG00000105186"; transcript_id "G4273.7";
chr19	PacBio	exon	32643431	32643484	.	-	.	gene_id "ENSG00000105186"; transcript_id "G4273.7";
chr19	PacBio	exon	32643572	32643631	.	-	.	gene_id "ENSG00000105186"; transcript_id "G4273.7";
chr19	PacBio	exon	32644325	32644479	.	-	.	gene_id "ENSG00000105186"; transcript_id "G4273.7";
chr19	PacBio	exon	32646459	32646615	.	-	.	gene_id "ENSG00000105186"; transcript_id "G4273.7";
chr19	PacBio	exon	32649682	32649792	.	-	.	gene_id "ENSG00000105186"; transcript_id "G4273.7";
chr19	PacBio	exon	32658914	32659045	.	-	.	gene_id "ENSG00000105186"; transcript_id "G4273.7";
chr19	PacBio	exon	32675071	32675212	.	-	.	gene_id "ENSG00000105186"; transcript_id "G4273.7";
chr19	PacBio	CDS	32598344	32598374	.	-	.	gene_id "ENSG00000105186"; transcript_id "G4273.7";
chr19	PacBio	CDS	32599972	32600050	.	-	.	gene_id "ENSG00000105186"; transcript_id "G4273.7";
chr19	PacBio	CDS	32602015	32602126	.	-	.	gene_id "ENSG00000105186"; transcript_id "G4273.7";
chr19	PacBio	CDS	32604263	32604424	.	-	.	gene_id "ENSG00000105186"; transcript_id "G4273.7";
chr19	PacBio	CDS	32605835	32605954	.	-	.	gene_id "ENSG00000105186"; transcript_id "G4273.7";
chr19	PacBio	CDS	32607635	32607832	.	-	.	gene_id "ENSG00000105186"; transcript_id "G4273.7";
chr19	PacBio	CDS	32615658	32615780	.	-	.	gene_id "ENSG00000105186"; transcript_id "G4273.7";
chr19	PacBio	CDS	32617589	32617633	.	-	.	gene_id "ENSG00000105186"; transcript_id "G4273.7";
chr19	PacBio	CDS	32619260	32619379	.	-	.	gene_id "ENSG00000105186"; transcript_id "G4273.7";
chr19	PacBio	CDS	32619494	32619553	.	-	.	gene_id "ENSG00000105186"; transcript_id "G4273.7";
chr19	PacBio	CDS	32622422	32622619	.	-	.	gene_id "ENSG00000105186"; transcript_id "G4273.7";
chr19	PacBio	CDS	32625874	32625966	.	-	.	gene_id "ENSG00000105186"; transcript_id "G4273.7";
chr19	PacBio	CDS	32626712	32626827	.	-	.	gene_id "ENSG00000105186"; transcript_id "G4273.7";
chr19	PacBio	CDS	32628083	32628165	.	-	.	gene_id "ENSG00000105186"; transcript_id "G4273.7";
chr19	PacBio	CDS	32628722	32628849	.	-	.	gene_id "ENSG00000105186"; transcript_id "G4273.7";
chr19	PacBio	CDS	32631402	32631494	.	-	.	gene_id "ENSG00000105186"; transcript_id "G4273.7";
chr19	PacBio	CDS	32639356	32639488	.	-	.	gene_id "ENSG00000105186"; transcript_id "G4273.7";
chr19	PacBio	CDS	32640307	32640385	.	-	.	gene_id "ENSG00000105186"; transcript_id "G4273.7";
chr19	PacBio	CDS	32642024	32642145	.	-	.	gene_id "ENSG00000105186"; transcript_id "G4273.7";
chr19	PacBio	CDS	32643123	32643199	.	-	.	gene_id "ENSG00000105186"; transcript_id "G4273.7";
chr19	PacBio	CDS	32643287	32643352	.	-	.	gene_id "ENSG00000105186"; transcript_id "G4273.7";
chr19	PacBio	CDS	32643431	32643484	.	-	.	gene_id "ENSG00000105186"; transcript_id "G4273.7";
chr19	PacBio	CDS	32643572	32643631	.	-	.	gene_id "ENSG00000105186"; transcript_id "G4273.7";
chr19	PacBio	CDS	32644325	32644479	.	-	.	gene_id "ENSG00000105186"; transcript_id "G4273.7";
chr19	PacBio	CDS	32646459	32646615	.	-	.	gene_id "ENSG00000105186"; transcript_id "G4273.7";
chr19	PacBio	CDS	32649682	32649792	.	-	.	gene_id "ENSG00000105186"; transcript_id "G4273.7";
chr19	PacBio	CDS	32658914	32659015	.	-	.	gene_id "ENSG00000105186"; transcript_id "G4273.7";
chr19	PacBio	transcript	32597010	32675164	.	-	.	gene_id "ENSG00000105186"; transcript_id "G4273.10";
chr19	PacBio	exon	32597010	32598378	.	-	.	gene_id "ENSG00000105186"; transcript_id "G4273.10";
chr19	PacBio	exon	32599704	32599776	.	-	.	gene_id "ENSG00000105186"; transcript_id "G4273.10";
chr19	PacBio	exon	32599972	32600050	.	-	.	gene_id "ENSG00000105186"; transcript_id "G4273.10";
chr19	PacBio	exon	32602015	32602126	.	-	.	gene_id "ENSG00000105186"; transcript_id "G4273.10";
chr19	PacBio	exon	32604263	32604424	.	-	.	gene_id "ENSG00000105186"; transcript_id "G4273.10";
chr19	PacBio	exon	32605835	32605954	.	-	.	gene_id "ENSG00000105186"; transcript_id "G4273.10";
chr19	PacBio	exon	32607635	32607832	.	-	.	gene_id "ENSG00000105186"; transcript_id "G4273.10";
chr19	PacBio	exon	32615658	32615780	.	-	.	gene_id "ENSG00000105186"; transcript_id "G4273.10";
chr19	PacBio	exon	32617589	32617633	.	-	.	gene_id "ENSG00000105186"; transcript_id "G4273.10";
chr19	PacBio	exon	32619260	32619379	.	-	.	gene_id "ENSG00000105186"; transcript_id "G4273.10";
chr19	PacBio	exon	32619494	32619553	.	-	.	gene_id "ENSG00000105186"; transcript_id "G4273.10";
chr19	PacBio	exon	32622422	32622619	.	-	.	gene_id "ENSG00000105186"; transcript_id "G4273.10";
chr19	PacBio	exon	32625874	32625966	.	-	.	gene_id "ENSG00000105186"; transcript_id "G4273.10";
chr19	PacBio	exon	32626712	32626827	.	-	.	gene_id "ENSG00000105186"; transcript_id "G4273.10";
chr19	PacBio	exon	32628083	32628165	.	-	.	gene_id "ENSG00000105186"; transcript_id "G4273.10";
chr19	PacBio	exon	32628722	32628849	.	-	.	gene_id "ENSG00000105186"; transcript_id "G4273.10";
chr19	PacBio	exon	32631402	32631494	.	-	.	gene_id "ENSG00000105186"; transcript_id "G4273.10";
chr19	PacBio	exon	32639356	32639488	.	-	.	gene_id "ENSG00000105186"; transcript_id "G4273.10";
chr19	PacBio	exon	32640307	32640385	.	-	.	gene_id "ENSG00000105186"; transcript_id "G4273.10";
chr19	PacBio	exon	32642024	32642145	.	-	.	gene_id "ENSG00000105186"; transcript_id "G4273.10";
chr19	PacBio	exon	32643123	32643352	.	-	.	gene_id "ENSG00000105186"; transcript_id "G4273.10";
chr19	PacBio	exon	32643431	32643484	.	-	.	gene_id "ENSG00000105186"; transcript_id "G4273.10";
chr19	PacBio	exon	32643572	32643631	.	-	.	gene_id "ENSG00000105186"; transcript_id "G4273.10";
chr19	PacBio	exon	32644325	32644479	.	-	.	gene_id "ENSG00000105186"; transcript_id "G4273.10";
chr19	PacBio	exon	32646459	32646615	.	-	.	gene_id "ENSG00000105186"; transcript_id "G4273.10";
chr19	PacBio	exon	32649682	32649792	.	-	.	gene_id "ENSG00000105186"; transcript_id "G4273.10";
chr19	PacBio	exon	32658914	32659045	.	-	.	gene_id "ENSG00000105186"; transcript_id "G4273.10";
chr19	PacBio	exon	32675071	32675164	.	-	.	gene_id "ENSG00000105186"; transcript_id "G4273.10";
chr19	PacBio	CDS	32598145	32598378	.	-	.	gene_id "ENSG00000105186"; transcript_id "G4273.10";
chr19	PacBio	CDS	32599704	32599776	.	-	.	gene_id "ENSG00000105186"; transcript_id "G4273.10";
chr19	PacBio	CDS	32599972	32600050	.	-	.	gene_id "ENSG00000105186"; transcript_id "G4273.10";
chr19	PacBio	CDS	32602015	32602126	.	-	.	gene_id "ENSG00000105186"; transcript_id "G4273.10";
chr19	PacBio	CDS	32604263	32604424	.	-	.	gene_id "ENSG00000105186"; transcript_id "G4273.10";
chr19	PacBio	CDS	32605835	32605954	.	-	.	gene_id "ENSG00000105186"; transcript_id "G4273.10";
chr19	PacBio	CDS	32607635	32607832	.	-	.	gene_id "ENSG00000105186"; transcript_id "G4273.10";
chr19	PacBio	CDS	32615658	32615780	.	-	.	gene_id "ENSG00000105186"; transcript_id "G4273.10";
chr19	PacBio	CDS	32617589	32617633	.	-	.	gene_id "ENSG00000105186"; transcript_id "G4273.10";
chr19	PacBio	CDS	32619260	32619379	.	-	.	gene_id "ENSG00000105186"; transcript_id "G4273.10";
chr19	PacBio	CDS	32619494	32619553	.	-	.	gene_id "ENSG00000105186"; transcript_id "G4273.10";
chr19	PacBio	CDS	32622422	32622619	.	-	.	gene_id "ENSG00000105186"; transcript_id "G4273.10";
chr19	PacBio	CDS	32625874	32625966	.	-	.	gene_id "ENSG00000105186"; transcript_id "G4273.10";
chr19	PacBio	CDS	32626712	32626827	.	-	.	gene_id "ENSG00000105186"; transcript_id "G4273.10";
chr19	PacBio	CDS	32628083	32628165	.	-	.	gene_id "ENSG00000105186"; transcript_id "G4273.10";
chr19	PacBio	CDS	32628722	32628849	.	-	.	gene_id "ENSG00000105186"; transcript_id "G4273.10";
chr19	PacBio	CDS	32631402	32631494	.	-	.	gene_id "ENSG00000105186"; transcript_id "G4273.10";
chr19	PacBio	CDS	32639356	32639488	.	-	.	gene_id "ENSG00000105186"; transcript_id "G4273.10";
chr19	PacBio	CDS	32640307	32640371	.	-	.	gene_id "ENSG00000105186"; transcript_id "G4273.10";
chr19	PacBio	transcript	32627417	32675169	.	-	.	gene_id "ENSG00000105186"; transcript_id "G4273.12";
chr19	PacBio	exon	32627417	32628165	.	-	.	gene_id "ENSG00000105186"; transcript_id "G4273.12";
chr19	PacBio	exon	32628722	32628849	.	-	.	gene_id "ENSG00000105186"; transcript_id "G4273.12";
chr19	PacBio	exon	32631402	32631494	.	-	.	gene_id "ENSG00000105186"; transcript_id "G4273.12";
chr19	PacBio	exon	32639356	32639488	.	-	.	gene_id "ENSG00000105186"; transcript_id "G4273.12";
chr19	PacBio	exon	32640307	32640385	.	-	.	gene_id "ENSG00000105186"; transcript_id "G4273.12";
chr19	PacBio	exon	32642024	32642145	.	-	.	gene_id "ENSG00000105186"; transcript_id "G4273.12";
chr19	PacBio	exon	32643123	32643199	.	-	.	gene_id "ENSG00000105186"; transcript_id "G4273.12";
chr19	PacBio	exon	32643287	32643352	.	-	.	gene_id "ENSG00000105186"; transcript_id "G4273.12";
chr19	PacBio	exon	32643431	32643484	.	-	.	gene_id "ENSG00000105186"; transcript_id "G4273.12";
chr19	PacBio	exon	32643572	32643631	.	-	.	gene_id "ENSG00000105186"; transcript_id "G4273.12";
chr19	PacBio	exon	32644325	32644479	.	-	.	gene_id "ENSG00000105186"; transcript_id "G4273.12";
chr19	PacBio	exon	32649682	32649792	.	-	.	gene_id "ENSG00000105186"; transcript_id "G4273.12";
chr19	PacBio	exon	32658914	32659045	.	-	.	gene_id "ENSG00000105186"; transcript_id "G4273.12";
chr19	PacBio	exon	32675071	32675169	.	-	.	gene_id "ENSG00000105186"; transcript_id "G4273.12";
chr19	PacBio	CDS	32628057	32628165	.	-	.	gene_id "ENSG00000105186"; transcript_id "G4273.12";
chr19	PacBio	CDS	32628722	32628849	.	-	.	gene_id "ENSG00000105186"; transcript_id "G4273.12";
chr19	PacBio	CDS	32631402	32631494	.	-	.	gene_id "ENSG00000105186"; transcript_id "G4273.12";
chr19	PacBio	CDS	32639356	32639488	.	-	.	gene_id "ENSG00000105186"; transcript_id "G4273.12";
chr19	PacBio	CDS	32640307	32640385	.	-	.	gene_id "ENSG00000105186"; transcript_id "G4273.12";
chr19	PacBio	CDS	32642024	32642145	.	-	.	gene_id "ENSG00000105186"; transcript_id "G4273.12";
chr19	PacBio	CDS	32643123	32643199	.	-	.	gene_id "ENSG00000105186"; transcript_id "G4273.12";
chr19	PacBio	CDS	32643287	32643352	.	-	.	gene_id "ENSG00000105186"; transcript_id "G4273.12";
chr19	PacBio	CDS	32643431	32643481	.	-	.	gene_id "ENSG00000105186"; transcript_id "G4273.12";
chr19	PacBio	transcript	32627417	32675180	.	-	.	gene_id "ENSG00000105186"; transcript_id "G4273.11";
chr19	PacBio	exon	32627417	32628165	.	-	.	gene_id "ENSG00000105186"; transcript_id "G4273.11";
chr19	PacBio	exon	32628722	32628849	.	-	.	gene_id "ENSG00000105186"; transcript_id "G4273.11";
chr19	PacBio	exon	32631402	32631494	.	-	.	gene_id "ENSG00000105186"; transcript_id "G4273.11";
chr19	PacBio	exon	32639356	32639488	.	-	.	gene_id "ENSG00000105186"; transcript_id "G4273.11";
chr19	PacBio	exon	32640307	32640385	.	-	.	gene_id "ENSG00000105186"; transcript_id "G4273.11";
chr19	PacBio	exon	32642024	32642145	.	-	.	gene_id "ENSG00000105186"; transcript_id "G4273.11";
chr19	PacBio	exon	32643123	32643199	.	-	.	gene_id "ENSG00000105186"; transcript_id "G4273.11";
chr19	PacBio	exon	32643287	32643352	.	-	.	gene_id "ENSG00000105186"; transcript_id "G4273.11";
chr19	PacBio	exon	32643431	32643484	.	-	.	gene_id "ENSG00000105186"; transcript_id "G4273.11";
chr19	PacBio	exon	32643572	32643631	.	-	.	gene_id "ENSG00000105186"; transcript_id "G4273.11";
chr19	PacBio	exon	32644325	32644479	.	-	.	gene_id "ENSG00000105186"; transcript_id "G4273.11";
chr19	PacBio	exon	32646459	32646615	.	-	.	gene_id "ENSG00000105186"; transcript_id "G4273.11";
chr19	PacBio	exon	32649682	32649792	.	-	.	gene_id "ENSG00000105186"; transcript_id "G4273.11";
chr19	PacBio	exon	32658914	32659045	.	-	.	gene_id "ENSG00000105186"; transcript_id "G4273.11";
chr19	PacBio	exon	32675071	32675180	.	-	.	gene_id "ENSG00000105186"; transcript_id "G4273.11";
chr19	PacBio	CDS	32628057	32628165	.	-	.	gene_id "ENSG00000105186"; transcript_id "G4273.11";
chr19	PacBio	CDS	32628722	32628849	.	-	.	gene_id "ENSG00000105186"; transcript_id "G4273.11";
chr19	PacBio	CDS	32631402	32631494	.	-	.	gene_id "ENSG00000105186"; transcript_id "G4273.11";
chr19	PacBio	CDS	32639356	32639488	.	-	.	gene_id "ENSG00000105186"; transcript_id "G4273.11";
chr19	PacBio	CDS	32640307	32640385	.	-	.	gene_id "ENSG00000105186"; transcript_id "G4273.11";
chr19	PacBio	CDS	32642024	32642145	.	-	.	gene_id "ENSG00000105186"; transcript_id "G4273.11";
chr19	PacBio	CDS	32643123	32643199	.	-	.	gene_id "ENSG00000105186"; transcript_id "G4273.11";
chr19	PacBio	CDS	32643287	32643352	.	-	.	gene_id "ENSG00000105186"; transcript_id "G4273.11";
chr19	PacBio	CDS	32643431	32643484	.	-	.	gene_id "ENSG00000105186"; transcript_id "G4273.11";
chr19	PacBio	CDS	32643572	32643631	.	-	.	gene_id "ENSG00000105186"; transcript_id "G4273.11";
chr19	PacBio	CDS	32644325	32644479	.	-	.	gene_id "ENSG00000105186"; transcript_id "G4273.11";
chr19	PacBio	CDS	32646459	32646615	.	-	.	gene_id "ENSG00000105186"; transcript_id "G4273.11";
chr19	PacBio	CDS	32649682	32649792	.	-	.	gene_id "ENSG00000105186"; transcript_id "G4273.11";
chr19	PacBio	CDS	32658914	32659015	.	-	.	gene_id "ENSG00000105186"; transcript_id "G4273.11";
chr19	PacBio	transcript	32637375	32675180	.	-	.	gene_id "ENSG00000105186"; transcript_id "G4273.14";
chr19	PacBio	exon	32637375	32639488	.	-	.	gene_id "ENSG00000105186"; transcript_id "G4273.14";
chr19	PacBio	exon	32640307	32640385	.	-	.	gene_id "ENSG00000105186"; transcript_id "G4273.14";
chr19	PacBio	exon	32642024	32642145	.	-	.	gene_id "ENSG00000105186"; transcript_id "G4273.14";
chr19	PacBio	exon	32643123	32643199	.	-	.	gene_id "ENSG00000105186"; transcript_id "G4273.14";
chr19	PacBio	exon	32643287	32643352	.	-	.	gene_id "ENSG00000105186"; transcript_id "G4273.14";
chr19	PacBio	exon	32643431	32643484	.	-	.	gene_id "ENSG00000105186"; transcript_id "G4273.14";
chr19	PacBio	exon	32643572	32643631	.	-	.	gene_id "ENSG00000105186"; transcript_id "G4273.14";
chr19	PacBio	exon	32644325	32644479	.	-	.	gene_id "ENSG00000105186"; transcript_id "G4273.14";
chr19	PacBio	exon	32646459	32646615	.	-	.	gene_id "ENSG00000105186"; transcript_id "G4273.14";
chr19	PacBio	exon	32649682	32649792	.	-	.	gene_id "ENSG00000105186"; transcript_id "G4273.14";
chr19	PacBio	exon	32658914	32659045	.	-	.	gene_id "ENSG00000105186"; transcript_id "G4273.14";
chr19	PacBio	exon	32675071	32675180	.	-	.	gene_id "ENSG00000105186"; transcript_id "G4273.14";
chr19	PacBio	CDS	32639302	32639488	.	-	.	gene_id "ENSG00000105186"; transcript_id "G4273.14";
chr19	PacBio	CDS	32640307	32640385	.	-	.	gene_id "ENSG00000105186"; transcript_id "G4273.14";
chr19	PacBio	CDS	32642024	32642145	.	-	.	gene_id "ENSG00000105186"; transcript_id "G4273.14";
chr19	PacBio	CDS	32643123	32643199	.	-	.	gene_id "ENSG00000105186"; transcript_id "G4273.14";
chr19	PacBio	CDS	32643287	32643352	.	-	.	gene_id "ENSG00000105186"; transcript_id "G4273.14";
chr19	PacBio	CDS	32643431	32643484	.	-	.	gene_id "ENSG00000105186"; transcript_id "G4273.14";
chr19	PacBio	CDS	32643572	32643631	.	-	.	gene_id "ENSG00000105186"; transcript_id "G4273.14";
chr19	PacBio	CDS	32644325	32644479	.	-	.	gene_id "ENSG00000105186"; transcript_id "G4273.14";
chr19	PacBio	CDS	32646459	32646615	.	-	.	gene_id "ENSG00000105186"; transcript_id "G4273.14";
chr19	PacBio	CDS	32649682	32649792	.	-	.	gene_id "ENSG00000105186"; transcript_id "G4273.14";
chr19	PacBio	CDS	32658914	32659015	.	-	.	gene_id "ENSG00000105186"; transcript_id "G4273.14";
chr19	PacBio	transcript	32691784	32713795	.	+	.	gene_id "ENSG00000213965"; transcript_id "G4274.1";
chr19	PacBio	exon	32691784	32692674	.	+	.	gene_id "ENSG00000213965"; transcript_id "G4274.1";
chr19	PacBio	exon	32709185	32709392	.	+	.	gene_id "ENSG00000213965"; transcript_id "G4274.1";
chr19	PacBio	exon	32711752	32713795	.	+	.	gene_id "ENSG00000213965"; transcript_id "G4274.1";
chr19	PacBio	CDS	32691961	32692674	.	+	.	gene_id "ENSG00000213965"; transcript_id "G4274.1";
chr19	PacBio	CDS	32709185	32709392	.	+	.	gene_id "ENSG00000213965"; transcript_id "G4274.1";
chr19	PacBio	CDS	32711752	32711957	.	+	.	gene_id "ENSG00000213965"; transcript_id "G4274.1";
chr19	PacBio	transcript	32972244	32977496	.	+	.	gene_id "ENSG00000131944"; transcript_id "G4275.1";
chr19	PacBio	exon	32972244	32972346	.	+	.	gene_id "ENSG00000131944"; transcript_id "G4275.1";
chr19	PacBio	exon	32973184	32973302	.	+	.	gene_id "ENSG00000131944"; transcript_id "G4275.1";
chr19	PacBio	exon	32973426	32973562	.	+	.	gene_id "ENSG00000131944"; transcript_id "G4275.1";
chr19	PacBio	exon	32974060	32974212	.	+	.	gene_id "ENSG00000131944"; transcript_id "G4275.1";
chr19	PacBio	exon	32976431	32977496	.	+	.	gene_id "ENSG00000131944"; transcript_id "G4275.1";
chr19	PacBio	CDS	32973197	32973302	.	+	.	gene_id "ENSG00000131944"; transcript_id "G4275.1";
chr19	PacBio	CDS	32973426	32973562	.	+	.	gene_id "ENSG00000131944"; transcript_id "G4275.1";
chr19	PacBio	CDS	32974060	32974212	.	+	.	gene_id "ENSG00000131944"; transcript_id "G4275.1";
chr19	PacBio	CDS	32976431	32976682	.	+	.	gene_id "ENSG00000131944"; transcript_id "G4275.1";
chr19	PacBio	transcript	33081163	33114291	.	+	.	gene_id "ENSG00000076650"; transcript_id "G4277.1";
chr19	PacBio	exon	33081163	33081266	.	+	.	gene_id "ENSG00000076650"; transcript_id "G4277.1";
chr19	PacBio	exon	33088134	33088268	.	+	.	gene_id "ENSG00000076650"; transcript_id "G4277.1";
chr19	PacBio	exon	33090780	33090865	.	+	.	gene_id "ENSG00000076650"; transcript_id "G4277.1";
chr19	PacBio	exon	33093359	33093519	.	+	.	gene_id "ENSG00000076650"; transcript_id "G4277.1";
chr19	PacBio	exon	33094172	33094269	.	+	.	gene_id "ENSG00000076650"; transcript_id "G4277.1";
chr19	PacBio	exon	33095762	33095820	.	+	.	gene_id "ENSG00000076650"; transcript_id "G4277.1";
chr19	PacBio	exon	33096207	33096446	.	+	.	gene_id "ENSG00000076650"; transcript_id "G4277.1";
chr19	PacBio	exon	33097755	33097902	.	+	.	gene_id "ENSG00000076650"; transcript_id "G4277.1";
chr19	PacBio	exon	33101495	33101574	.	+	.	gene_id "ENSG00000076650"; transcript_id "G4277.1";
chr19	PacBio	exon	33106695	33106899	.	+	.	gene_id "ENSG00000076650"; transcript_id "G4277.1";
chr19	PacBio	exon	33109717	33110016	.	+	.	gene_id "ENSG00000076650"; transcript_id "G4277.1";
chr19	PacBio	exon	33111724	33111902	.	+	.	gene_id "ENSG00000076650"; transcript_id "G4277.1";
chr19	PacBio	exon	33112486	33112613	.	+	.	gene_id "ENSG00000076650"; transcript_id "G4277.1";
chr19	PacBio	exon	33113767	33113903	.	+	.	gene_id "ENSG00000076650"; transcript_id "G4277.1";
chr19	PacBio	exon	33114253	33114291	.	+	.	gene_id "ENSG00000076650"; transcript_id "G4277.1";
chr19	PacBio	CDS	33081194	33081266	.	+	.	gene_id "ENSG00000076650"; transcript_id "G4277.1";
chr19	PacBio	CDS	33088134	33088268	.	+	.	gene_id "ENSG00000076650"; transcript_id "G4277.1";
chr19	PacBio	CDS	33090780	33090865	.	+	.	gene_id "ENSG00000076650"; transcript_id "G4277.1";
chr19	PacBio	CDS	33093359	33093519	.	+	.	gene_id "ENSG00000076650"; transcript_id "G4277.1";
chr19	PacBio	CDS	33094172	33094269	.	+	.	gene_id "ENSG00000076650"; transcript_id "G4277.1";
chr19	PacBio	CDS	33095762	33095820	.	+	.	gene_id "ENSG00000076650"; transcript_id "G4277.1";
chr19	PacBio	CDS	33096207	33096446	.	+	.	gene_id "ENSG00000076650"; transcript_id "G4277.1";
chr19	PacBio	CDS	33097755	33097902	.	+	.	gene_id "ENSG00000076650"; transcript_id "G4277.1";
chr19	PacBio	CDS	33101495	33101574	.	+	.	gene_id "ENSG00000076650"; transcript_id "G4277.1";
chr19	PacBio	CDS	33106695	33106899	.	+	.	gene_id "ENSG00000076650"; transcript_id "G4277.1";
chr19	PacBio	CDS	33109717	33110016	.	+	.	gene_id "ENSG00000076650"; transcript_id "G4277.1";
chr19	PacBio	CDS	33111724	33111902	.	+	.	gene_id "ENSG00000076650"; transcript_id "G4277.1";
chr19	PacBio	CDS	33112486	33112613	.	+	.	gene_id "ENSG00000076650"; transcript_id "G4277.1";
chr19	PacBio	CDS	33113767	33113903	.	+	.	gene_id "ENSG00000076650"; transcript_id "G4277.1";
chr19	PacBio	CDS	33114253	33114290	.	+	.	gene_id "ENSG00000076650"; transcript_id "G4277.1";
chr19	PacBio	transcript	33081163	33125190	.	+	.	gene_id "ENSG00000076650"; transcript_id "G4277.2";
chr19	PacBio	exon	33081163	33081266	.	+	.	gene_id "ENSG00000076650"; transcript_id "G4277.2";
chr19	PacBio	exon	33088134	33088268	.	+	.	gene_id "ENSG00000076650"; transcript_id "G4277.2";
chr19	PacBio	exon	33090780	33090865	.	+	.	gene_id "ENSG00000076650"; transcript_id "G4277.2";
chr19	PacBio	exon	33093359	33093519	.	+	.	gene_id "ENSG00000076650"; transcript_id "G4277.2";
chr19	PacBio	exon	33094172	33094269	.	+	.	gene_id "ENSG00000076650"; transcript_id "G4277.2";
chr19	PacBio	exon	33095762	33095820	.	+	.	gene_id "ENSG00000076650"; transcript_id "G4277.2";
chr19	PacBio	exon	33096207	33096446	.	+	.	gene_id "ENSG00000076650"; transcript_id "G4277.2";
chr19	PacBio	exon	33097755	33097902	.	+	.	gene_id "ENSG00000076650"; transcript_id "G4277.2";
chr19	PacBio	exon	33101495	33101574	.	+	.	gene_id "ENSG00000076650"; transcript_id "G4277.2";
chr19	PacBio	exon	33106695	33106899	.	+	.	gene_id "ENSG00000076650"; transcript_id "G4277.2";
chr19	PacBio	exon	33109717	33110016	.	+	.	gene_id "ENSG00000076650"; transcript_id "G4277.2";
chr19	PacBio	exon	33111724	33111902	.	+	.	gene_id "ENSG00000076650"; transcript_id "G4277.2";
chr19	PacBio	exon	33112486	33112613	.	+	.	gene_id "ENSG00000076650"; transcript_id "G4277.2";
chr19	PacBio	exon	33113767	33113903	.	+	.	gene_id "ENSG00000076650"; transcript_id "G4277.2";
chr19	PacBio	exon	33114253	33114419	.	+	.	gene_id "ENSG00000076650"; transcript_id "G4277.2";
chr19	PacBio	exon	33117825	33118041	.	+	.	gene_id "ENSG00000076650"; transcript_id "G4277.2";
chr19	PacBio	exon	33119010	33119117	.	+	.	gene_id "ENSG00000076650"; transcript_id "G4277.2";
chr19	PacBio	exon	33125105	33125190	.	+	.	gene_id "ENSG00000076650"; transcript_id "G4277.2";
chr19	PacBio	CDS	33081194	33081266	.	+	.	gene_id "ENSG00000076650"; transcript_id "G4277.2";
chr19	PacBio	CDS	33088134	33088268	.	+	.	gene_id "ENSG00000076650"; transcript_id "G4277.2";
chr19	PacBio	CDS	33090780	33090865	.	+	.	gene_id "ENSG00000076650"; transcript_id "G4277.2";
chr19	PacBio	CDS	33093359	33093519	.	+	.	gene_id "ENSG00000076650"; transcript_id "G4277.2";
chr19	PacBio	CDS	33094172	33094269	.	+	.	gene_id "ENSG00000076650"; transcript_id "G4277.2";
chr19	PacBio	CDS	33095762	33095820	.	+	.	gene_id "ENSG00000076650"; transcript_id "G4277.2";
chr19	PacBio	CDS	33096207	33096446	.	+	.	gene_id "ENSG00000076650"; transcript_id "G4277.2";
chr19	PacBio	CDS	33097755	33097902	.	+	.	gene_id "ENSG00000076650"; transcript_id "G4277.2";
chr19	PacBio	CDS	33101495	33101574	.	+	.	gene_id "ENSG00000076650"; transcript_id "G4277.2";
chr19	PacBio	CDS	33106695	33106899	.	+	.	gene_id "ENSG00000076650"; transcript_id "G4277.2";
chr19	PacBio	CDS	33109717	33110016	.	+	.	gene_id "ENSG00000076650"; transcript_id "G4277.2";
chr19	PacBio	CDS	33111724	33111902	.	+	.	gene_id "ENSG00000076650"; transcript_id "G4277.2";
chr19	PacBio	CDS	33112486	33112613	.	+	.	gene_id "ENSG00000076650"; transcript_id "G4277.2";
chr19	PacBio	CDS	33113767	33113903	.	+	.	gene_id "ENSG00000076650"; transcript_id "G4277.2";
chr19	PacBio	CDS	33114253	33114419	.	+	.	gene_id "ENSG00000076650"; transcript_id "G4277.2";
chr19	PacBio	CDS	33117825	33118041	.	+	.	gene_id "ENSG00000076650"; transcript_id "G4277.2";
chr19	PacBio	CDS	33119010	33119117	.	+	.	gene_id "ENSG00000076650"; transcript_id "G4277.2";
chr19	PacBio	CDS	33125105	33125190	.	+	.	gene_id "ENSG00000076650"; transcript_id "G4277.2";
chr19	PacBio	transcript	33081163	33126624	.	+	.	gene_id "ENSG00000076650"; transcript_id "G4277.3";
chr19	PacBio	exon	33081163	33081266	.	+	.	gene_id "ENSG00000076650"; transcript_id "G4277.3";
chr19	PacBio	exon	33088134	33088268	.	+	.	gene_id "ENSG00000076650"; transcript_id "G4277.3";
chr19	PacBio	exon	33090780	33090865	.	+	.	gene_id "ENSG00000076650"; transcript_id "G4277.3";
chr19	PacBio	exon	33093359	33093519	.	+	.	gene_id "ENSG00000076650"; transcript_id "G4277.3";
chr19	PacBio	exon	33094172	33094269	.	+	.	gene_id "ENSG00000076650"; transcript_id "G4277.3";
chr19	PacBio	exon	33095762	33095820	.	+	.	gene_id "ENSG00000076650"; transcript_id "G4277.3";
chr19	PacBio	exon	33096207	33096446	.	+	.	gene_id "ENSG00000076650"; transcript_id "G4277.3";
chr19	PacBio	exon	33097755	33097902	.	+	.	gene_id "ENSG00000076650"; transcript_id "G4277.3";
chr19	PacBio	exon	33101495	33101574	.	+	.	gene_id "ENSG00000076650"; transcript_id "G4277.3";
chr19	PacBio	exon	33106695	33106899	.	+	.	gene_id "ENSG00000076650"; transcript_id "G4277.3";
chr19	PacBio	exon	33109717	33110016	.	+	.	gene_id "ENSG00000076650"; transcript_id "G4277.3";
chr19	PacBio	exon	33111724	33111902	.	+	.	gene_id "ENSG00000076650"; transcript_id "G4277.3";
chr19	PacBio	exon	33112486	33112613	.	+	.	gene_id "ENSG00000076650"; transcript_id "G4277.3";
chr19	PacBio	exon	33113767	33113903	.	+	.	gene_id "ENSG00000076650"; transcript_id "G4277.3";
chr19	PacBio	exon	33114253	33114419	.	+	.	gene_id "ENSG00000076650"; transcript_id "G4277.3";
chr19	PacBio	exon	33117825	33118041	.	+	.	gene_id "ENSG00000076650"; transcript_id "G4277.3";
chr19	PacBio	exon	33119010	33119117	.	+	.	gene_id "ENSG00000076650"; transcript_id "G4277.3";
chr19	PacBio	exon	33125105	33125202	.	+	.	gene_id "ENSG00000076650"; transcript_id "G4277.3";
chr19	PacBio	exon	33126588	33126624	.	+	.	gene_id "ENSG00000076650"; transcript_id "G4277.3";
chr19	PacBio	CDS	33081194	33081266	.	+	.	gene_id "ENSG00000076650"; transcript_id "G4277.3";
chr19	PacBio	CDS	33088134	33088268	.	+	.	gene_id "ENSG00000076650"; transcript_id "G4277.3";
chr19	PacBio	CDS	33090780	33090865	.	+	.	gene_id "ENSG00000076650"; transcript_id "G4277.3";
chr19	PacBio	CDS	33093359	33093519	.	+	.	gene_id "ENSG00000076650"; transcript_id "G4277.3";
chr19	PacBio	CDS	33094172	33094269	.	+	.	gene_id "ENSG00000076650"; transcript_id "G4277.3";
chr19	PacBio	CDS	33095762	33095820	.	+	.	gene_id "ENSG00000076650"; transcript_id "G4277.3";
chr19	PacBio	CDS	33096207	33096446	.	+	.	gene_id "ENSG00000076650"; transcript_id "G4277.3";
chr19	PacBio	CDS	33097755	33097902	.	+	.	gene_id "ENSG00000076650"; transcript_id "G4277.3";
chr19	PacBio	CDS	33101495	33101574	.	+	.	gene_id "ENSG00000076650"; transcript_id "G4277.3";
chr19	PacBio	CDS	33106695	33106899	.	+	.	gene_id "ENSG00000076650"; transcript_id "G4277.3";
chr19	PacBio	CDS	33109717	33110016	.	+	.	gene_id "ENSG00000076650"; transcript_id "G4277.3";
chr19	PacBio	CDS	33111724	33111902	.	+	.	gene_id "ENSG00000076650"; transcript_id "G4277.3";
chr19	PacBio	CDS	33112486	33112613	.	+	.	gene_id "ENSG00000076650"; transcript_id "G4277.3";
chr19	PacBio	CDS	33113767	33113903	.	+	.	gene_id "ENSG00000076650"; transcript_id "G4277.3";
chr19	PacBio	CDS	33114253	33114419	.	+	.	gene_id "ENSG00000076650"; transcript_id "G4277.3";
chr19	PacBio	CDS	33117825	33118041	.	+	.	gene_id "ENSG00000076650"; transcript_id "G4277.3";
chr19	PacBio	CDS	33119010	33119117	.	+	.	gene_id "ENSG00000076650"; transcript_id "G4277.3";
chr19	PacBio	CDS	33125105	33125202	.	+	.	gene_id "ENSG00000076650"; transcript_id "G4277.3";
chr19	PacBio	CDS	33126588	33126623	.	+	.	gene_id "ENSG00000076650"; transcript_id "G4277.3";
chr19	PacBio	transcript	33081163	33130299	.	+	.	gene_id "ENSG00000076650"; transcript_id "G4277.4";
chr19	PacBio	exon	33081163	33081266	.	+	.	gene_id "ENSG00000076650"; transcript_id "G4277.4";
chr19	PacBio	exon	33088134	33088268	.	+	.	gene_id "ENSG00000076650"; transcript_id "G4277.4";
chr19	PacBio	exon	33090780	33090865	.	+	.	gene_id "ENSG00000076650"; transcript_id "G4277.4";
chr19	PacBio	exon	33093359	33093519	.	+	.	gene_id "ENSG00000076650"; transcript_id "G4277.4";
chr19	PacBio	exon	33094172	33094269	.	+	.	gene_id "ENSG00000076650"; transcript_id "G4277.4";
chr19	PacBio	exon	33095762	33095820	.	+	.	gene_id "ENSG00000076650"; transcript_id "G4277.4";
chr19	PacBio	exon	33096207	33096446	.	+	.	gene_id "ENSG00000076650"; transcript_id "G4277.4";
chr19	PacBio	exon	33097755	33097902	.	+	.	gene_id "ENSG00000076650"; transcript_id "G4277.4";
chr19	PacBio	exon	33101495	33101574	.	+	.	gene_id "ENSG00000076650"; transcript_id "G4277.4";
chr19	PacBio	exon	33106695	33106899	.	+	.	gene_id "ENSG00000076650"; transcript_id "G4277.4";
chr19	PacBio	exon	33109717	33110016	.	+	.	gene_id "ENSG00000076650"; transcript_id "G4277.4";
chr19	PacBio	exon	33111724	33111902	.	+	.	gene_id "ENSG00000076650"; transcript_id "G4277.4";
chr19	PacBio	exon	33112486	33112613	.	+	.	gene_id "ENSG00000076650"; transcript_id "G4277.4";
chr19	PacBio	exon	33113767	33113903	.	+	.	gene_id "ENSG00000076650"; transcript_id "G4277.4";
chr19	PacBio	exon	33114253	33114419	.	+	.	gene_id "ENSG00000076650"; transcript_id "G4277.4";
chr19	PacBio	exon	33117825	33118041	.	+	.	gene_id "ENSG00000076650"; transcript_id "G4277.4";
chr19	PacBio	exon	33119010	33119117	.	+	.	gene_id "ENSG00000076650"; transcript_id "G4277.4";
chr19	PacBio	exon	33125105	33125202	.	+	.	gene_id "ENSG00000076650"; transcript_id "G4277.4";
chr19	PacBio	exon	33126588	33126733	.	+	.	gene_id "ENSG00000076650"; transcript_id "G4277.4";
chr19	PacBio	exon	33130130	33130299	.	+	.	gene_id "ENSG00000076650"; transcript_id "G4277.4";
chr19	PacBio	CDS	33081194	33081266	.	+	.	gene_id "ENSG00000076650"; transcript_id "G4277.4";
chr19	PacBio	CDS	33088134	33088268	.	+	.	gene_id "ENSG00000076650"; transcript_id "G4277.4";
chr19	PacBio	CDS	33090780	33090865	.	+	.	gene_id "ENSG00000076650"; transcript_id "G4277.4";
chr19	PacBio	CDS	33093359	33093519	.	+	.	gene_id "ENSG00000076650"; transcript_id "G4277.4";
chr19	PacBio	CDS	33094172	33094269	.	+	.	gene_id "ENSG00000076650"; transcript_id "G4277.4";
chr19	PacBio	CDS	33095762	33095820	.	+	.	gene_id "ENSG00000076650"; transcript_id "G4277.4";
chr19	PacBio	CDS	33096207	33096446	.	+	.	gene_id "ENSG00000076650"; transcript_id "G4277.4";
chr19	PacBio	CDS	33097755	33097902	.	+	.	gene_id "ENSG00000076650"; transcript_id "G4277.4";
chr19	PacBio	CDS	33101495	33101574	.	+	.	gene_id "ENSG00000076650"; transcript_id "G4277.4";
chr19	PacBio	CDS	33106695	33106899	.	+	.	gene_id "ENSG00000076650"; transcript_id "G4277.4";
chr19	PacBio	CDS	33109717	33110016	.	+	.	gene_id "ENSG00000076650"; transcript_id "G4277.4";
chr19	PacBio	CDS	33111724	33111902	.	+	.	gene_id "ENSG00000076650"; transcript_id "G4277.4";
chr19	PacBio	CDS	33112486	33112613	.	+	.	gene_id "ENSG00000076650"; transcript_id "G4277.4";
chr19	PacBio	CDS	33113767	33113903	.	+	.	gene_id "ENSG00000076650"; transcript_id "G4277.4";
chr19	PacBio	CDS	33114253	33114419	.	+	.	gene_id "ENSG00000076650"; transcript_id "G4277.4";
chr19	PacBio	CDS	33117825	33118041	.	+	.	gene_id "ENSG00000076650"; transcript_id "G4277.4";
chr19	PacBio	CDS	33119010	33119117	.	+	.	gene_id "ENSG00000076650"; transcript_id "G4277.4";
chr19	PacBio	CDS	33125105	33125202	.	+	.	gene_id "ENSG00000076650"; transcript_id "G4277.4";
chr19	PacBio	CDS	33126588	33126733	.	+	.	gene_id "ENSG00000076650"; transcript_id "G4277.4";
chr19	PacBio	CDS	33130130	33130160	.	+	.	gene_id "ENSG00000076650"; transcript_id "G4277.4";
chr19	PacBio	transcript	33081168	33119072	.	+	.	gene_id "ENSG00000076650"; transcript_id "G4277.5";
chr19	PacBio	exon	33081168	33081266	.	+	.	gene_id "ENSG00000076650"; transcript_id "G4277.5";
chr19	PacBio	exon	33088134	33088268	.	+	.	gene_id "ENSG00000076650"; transcript_id "G4277.5";
chr19	PacBio	exon	33090780	33090865	.	+	.	gene_id "ENSG00000076650"; transcript_id "G4277.5";
chr19	PacBio	exon	33093359	33093519	.	+	.	gene_id "ENSG00000076650"; transcript_id "G4277.5";
chr19	PacBio	exon	33094172	33094269	.	+	.	gene_id "ENSG00000076650"; transcript_id "G4277.5";
chr19	PacBio	exon	33095762	33095820	.	+	.	gene_id "ENSG00000076650"; transcript_id "G4277.5";
chr19	PacBio	exon	33096207	33096446	.	+	.	gene_id "ENSG00000076650"; transcript_id "G4277.5";
chr19	PacBio	exon	33097755	33097902	.	+	.	gene_id "ENSG00000076650"; transcript_id "G4277.5";
chr19	PacBio	exon	33101495	33101574	.	+	.	gene_id "ENSG00000076650"; transcript_id "G4277.5";
chr19	PacBio	exon	33106695	33106899	.	+	.	gene_id "ENSG00000076650"; transcript_id "G4277.5";
chr19	PacBio	exon	33109717	33110016	.	+	.	gene_id "ENSG00000076650"; transcript_id "G4277.5";
chr19	PacBio	exon	33111724	33111902	.	+	.	gene_id "ENSG00000076650"; transcript_id "G4277.5";
chr19	PacBio	exon	33112486	33112613	.	+	.	gene_id "ENSG00000076650"; transcript_id "G4277.5";
chr19	PacBio	exon	33113767	33113903	.	+	.	gene_id "ENSG00000076650"; transcript_id "G4277.5";
chr19	PacBio	exon	33114253	33114419	.	+	.	gene_id "ENSG00000076650"; transcript_id "G4277.5";
chr19	PacBio	exon	33117825	33118041	.	+	.	gene_id "ENSG00000076650"; transcript_id "G4277.5";
chr19	PacBio	exon	33119010	33119072	.	+	.	gene_id "ENSG00000076650"; transcript_id "G4277.5";
chr19	PacBio	CDS	33081194	33081266	.	+	.	gene_id "ENSG00000076650"; transcript_id "G4277.5";
chr19	PacBio	CDS	33088134	33088268	.	+	.	gene_id "ENSG00000076650"; transcript_id "G4277.5";
chr19	PacBio	CDS	33090780	33090865	.	+	.	gene_id "ENSG00000076650"; transcript_id "G4277.5";
chr19	PacBio	CDS	33093359	33093519	.	+	.	gene_id "ENSG00000076650"; transcript_id "G4277.5";
chr19	PacBio	CDS	33094172	33094269	.	+	.	gene_id "ENSG00000076650"; transcript_id "G4277.5";
chr19	PacBio	CDS	33095762	33095820	.	+	.	gene_id "ENSG00000076650"; transcript_id "G4277.5";
chr19	PacBio	CDS	33096207	33096446	.	+	.	gene_id "ENSG00000076650"; transcript_id "G4277.5";
chr19	PacBio	CDS	33097755	33097902	.	+	.	gene_id "ENSG00000076650"; transcript_id "G4277.5";
chr19	PacBio	CDS	33101495	33101574	.	+	.	gene_id "ENSG00000076650"; transcript_id "G4277.5";
chr19	PacBio	CDS	33106695	33106899	.	+	.	gene_id "ENSG00000076650"; transcript_id "G4277.5";
chr19	PacBio	CDS	33109717	33110016	.	+	.	gene_id "ENSG00000076650"; transcript_id "G4277.5";
chr19	PacBio	CDS	33111724	33111902	.	+	.	gene_id "ENSG00000076650"; transcript_id "G4277.5";
chr19	PacBio	CDS	33112486	33112613	.	+	.	gene_id "ENSG00000076650"; transcript_id "G4277.5";
chr19	PacBio	CDS	33113767	33113903	.	+	.	gene_id "ENSG00000076650"; transcript_id "G4277.5";
chr19	PacBio	CDS	33114253	33114419	.	+	.	gene_id "ENSG00000076650"; transcript_id "G4277.5";
chr19	PacBio	CDS	33117825	33118041	.	+	.	gene_id "ENSG00000076650"; transcript_id "G4277.5";
chr19	PacBio	CDS	33119010	33119071	.	+	.	gene_id "ENSG00000076650"; transcript_id "G4277.5";
chr19	PacBio	transcript	33081170	33109749	.	+	.	gene_id "ENSG00000076650"; transcript_id "G4277.6";
chr19	PacBio	exon	33081170	33081266	.	+	.	gene_id "ENSG00000076650"; transcript_id "G4277.6";
chr19	PacBio	exon	33088134	33088268	.	+	.	gene_id "ENSG00000076650"; transcript_id "G4277.6";
chr19	PacBio	exon	33090780	33090865	.	+	.	gene_id "ENSG00000076650"; transcript_id "G4277.6";
chr19	PacBio	exon	33093359	33093519	.	+	.	gene_id "ENSG00000076650"; transcript_id "G4277.6";
chr19	PacBio	exon	33094172	33094269	.	+	.	gene_id "ENSG00000076650"; transcript_id "G4277.6";
chr19	PacBio	exon	33095762	33095820	.	+	.	gene_id "ENSG00000076650"; transcript_id "G4277.6";
chr19	PacBio	exon	33096207	33096446	.	+	.	gene_id "ENSG00000076650"; transcript_id "G4277.6";
chr19	PacBio	exon	33097755	33097902	.	+	.	gene_id "ENSG00000076650"; transcript_id "G4277.6";
chr19	PacBio	exon	33101495	33101574	.	+	.	gene_id "ENSG00000076650"; transcript_id "G4277.6";
chr19	PacBio	exon	33106695	33106899	.	+	.	gene_id "ENSG00000076650"; transcript_id "G4277.6";
chr19	PacBio	exon	33109717	33109749	.	+	.	gene_id "ENSG00000076650"; transcript_id "G4277.6";
chr19	PacBio	CDS	33081194	33081266	.	+	.	gene_id "ENSG00000076650"; transcript_id "G4277.6";
chr19	PacBio	CDS	33088134	33088268	.	+	.	gene_id "ENSG00000076650"; transcript_id "G4277.6";
chr19	PacBio	CDS	33090780	33090865	.	+	.	gene_id "ENSG00000076650"; transcript_id "G4277.6";
chr19	PacBio	CDS	33093359	33093519	.	+	.	gene_id "ENSG00000076650"; transcript_id "G4277.6";
chr19	PacBio	CDS	33094172	33094269	.	+	.	gene_id "ENSG00000076650"; transcript_id "G4277.6";
chr19	PacBio	CDS	33095762	33095820	.	+	.	gene_id "ENSG00000076650"; transcript_id "G4277.6";
chr19	PacBio	CDS	33096207	33096446	.	+	.	gene_id "ENSG00000076650"; transcript_id "G4277.6";
chr19	PacBio	CDS	33097755	33097902	.	+	.	gene_id "ENSG00000076650"; transcript_id "G4277.6";
chr19	PacBio	CDS	33101495	33101574	.	+	.	gene_id "ENSG00000076650"; transcript_id "G4277.6";
chr19	PacBio	CDS	33106695	33106899	.	+	.	gene_id "ENSG00000076650"; transcript_id "G4277.6";
chr19	PacBio	CDS	33109717	33109748	.	+	.	gene_id "ENSG00000076650"; transcript_id "G4277.6";
chr19	PacBio	transcript	33081176	33125190	.	+	.	gene_id "ENSG00000076650"; transcript_id "G4277.7";
chr19	PacBio	exon	33081176	33081266	.	+	.	gene_id "ENSG00000076650"; transcript_id "G4277.7";
chr19	PacBio	exon	33088134	33088268	.	+	.	gene_id "ENSG00000076650"; transcript_id "G4277.7";
chr19	PacBio	exon	33090780	33090865	.	+	.	gene_id "ENSG00000076650"; transcript_id "G4277.7";
chr19	PacBio	exon	33093359	33093519	.	+	.	gene_id "ENSG00000076650"; transcript_id "G4277.7";
chr19	PacBio	exon	33094172	33094269	.	+	.	gene_id "ENSG00000076650"; transcript_id "G4277.7";
chr19	PacBio	exon	33095762	33095820	.	+	.	gene_id "ENSG00000076650"; transcript_id "G4277.7";
chr19	PacBio	exon	33096207	33096446	.	+	.	gene_id "ENSG00000076650"; transcript_id "G4277.7";
chr19	PacBio	exon	33097755	33097902	.	+	.	gene_id "ENSG00000076650"; transcript_id "G4277.7";
chr19	PacBio	exon	33101495	33101574	.	+	.	gene_id "ENSG00000076650"; transcript_id "G4277.7";
chr19	PacBio	exon	33106695	33106899	.	+	.	gene_id "ENSG00000076650"; transcript_id "G4277.7";
chr19	PacBio	exon	33109717	33110016	.	+	.	gene_id "ENSG00000076650"; transcript_id "G4277.7";
chr19	PacBio	exon	33111724	33111902	.	+	.	gene_id "ENSG00000076650"; transcript_id "G4277.7";
chr19	PacBio	exon	33112486	33112613	.	+	.	gene_id "ENSG00000076650"; transcript_id "G4277.7";
chr19	PacBio	exon	33113767	33113903	.	+	.	gene_id "ENSG00000076650"; transcript_id "G4277.7";
chr19	PacBio	exon	33114253	33114419	.	+	.	gene_id "ENSG00000076650"; transcript_id "G4277.7";
chr19	PacBio	exon	33117825	33118041	.	+	.	gene_id "ENSG00000076650"; transcript_id "G4277.7";
chr19	PacBio	exon	33125105	33125190	.	+	.	gene_id "ENSG00000076650"; transcript_id "G4277.7";
chr19	PacBio	CDS	33081194	33081266	.	+	.	gene_id "ENSG00000076650"; transcript_id "G4277.7";
chr19	PacBio	CDS	33088134	33088268	.	+	.	gene_id "ENSG00000076650"; transcript_id "G4277.7";
chr19	PacBio	CDS	33090780	33090865	.	+	.	gene_id "ENSG00000076650"; transcript_id "G4277.7";
chr19	PacBio	CDS	33093359	33093519	.	+	.	gene_id "ENSG00000076650"; transcript_id "G4277.7";
chr19	PacBio	CDS	33094172	33094269	.	+	.	gene_id "ENSG00000076650"; transcript_id "G4277.7";
chr19	PacBio	CDS	33095762	33095820	.	+	.	gene_id "ENSG00000076650"; transcript_id "G4277.7";
chr19	PacBio	CDS	33096207	33096446	.	+	.	gene_id "ENSG00000076650"; transcript_id "G4277.7";
chr19	PacBio	CDS	33097755	33097902	.	+	.	gene_id "ENSG00000076650"; transcript_id "G4277.7";
chr19	PacBio	CDS	33101495	33101574	.	+	.	gene_id "ENSG00000076650"; transcript_id "G4277.7";
chr19	PacBio	CDS	33106695	33106899	.	+	.	gene_id "ENSG00000076650"; transcript_id "G4277.7";
chr19	PacBio	CDS	33109717	33110016	.	+	.	gene_id "ENSG00000076650"; transcript_id "G4277.7";
chr19	PacBio	CDS	33111724	33111902	.	+	.	gene_id "ENSG00000076650"; transcript_id "G4277.7";
chr19	PacBio	CDS	33112486	33112613	.	+	.	gene_id "ENSG00000076650"; transcript_id "G4277.7";
chr19	PacBio	CDS	33113767	33113903	.	+	.	gene_id "ENSG00000076650"; transcript_id "G4277.7";
chr19	PacBio	CDS	33114253	33114419	.	+	.	gene_id "ENSG00000076650"; transcript_id "G4277.7";
chr19	PacBio	CDS	33117825	33118041	.	+	.	gene_id "ENSG00000076650"; transcript_id "G4277.7";
chr19	PacBio	CDS	33125105	33125190	.	+	.	gene_id "ENSG00000076650"; transcript_id "G4277.7";
chr19	PacBio	transcript	33081181	33130411	.	+	.	gene_id "ENSG00000076650"; transcript_id "G4277.8";
chr19	PacBio	exon	33081181	33081266	.	+	.	gene_id "ENSG00000076650"; transcript_id "G4277.8";
chr19	PacBio	exon	33088134	33088268	.	+	.	gene_id "ENSG00000076650"; transcript_id "G4277.8";
chr19	PacBio	exon	33090780	33090865	.	+	.	gene_id "ENSG00000076650"; transcript_id "G4277.8";
chr19	PacBio	exon	33093359	33093519	.	+	.	gene_id "ENSG00000076650"; transcript_id "G4277.8";
chr19	PacBio	exon	33094172	33094269	.	+	.	gene_id "ENSG00000076650"; transcript_id "G4277.8";
chr19	PacBio	exon	33095762	33095820	.	+	.	gene_id "ENSG00000076650"; transcript_id "G4277.8";
chr19	PacBio	exon	33096207	33096446	.	+	.	gene_id "ENSG00000076650"; transcript_id "G4277.8";
chr19	PacBio	exon	33097755	33097902	.	+	.	gene_id "ENSG00000076650"; transcript_id "G4277.8";
chr19	PacBio	exon	33101495	33101574	.	+	.	gene_id "ENSG00000076650"; transcript_id "G4277.8";
chr19	PacBio	exon	33106695	33106899	.	+	.	gene_id "ENSG00000076650"; transcript_id "G4277.8";
chr19	PacBio	exon	33109717	33110016	.	+	.	gene_id "ENSG00000076650"; transcript_id "G4277.8";
chr19	PacBio	exon	33111724	33111902	.	+	.	gene_id "ENSG00000076650"; transcript_id "G4277.8";
chr19	PacBio	exon	33112486	33112613	.	+	.	gene_id "ENSG00000076650"; transcript_id "G4277.8";
chr19	PacBio	exon	33113767	33113903	.	+	.	gene_id "ENSG00000076650"; transcript_id "G4277.8";
chr19	PacBio	exon	33114253	33114419	.	+	.	gene_id "ENSG00000076650"; transcript_id "G4277.8";
chr19	PacBio	exon	33117825	33118041	.	+	.	gene_id "ENSG00000076650"; transcript_id "G4277.8";
chr19	PacBio	exon	33119010	33119117	.	+	.	gene_id "ENSG00000076650"; transcript_id "G4277.8";
chr19	PacBio	exon	33125105	33125202	.	+	.	gene_id "ENSG00000076650"; transcript_id "G4277.8";
chr19	PacBio	exon	33126588	33126733	.	+	.	gene_id "ENSG00000076650"; transcript_id "G4277.8";
chr19	PacBio	exon	33130130	33130411	.	+	.	gene_id "ENSG00000076650"; transcript_id "G4277.8";
chr19	PacBio	CDS	33081194	33081266	.	+	.	gene_id "ENSG00000076650"; transcript_id "G4277.8";
chr19	PacBio	CDS	33088134	33088268	.	+	.	gene_id "ENSG00000076650"; transcript_id "G4277.8";
chr19	PacBio	CDS	33090780	33090865	.	+	.	gene_id "ENSG00000076650"; transcript_id "G4277.8";
chr19	PacBio	CDS	33093359	33093519	.	+	.	gene_id "ENSG00000076650"; transcript_id "G4277.8";
chr19	PacBio	CDS	33094172	33094269	.	+	.	gene_id "ENSG00000076650"; transcript_id "G4277.8";
chr19	PacBio	CDS	33095762	33095820	.	+	.	gene_id "ENSG00000076650"; transcript_id "G4277.8";
chr19	PacBio	CDS	33096207	33096446	.	+	.	gene_id "ENSG00000076650"; transcript_id "G4277.8";
chr19	PacBio	CDS	33097755	33097902	.	+	.	gene_id "ENSG00000076650"; transcript_id "G4277.8";
chr19	PacBio	CDS	33101495	33101574	.	+	.	gene_id "ENSG00000076650"; transcript_id "G4277.8";
chr19	PacBio	CDS	33106695	33106899	.	+	.	gene_id "ENSG00000076650"; transcript_id "G4277.8";
chr19	PacBio	CDS	33109717	33110016	.	+	.	gene_id "ENSG00000076650"; transcript_id "G4277.8";
chr19	PacBio	CDS	33111724	33111902	.	+	.	gene_id "ENSG00000076650"; transcript_id "G4277.8";
chr19	PacBio	CDS	33112486	33112613	.	+	.	gene_id "ENSG00000076650"; transcript_id "G4277.8";
chr19	PacBio	CDS	33113767	33113903	.	+	.	gene_id "ENSG00000076650"; transcript_id "G4277.8";
chr19	PacBio	CDS	33114253	33114419	.	+	.	gene_id "ENSG00000076650"; transcript_id "G4277.8";
chr19	PacBio	CDS	33117825	33118041	.	+	.	gene_id "ENSG00000076650"; transcript_id "G4277.8";
chr19	PacBio	CDS	33119010	33119117	.	+	.	gene_id "ENSG00000076650"; transcript_id "G4277.8";
chr19	PacBio	CDS	33125105	33125202	.	+	.	gene_id "ENSG00000076650"; transcript_id "G4277.8";
chr19	PacBio	CDS	33126588	33126733	.	+	.	gene_id "ENSG00000076650"; transcript_id "G4277.8";
chr19	PacBio	CDS	33130130	33130160	.	+	.	gene_id "ENSG00000076650"; transcript_id "G4277.8";
chr19	PacBio	transcript	33386951	33521791	.	-	.	gene_id "ENSG00000124299"; transcript_id "G4278.1";
chr19	PacBio	exon	33386951	33387481	.	-	.	gene_id "ENSG00000124299"; transcript_id "G4278.1";
chr19	PacBio	exon	33387890	33388081	.	-	.	gene_id "ENSG00000124299"; transcript_id "G4278.1";
chr19	PacBio	exon	33391295	33391479	.	-	.	gene_id "ENSG00000124299"; transcript_id "G4278.1";
chr19	PacBio	exon	33401721	33401869	.	-	.	gene_id "ENSG00000124299"; transcript_id "G4278.1";
chr19	PacBio	exon	33411672	33411749	.	-	.	gene_id "ENSG00000124299"; transcript_id "G4278.1";
chr19	PacBio	exon	33413575	33413643	.	-	.	gene_id "ENSG00000124299"; transcript_id "G4278.1";
chr19	PacBio	exon	33462995	33463041	.	-	.	gene_id "ENSG00000124299"; transcript_id "G4278.1";
chr19	PacBio	exon	33463987	33464062	.	-	.	gene_id "ENSG00000124299"; transcript_id "G4278.1";
chr19	PacBio	exon	33478046	33478090	.	-	.	gene_id "ENSG00000124299"; transcript_id "G4278.1";
chr19	PacBio	exon	33489996	33490057	.	-	.	gene_id "ENSG00000124299"; transcript_id "G4278.1";
chr19	PacBio	exon	33493290	33493337	.	-	.	gene_id "ENSG00000124299"; transcript_id "G4278.1";
chr19	PacBio	exon	33500938	33501001	.	-	.	gene_id "ENSG00000124299"; transcript_id "G4278.1";
chr19	PacBio	exon	33511028	33511155	.	-	.	gene_id "ENSG00000124299"; transcript_id "G4278.1";
chr19	PacBio	exon	33512593	33512776	.	-	.	gene_id "ENSG00000124299"; transcript_id "G4278.1";
chr19	PacBio	exon	33521744	33521791	.	-	.	gene_id "ENSG00000124299"; transcript_id "G4278.1";
chr19	PacBio	CDS	33387344	33387481	.	-	.	gene_id "ENSG00000124299"; transcript_id "G4278.1";
chr19	PacBio	CDS	33387890	33388081	.	-	.	gene_id "ENSG00000124299"; transcript_id "G4278.1";
chr19	PacBio	CDS	33391295	33391479	.	-	.	gene_id "ENSG00000124299"; transcript_id "G4278.1";
chr19	PacBio	CDS	33401721	33401869	.	-	.	gene_id "ENSG00000124299"; transcript_id "G4278.1";
chr19	PacBio	CDS	33411672	33411749	.	-	.	gene_id "ENSG00000124299"; transcript_id "G4278.1";
chr19	PacBio	CDS	33413575	33413643	.	-	.	gene_id "ENSG00000124299"; transcript_id "G4278.1";
chr19	PacBio	CDS	33462995	33463041	.	-	.	gene_id "ENSG00000124299"; transcript_id "G4278.1";
chr19	PacBio	CDS	33463987	33464062	.	-	.	gene_id "ENSG00000124299"; transcript_id "G4278.1";
chr19	PacBio	CDS	33478046	33478090	.	-	.	gene_id "ENSG00000124299"; transcript_id "G4278.1";
chr19	PacBio	CDS	33489996	33490057	.	-	.	gene_id "ENSG00000124299"; transcript_id "G4278.1";
chr19	PacBio	CDS	33493290	33493337	.	-	.	gene_id "ENSG00000124299"; transcript_id "G4278.1";
chr19	PacBio	CDS	33500938	33501001	.	-	.	gene_id "ENSG00000124299"; transcript_id "G4278.1";
chr19	PacBio	CDS	33511028	33511155	.	-	.	gene_id "ENSG00000124299"; transcript_id "G4278.1";
chr19	PacBio	CDS	33512593	33512776	.	-	.	gene_id "ENSG00000124299"; transcript_id "G4278.1";
chr19	PacBio	CDS	33521744	33521760	.	-	.	gene_id "ENSG00000124299"; transcript_id "G4278.1";
chr19	PacBio	transcript	33387068	33521791	.	-	.	gene_id "ENSG00000124299"; transcript_id "G4278.2";
chr19	PacBio	exon	33387068	33387481	.	-	.	gene_id "ENSG00000124299"; transcript_id "G4278.2";
chr19	PacBio	exon	33387890	33388081	.	-	.	gene_id "ENSG00000124299"; transcript_id "G4278.2";
chr19	PacBio	exon	33391295	33391479	.	-	.	gene_id "ENSG00000124299"; transcript_id "G4278.2";
chr19	PacBio	exon	33401721	33401869	.	-	.	gene_id "ENSG00000124299"; transcript_id "G4278.2";
chr19	PacBio	exon	33411672	33411749	.	-	.	gene_id "ENSG00000124299"; transcript_id "G4278.2";
chr19	PacBio	exon	33413575	33413643	.	-	.	gene_id "ENSG00000124299"; transcript_id "G4278.2";
chr19	PacBio	exon	33462995	33463041	.	-	.	gene_id "ENSG00000124299"; transcript_id "G4278.2";
chr19	PacBio	exon	33463987	33464062	.	-	.	gene_id "ENSG00000124299"; transcript_id "G4278.2";
chr19	PacBio	exon	33478046	33478090	.	-	.	gene_id "ENSG00000124299"; transcript_id "G4278.2";
chr19	PacBio	exon	33489996	33490057	.	-	.	gene_id "ENSG00000124299"; transcript_id "G4278.2";
chr19	PacBio	exon	33493290	33493337	.	-	.	gene_id "ENSG00000124299"; transcript_id "G4278.2";
chr19	PacBio	exon	33500938	33501001	.	-	.	gene_id "ENSG00000124299"; transcript_id "G4278.2";
chr19	PacBio	exon	33511028	33511155	.	-	.	gene_id "ENSG00000124299"; transcript_id "G4278.2";
chr19	PacBio	exon	33512593	33512776	.	-	.	gene_id "ENSG00000124299"; transcript_id "G4278.2";
chr19	PacBio	exon	33521744	33521791	.	-	.	gene_id "ENSG00000124299"; transcript_id "G4278.2";
chr19	PacBio	CDS	33387344	33387481	.	-	.	gene_id "ENSG00000124299"; transcript_id "G4278.2";
chr19	PacBio	CDS	33387890	33388081	.	-	.	gene_id "ENSG00000124299"; transcript_id "G4278.2";
chr19	PacBio	CDS	33391295	33391479	.	-	.	gene_id "ENSG00000124299"; transcript_id "G4278.2";
chr19	PacBio	CDS	33401721	33401869	.	-	.	gene_id "ENSG00000124299"; transcript_id "G4278.2";
chr19	PacBio	CDS	33411672	33411749	.	-	.	gene_id "ENSG00000124299"; transcript_id "G4278.2";
chr19	PacBio	CDS	33413575	33413643	.	-	.	gene_id "ENSG00000124299"; transcript_id "G4278.2";
chr19	PacBio	CDS	33462995	33463041	.	-	.	gene_id "ENSG00000124299"; transcript_id "G4278.2";
chr19	PacBio	CDS	33463987	33464062	.	-	.	gene_id "ENSG00000124299"; transcript_id "G4278.2";
chr19	PacBio	CDS	33478046	33478090	.	-	.	gene_id "ENSG00000124299"; transcript_id "G4278.2";
chr19	PacBio	CDS	33489996	33490057	.	-	.	gene_id "ENSG00000124299"; transcript_id "G4278.2";
chr19	PacBio	CDS	33493290	33493337	.	-	.	gene_id "ENSG00000124299"; transcript_id "G4278.2";
chr19	PacBio	CDS	33500938	33501001	.	-	.	gene_id "ENSG00000124299"; transcript_id "G4278.2";
chr19	PacBio	CDS	33511028	33511155	.	-	.	gene_id "ENSG00000124299"; transcript_id "G4278.2";
chr19	PacBio	CDS	33512593	33512776	.	-	.	gene_id "ENSG00000124299"; transcript_id "G4278.2";
chr19	PacBio	CDS	33521744	33521760	.	-	.	gene_id "ENSG00000124299"; transcript_id "G4278.2";
chr19	PacBio	transcript	33460097	33521789	.	-	.	gene_id "ENSG00000124299"; transcript_id "G4278.3";
chr19	PacBio	exon	33460097	33463041	.	-	.	gene_id "ENSG00000124299"; transcript_id "G4278.3";
chr19	PacBio	exon	33463987	33464062	.	-	.	gene_id "ENSG00000124299"; transcript_id "G4278.3";
chr19	PacBio	exon	33478046	33478090	.	-	.	gene_id "ENSG00000124299"; transcript_id "G4278.3";
chr19	PacBio	exon	33489996	33490057	.	-	.	gene_id "ENSG00000124299"; transcript_id "G4278.3";
chr19	PacBio	exon	33493290	33493337	.	-	.	gene_id "ENSG00000124299"; transcript_id "G4278.3";
chr19	PacBio	exon	33500938	33501001	.	-	.	gene_id "ENSG00000124299"; transcript_id "G4278.3";
chr19	PacBio	exon	33511028	33511155	.	-	.	gene_id "ENSG00000124299"; transcript_id "G4278.3";
chr19	PacBio	exon	33512593	33512776	.	-	.	gene_id "ENSG00000124299"; transcript_id "G4278.3";
chr19	PacBio	exon	33521744	33521789	.	-	.	gene_id "ENSG00000124299"; transcript_id "G4278.3";
chr19	PacBio	CDS	33462991	33463041	.	-	.	gene_id "ENSG00000124299"; transcript_id "G4278.3";
chr19	PacBio	CDS	33463987	33464062	.	-	.	gene_id "ENSG00000124299"; transcript_id "G4278.3";
chr19	PacBio	CDS	33478046	33478090	.	-	.	gene_id "ENSG00000124299"; transcript_id "G4278.3";
chr19	PacBio	CDS	33489996	33490057	.	-	.	gene_id "ENSG00000124299"; transcript_id "G4278.3";
chr19	PacBio	CDS	33493290	33493337	.	-	.	gene_id "ENSG00000124299"; transcript_id "G4278.3";
chr19	PacBio	CDS	33500938	33501001	.	-	.	gene_id "ENSG00000124299"; transcript_id "G4278.3";
chr19	PacBio	CDS	33511028	33511155	.	-	.	gene_id "ENSG00000124299"; transcript_id "G4278.3";
chr19	PacBio	CDS	33512593	33512776	.	-	.	gene_id "ENSG00000124299"; transcript_id "G4278.3";
chr19	PacBio	CDS	33521744	33521760	.	-	.	gene_id "ENSG00000124299"; transcript_id "G4278.3";
chr19	PacBio	transcript	33460107	33521791	.	-	.	gene_id "ENSG00000124299"; transcript_id "G4278.4";
chr19	PacBio	exon	33460107	33461024	.	-	.	gene_id "ENSG00000124299"; transcript_id "G4278.4";
chr19	PacBio	exon	33462995	33463041	.	-	.	gene_id "ENSG00000124299"; transcript_id "G4278.4";
chr19	PacBio	exon	33463987	33464062	.	-	.	gene_id "ENSG00000124299"; transcript_id "G4278.4";
chr19	PacBio	exon	33478046	33478090	.	-	.	gene_id "ENSG00000124299"; transcript_id "G4278.4";
chr19	PacBio	exon	33489996	33490057	.	-	.	gene_id "ENSG00000124299"; transcript_id "G4278.4";
chr19	PacBio	exon	33493290	33493337	.	-	.	gene_id "ENSG00000124299"; transcript_id "G4278.4";
chr19	PacBio	exon	33500938	33501001	.	-	.	gene_id "ENSG00000124299"; transcript_id "G4278.4";
chr19	PacBio	exon	33511028	33511155	.	-	.	gene_id "ENSG00000124299"; transcript_id "G4278.4";
chr19	PacBio	exon	33512593	33512776	.	-	.	gene_id "ENSG00000124299"; transcript_id "G4278.4";
chr19	PacBio	exon	33521744	33521791	.	-	.	gene_id "ENSG00000124299"; transcript_id "G4278.4";
chr19	PacBio	CDS	33460577	33461024	.	-	.	gene_id "ENSG00000124299"; transcript_id "G4278.4";
chr19	PacBio	CDS	33462995	33463041	.	-	.	gene_id "ENSG00000124299"; transcript_id "G4278.4";
chr19	PacBio	CDS	33463987	33464062	.	-	.	gene_id "ENSG00000124299"; transcript_id "G4278.4";
chr19	PacBio	CDS	33478046	33478090	.	-	.	gene_id "ENSG00000124299"; transcript_id "G4278.4";
chr19	PacBio	CDS	33489996	33490057	.	-	.	gene_id "ENSG00000124299"; transcript_id "G4278.4";
chr19	PacBio	CDS	33493290	33493337	.	-	.	gene_id "ENSG00000124299"; transcript_id "G4278.4";
chr19	PacBio	CDS	33500938	33501001	.	-	.	gene_id "ENSG00000124299"; transcript_id "G4278.4";
chr19	PacBio	CDS	33511028	33511155	.	-	.	gene_id "ENSG00000124299"; transcript_id "G4278.4";
chr19	PacBio	CDS	33512593	33512776	.	-	.	gene_id "ENSG00000124299"; transcript_id "G4278.4";
chr19	PacBio	CDS	33521744	33521760	.	-	.	gene_id "ENSG00000124299"; transcript_id "G4278.4";
chr19	PacBio	transcript	33462646	33521784	.	-	.	gene_id "ENSG00000124299"; transcript_id "G4278.5";
chr19	PacBio	exon	33462646	33463041	.	-	.	gene_id "ENSG00000124299"; transcript_id "G4278.5";
chr19	PacBio	exon	33463987	33464062	.	-	.	gene_id "ENSG00000124299"; transcript_id "G4278.5";
chr19	PacBio	exon	33478046	33478090	.	-	.	gene_id "ENSG00000124299"; transcript_id "G4278.5";
chr19	PacBio	exon	33489996	33490057	.	-	.	gene_id "ENSG00000124299"; transcript_id "G4278.5";
chr19	PacBio	exon	33493290	33493337	.	-	.	gene_id "ENSG00000124299"; transcript_id "G4278.5";
chr19	PacBio	exon	33500938	33501001	.	-	.	gene_id "ENSG00000124299"; transcript_id "G4278.5";
chr19	PacBio	exon	33511028	33511155	.	-	.	gene_id "ENSG00000124299"; transcript_id "G4278.5";
chr19	PacBio	exon	33512593	33512776	.	-	.	gene_id "ENSG00000124299"; transcript_id "G4278.5";
chr19	PacBio	exon	33521744	33521784	.	-	.	gene_id "ENSG00000124299"; transcript_id "G4278.5";
chr19	PacBio	CDS	33462991	33463041	.	-	.	gene_id "ENSG00000124299"; transcript_id "G4278.5";
chr19	PacBio	CDS	33463987	33464062	.	-	.	gene_id "ENSG00000124299"; transcript_id "G4278.5";
chr19	PacBio	CDS	33478046	33478090	.	-	.	gene_id "ENSG00000124299"; transcript_id "G4278.5";
chr19	PacBio	CDS	33489996	33490057	.	-	.	gene_id "ENSG00000124299"; transcript_id "G4278.5";
chr19	PacBio	CDS	33493290	33493337	.	-	.	gene_id "ENSG00000124299"; transcript_id "G4278.5";
chr19	PacBio	CDS	33500938	33501001	.	-	.	gene_id "ENSG00000124299"; transcript_id "G4278.5";
chr19	PacBio	CDS	33511028	33511155	.	-	.	gene_id "ENSG00000124299"; transcript_id "G4278.5";
chr19	PacBio	CDS	33512593	33512776	.	-	.	gene_id "ENSG00000124299"; transcript_id "G4278.5";
chr19	PacBio	CDS	33521744	33521760	.	-	.	gene_id "ENSG00000124299"; transcript_id "G4278.5";
chr19	PacBio	transcript	34254568	34354293	.	+	.	gene_id "ENSG00000166398"; transcript_id "G4279.1";
chr19	PacBio	exon	34254568	34254614	.	+	.	gene_id "ENSG00000166398"; transcript_id "G4279.1";
chr19	PacBio	exon	34299679	34300968	.	+	.	gene_id "ENSG00000166398"; transcript_id "G4279.1";
chr19	PacBio	exon	34319907	34320116	.	+	.	gene_id "ENSG00000166398"; transcript_id "G4279.1";
chr19	PacBio	exon	34327421	34327561	.	+	.	gene_id "ENSG00000166398"; transcript_id "G4279.1";
chr19	PacBio	exon	34327771	34327866	.	+	.	gene_id "ENSG00000166398"; transcript_id "G4279.1";
chr19	PacBio	exon	34327990	34328151	.	+	.	gene_id "ENSG00000166398"; transcript_id "G4279.1";
chr19	PacBio	exon	34330189	34330347	.	+	.	gene_id "ENSG00000166398"; transcript_id "G4279.1";
chr19	PacBio	exon	34333704	34333801	.	+	.	gene_id "ENSG00000166398"; transcript_id "G4279.1";
chr19	PacBio	exon	34339867	34339992	.	+	.	gene_id "ENSG00000166398"; transcript_id "G4279.1";
chr19	PacBio	exon	34341422	34342455	.	+	.	gene_id "ENSG00000166398"; transcript_id "G4279.1";
chr19	PacBio	exon	34347877	34348042	.	+	.	gene_id "ENSG00000166398"; transcript_id "G4279.1";
chr19	PacBio	exon	34349016	34349153	.	+	.	gene_id "ENSG00000166398"; transcript_id "G4279.1";
chr19	PacBio	exon	34351514	34351592	.	+	.	gene_id "ENSG00000166398"; transcript_id "G4279.1";
chr19	PacBio	exon	34352647	34354293	.	+	.	gene_id "ENSG00000166398"; transcript_id "G4279.1";
chr19	PacBio	CDS	34300474	34300968	.	+	.	gene_id "ENSG00000166398"; transcript_id "G4279.1";
chr19	PacBio	CDS	34319907	34320116	.	+	.	gene_id "ENSG00000166398"; transcript_id "G4279.1";
chr19	PacBio	CDS	34327421	34327561	.	+	.	gene_id "ENSG00000166398"; transcript_id "G4279.1";
chr19	PacBio	CDS	34327771	34327866	.	+	.	gene_id "ENSG00000166398"; transcript_id "G4279.1";
chr19	PacBio	CDS	34327990	34328151	.	+	.	gene_id "ENSG00000166398"; transcript_id "G4279.1";
chr19	PacBio	CDS	34330189	34330347	.	+	.	gene_id "ENSG00000166398"; transcript_id "G4279.1";
chr19	PacBio	CDS	34333704	34333801	.	+	.	gene_id "ENSG00000166398"; transcript_id "G4279.1";
chr19	PacBio	CDS	34339867	34339992	.	+	.	gene_id "ENSG00000166398"; transcript_id "G4279.1";
chr19	PacBio	CDS	34341422	34342455	.	+	.	gene_id "ENSG00000166398"; transcript_id "G4279.1";
chr19	PacBio	CDS	34347877	34348042	.	+	.	gene_id "ENSG00000166398"; transcript_id "G4279.1";
chr19	PacBio	CDS	34349016	34349153	.	+	.	gene_id "ENSG00000166398"; transcript_id "G4279.1";
chr19	PacBio	CDS	34351514	34351592	.	+	.	gene_id "ENSG00000166398"; transcript_id "G4279.1";
chr19	PacBio	CDS	34352647	34352955	.	+	.	gene_id "ENSG00000166398"; transcript_id "G4279.1";
chr19	PacBio	transcript	34299676	34353923	.	+	.	gene_id "ENSG00000166398"; transcript_id "G4279.2";
chr19	PacBio	exon	34299676	34300968	.	+	.	gene_id "ENSG00000166398"; transcript_id "G4279.2";
chr19	PacBio	exon	34319907	34320116	.	+	.	gene_id "ENSG00000166398"; transcript_id "G4279.2";
chr19	PacBio	exon	34327421	34327561	.	+	.	gene_id "ENSG00000166398"; transcript_id "G4279.2";
chr19	PacBio	exon	34327771	34327866	.	+	.	gene_id "ENSG00000166398"; transcript_id "G4279.2";
chr19	PacBio	exon	34327990	34328151	.	+	.	gene_id "ENSG00000166398"; transcript_id "G4279.2";
chr19	PacBio	exon	34330189	34330347	.	+	.	gene_id "ENSG00000166398"; transcript_id "G4279.2";
chr19	PacBio	exon	34333704	34333801	.	+	.	gene_id "ENSG00000166398"; transcript_id "G4279.2";
chr19	PacBio	exon	34339867	34339992	.	+	.	gene_id "ENSG00000166398"; transcript_id "G4279.2";
chr19	PacBio	exon	34341422	34342455	.	+	.	gene_id "ENSG00000166398"; transcript_id "G4279.2";
chr19	PacBio	exon	34347877	34348042	.	+	.	gene_id "ENSG00000166398"; transcript_id "G4279.2";
chr19	PacBio	exon	34349016	34349153	.	+	.	gene_id "ENSG00000166398"; transcript_id "G4279.2";
chr19	PacBio	exon	34351514	34351592	.	+	.	gene_id "ENSG00000166398"; transcript_id "G4279.2";
chr19	PacBio	exon	34352647	34353923	.	+	.	gene_id "ENSG00000166398"; transcript_id "G4279.2";
chr19	PacBio	CDS	34300474	34300968	.	+	.	gene_id "ENSG00000166398"; transcript_id "G4279.2";
chr19	PacBio	CDS	34319907	34320116	.	+	.	gene_id "ENSG00000166398"; transcript_id "G4279.2";
chr19	PacBio	CDS	34327421	34327561	.	+	.	gene_id "ENSG00000166398"; transcript_id "G4279.2";
chr19	PacBio	CDS	34327771	34327866	.	+	.	gene_id "ENSG00000166398"; transcript_id "G4279.2";
chr19	PacBio	CDS	34327990	34328151	.	+	.	gene_id "ENSG00000166398"; transcript_id "G4279.2";
chr19	PacBio	CDS	34330189	34330347	.	+	.	gene_id "ENSG00000166398"; transcript_id "G4279.2";
chr19	PacBio	CDS	34333704	34333801	.	+	.	gene_id "ENSG00000166398"; transcript_id "G4279.2";
chr19	PacBio	CDS	34339867	34339992	.	+	.	gene_id "ENSG00000166398"; transcript_id "G4279.2";
chr19	PacBio	CDS	34341422	34342455	.	+	.	gene_id "ENSG00000166398"; transcript_id "G4279.2";
chr19	PacBio	CDS	34347877	34348042	.	+	.	gene_id "ENSG00000166398"; transcript_id "G4279.2";
chr19	PacBio	CDS	34349016	34349153	.	+	.	gene_id "ENSG00000166398"; transcript_id "G4279.2";
chr19	PacBio	CDS	34351514	34351592	.	+	.	gene_id "ENSG00000166398"; transcript_id "G4279.2";
chr19	PacBio	CDS	34352647	34352955	.	+	.	gene_id "ENSG00000166398"; transcript_id "G4279.2";
chr19	PacBio	transcript	34354452	34355559	.	+	.	gene_id "ENSG00000166398"; transcript_id "G4280.1";
chr19	PacBio	exon	34354452	34355559	.	+	.	gene_id "ENSG00000166398"; transcript_id "G4280.1";
chr19	PacBio	transcript	34428356	34469327	.	+	.	gene_id "ENSG00000126261"; transcript_id "G4281.2";
chr19	PacBio	exon	34428356	34428570	.	+	.	gene_id "ENSG00000126261"; transcript_id "G4281.2";
chr19	PacBio	exon	34430576	34430659	.	+	.	gene_id "ENSG00000126261"; transcript_id "G4281.2";
chr19	PacBio	exon	34431861	34431931	.	+	.	gene_id "ENSG00000126261"; transcript_id "G4281.2";
chr19	PacBio	exon	34433348	34433412	.	+	.	gene_id "ENSG00000126261"; transcript_id "G4281.2";
chr19	PacBio	exon	34434868	34434968	.	+	.	gene_id "ENSG00000126261"; transcript_id "G4281.2";
chr19	PacBio	exon	34438645	34438766	.	+	.	gene_id "ENSG00000126261"; transcript_id "G4281.2";
chr19	PacBio	exon	34443844	34443911	.	+	.	gene_id "ENSG00000126261"; transcript_id "G4281.2";
chr19	PacBio	exon	34445000	34445121	.	+	.	gene_id "ENSG00000126261"; transcript_id "G4281.2";
chr19	PacBio	exon	34450265	34450364	.	+	.	gene_id "ENSG00000126261"; transcript_id "G4281.2";
chr19	PacBio	exon	34451981	34452147	.	+	.	gene_id "ENSG00000126261"; transcript_id "G4281.2";
chr19	PacBio	exon	34454260	34454353	.	+	.	gene_id "ENSG00000126261"; transcript_id "G4281.2";
chr19	PacBio	exon	34454444	34454556	.	+	.	gene_id "ENSG00000126261"; transcript_id "G4281.2";
chr19	PacBio	exon	34458769	34458924	.	+	.	gene_id "ENSG00000126261"; transcript_id "G4281.2";
chr19	PacBio	exon	34460470	34460566	.	+	.	gene_id "ENSG00000126261"; transcript_id "G4281.2";
chr19	PacBio	exon	34464026	34464131	.	+	.	gene_id "ENSG00000126261"; transcript_id "G4281.2";
chr19	PacBio	exon	34466878	34467014	.	+	.	gene_id "ENSG00000126261"; transcript_id "G4281.2";
chr19	PacBio	exon	34469040	34469327	.	+	.	gene_id "ENSG00000126261"; transcript_id "G4281.2";
chr19	PacBio	CDS	34428433	34428570	.	+	.	gene_id "ENSG00000126261"; transcript_id "G4281.2";
chr19	PacBio	CDS	34430576	34430659	.	+	.	gene_id "ENSG00000126261"; transcript_id "G4281.2";
chr19	PacBio	CDS	34431861	34431931	.	+	.	gene_id "ENSG00000126261"; transcript_id "G4281.2";
chr19	PacBio	CDS	34433348	34433412	.	+	.	gene_id "ENSG00000126261"; transcript_id "G4281.2";
chr19	PacBio	CDS	34434868	34434968	.	+	.	gene_id "ENSG00000126261"; transcript_id "G4281.2";
chr19	PacBio	CDS	34438645	34438766	.	+	.	gene_id "ENSG00000126261"; transcript_id "G4281.2";
chr19	PacBio	CDS	34443844	34443911	.	+	.	gene_id "ENSG00000126261"; transcript_id "G4281.2";
chr19	PacBio	CDS	34445000	34445121	.	+	.	gene_id "ENSG00000126261"; transcript_id "G4281.2";
chr19	PacBio	CDS	34450265	34450364	.	+	.	gene_id "ENSG00000126261"; transcript_id "G4281.2";
chr19	PacBio	CDS	34451981	34452147	.	+	.	gene_id "ENSG00000126261"; transcript_id "G4281.2";
chr19	PacBio	CDS	34454260	34454353	.	+	.	gene_id "ENSG00000126261"; transcript_id "G4281.2";
chr19	PacBio	CDS	34454444	34454556	.	+	.	gene_id "ENSG00000126261"; transcript_id "G4281.2";
chr19	PacBio	CDS	34458769	34458924	.	+	.	gene_id "ENSG00000126261"; transcript_id "G4281.2";
chr19	PacBio	CDS	34460470	34460566	.	+	.	gene_id "ENSG00000126261"; transcript_id "G4281.2";
chr19	PacBio	CDS	34464026	34464131	.	+	.	gene_id "ENSG00000126261"; transcript_id "G4281.2";
chr19	PacBio	CDS	34466878	34467014	.	+	.	gene_id "ENSG00000126261"; transcript_id "G4281.2";
chr19	PacBio	CDS	34469040	34469221	.	+	.	gene_id "ENSG00000126261"; transcript_id "G4281.2";
chr19	PacBio	transcript	34428356	34469891	.	+	.	gene_id "ENSG00000126261"; transcript_id "G4281.1";
chr19	PacBio	exon	34428356	34428570	.	+	.	gene_id "ENSG00000126261"; transcript_id "G4281.1";
chr19	PacBio	exon	34430093	34430186	.	+	.	gene_id "ENSG00000126261"; transcript_id "G4281.1";
chr19	PacBio	exon	34430576	34430659	.	+	.	gene_id "ENSG00000126261"; transcript_id "G4281.1";
chr19	PacBio	exon	34431861	34431931	.	+	.	gene_id "ENSG00000126261"; transcript_id "G4281.1";
chr19	PacBio	exon	34433348	34433412	.	+	.	gene_id "ENSG00000126261"; transcript_id "G4281.1";
chr19	PacBio	exon	34434868	34434968	.	+	.	gene_id "ENSG00000126261"; transcript_id "G4281.1";
chr19	PacBio	exon	34438645	34438766	.	+	.	gene_id "ENSG00000126261"; transcript_id "G4281.1";
chr19	PacBio	exon	34443844	34443911	.	+	.	gene_id "ENSG00000126261"; transcript_id "G4281.1";
chr19	PacBio	exon	34445000	34445121	.	+	.	gene_id "ENSG00000126261"; transcript_id "G4281.1";
chr19	PacBio	exon	34450265	34450364	.	+	.	gene_id "ENSG00000126261"; transcript_id "G4281.1";
chr19	PacBio	exon	34451981	34452147	.	+	.	gene_id "ENSG00000126261"; transcript_id "G4281.1";
chr19	PacBio	exon	34454260	34454353	.	+	.	gene_id "ENSG00000126261"; transcript_id "G4281.1";
chr19	PacBio	exon	34454444	34454556	.	+	.	gene_id "ENSG00000126261"; transcript_id "G4281.1";
chr19	PacBio	exon	34458769	34458924	.	+	.	gene_id "ENSG00000126261"; transcript_id "G4281.1";
chr19	PacBio	exon	34460470	34460566	.	+	.	gene_id "ENSG00000126261"; transcript_id "G4281.1";
chr19	PacBio	exon	34464026	34464131	.	+	.	gene_id "ENSG00000126261"; transcript_id "G4281.1";
chr19	PacBio	exon	34466878	34467014	.	+	.	gene_id "ENSG00000126261"; transcript_id "G4281.1";
chr19	PacBio	exon	34469040	34469891	.	+	.	gene_id "ENSG00000126261"; transcript_id "G4281.1";
chr19	PacBio	CDS	34431927	34431931	.	+	.	gene_id "ENSG00000126261"; transcript_id "G4281.1";
chr19	PacBio	CDS	34433348	34433412	.	+	.	gene_id "ENSG00000126261"; transcript_id "G4281.1";
chr19	PacBio	CDS	34434868	34434968	.	+	.	gene_id "ENSG00000126261"; transcript_id "G4281.1";
chr19	PacBio	CDS	34438645	34438766	.	+	.	gene_id "ENSG00000126261"; transcript_id "G4281.1";
chr19	PacBio	CDS	34443844	34443911	.	+	.	gene_id "ENSG00000126261"; transcript_id "G4281.1";
chr19	PacBio	CDS	34445000	34445121	.	+	.	gene_id "ENSG00000126261"; transcript_id "G4281.1";
chr19	PacBio	CDS	34450265	34450364	.	+	.	gene_id "ENSG00000126261"; transcript_id "G4281.1";
chr19	PacBio	CDS	34451981	34452147	.	+	.	gene_id "ENSG00000126261"; transcript_id "G4281.1";
chr19	PacBio	CDS	34454260	34454353	.	+	.	gene_id "ENSG00000126261"; transcript_id "G4281.1";
chr19	PacBio	CDS	34454444	34454556	.	+	.	gene_id "ENSG00000126261"; transcript_id "G4281.1";
chr19	PacBio	CDS	34458769	34458924	.	+	.	gene_id "ENSG00000126261"; transcript_id "G4281.1";
chr19	PacBio	CDS	34460470	34460566	.	+	.	gene_id "ENSG00000126261"; transcript_id "G4281.1";
chr19	PacBio	CDS	34464026	34464131	.	+	.	gene_id "ENSG00000126261"; transcript_id "G4281.1";
chr19	PacBio	CDS	34466878	34467014	.	+	.	gene_id "ENSG00000126261"; transcript_id "G4281.1";
chr19	PacBio	CDS	34469040	34469221	.	+	.	gene_id "ENSG00000126261"; transcript_id "G4281.1";
chr19	PacBio	transcript	34428356	34469894	.	+	.	gene_id "ENSG00000126261"; transcript_id "G4281.3";
chr19	PacBio	exon	34428356	34428570	.	+	.	gene_id "ENSG00000126261"; transcript_id "G4281.3";
chr19	PacBio	exon	34431861	34431931	.	+	.	gene_id "ENSG00000126261"; transcript_id "G4281.3";
chr19	PacBio	exon	34433348	34433412	.	+	.	gene_id "ENSG00000126261"; transcript_id "G4281.3";
chr19	PacBio	exon	34434868	34434968	.	+	.	gene_id "ENSG00000126261"; transcript_id "G4281.3";
chr19	PacBio	exon	34438645	34438766	.	+	.	gene_id "ENSG00000126261"; transcript_id "G4281.3";
chr19	PacBio	exon	34443844	34443911	.	+	.	gene_id "ENSG00000126261"; transcript_id "G4281.3";
chr19	PacBio	exon	34445000	34445121	.	+	.	gene_id "ENSG00000126261"; transcript_id "G4281.3";
chr19	PacBio	exon	34450265	34450364	.	+	.	gene_id "ENSG00000126261"; transcript_id "G4281.3";
chr19	PacBio	exon	34451981	34452147	.	+	.	gene_id "ENSG00000126261"; transcript_id "G4281.3";
chr19	PacBio	exon	34454260	34454353	.	+	.	gene_id "ENSG00000126261"; transcript_id "G4281.3";
chr19	PacBio	exon	34454444	34454556	.	+	.	gene_id "ENSG00000126261"; transcript_id "G4281.3";
chr19	PacBio	exon	34458769	34458924	.	+	.	gene_id "ENSG00000126261"; transcript_id "G4281.3";
chr19	PacBio	exon	34460470	34460566	.	+	.	gene_id "ENSG00000126261"; transcript_id "G4281.3";
chr19	PacBio	exon	34464026	34464131	.	+	.	gene_id "ENSG00000126261"; transcript_id "G4281.3";
chr19	PacBio	exon	34466878	34467014	.	+	.	gene_id "ENSG00000126261"; transcript_id "G4281.3";
chr19	PacBio	exon	34469040	34469894	.	+	.	gene_id "ENSG00000126261"; transcript_id "G4281.3";
chr19	PacBio	CDS	34428433	34428570	.	+	.	gene_id "ENSG00000126261"; transcript_id "G4281.3";
chr19	PacBio	CDS	34431861	34431931	.	+	.	gene_id "ENSG00000126261"; transcript_id "G4281.3";
chr19	PacBio	CDS	34433348	34433412	.	+	.	gene_id "ENSG00000126261"; transcript_id "G4281.3";
chr19	PacBio	CDS	34434868	34434968	.	+	.	gene_id "ENSG00000126261"; transcript_id "G4281.3";
chr19	PacBio	CDS	34438645	34438766	.	+	.	gene_id "ENSG00000126261"; transcript_id "G4281.3";
chr19	PacBio	CDS	34443844	34443911	.	+	.	gene_id "ENSG00000126261"; transcript_id "G4281.3";
chr19	PacBio	CDS	34445000	34445121	.	+	.	gene_id "ENSG00000126261"; transcript_id "G4281.3";
chr19	PacBio	CDS	34450265	34450364	.	+	.	gene_id "ENSG00000126261"; transcript_id "G4281.3";
chr19	PacBio	CDS	34451981	34452147	.	+	.	gene_id "ENSG00000126261"; transcript_id "G4281.3";
chr19	PacBio	CDS	34454260	34454353	.	+	.	gene_id "ENSG00000126261"; transcript_id "G4281.3";
chr19	PacBio	CDS	34454444	34454556	.	+	.	gene_id "ENSG00000126261"; transcript_id "G4281.3";
chr19	PacBio	CDS	34458769	34458924	.	+	.	gene_id "ENSG00000126261"; transcript_id "G4281.3";
chr19	PacBio	CDS	34460470	34460566	.	+	.	gene_id "ENSG00000126261"; transcript_id "G4281.3";
chr19	PacBio	CDS	34464026	34464131	.	+	.	gene_id "ENSG00000126261"; transcript_id "G4281.3";
chr19	PacBio	CDS	34466878	34467014	.	+	.	gene_id "ENSG00000126261"; transcript_id "G4281.3";
chr19	PacBio	CDS	34469040	34469221	.	+	.	gene_id "ENSG00000126261"; transcript_id "G4281.3";
chr19	PacBio	transcript	34428358	34469892	.	+	.	gene_id "ENSG00000126261"; transcript_id "G4281.4";
chr19	PacBio	exon	34428358	34428570	.	+	.	gene_id "ENSG00000126261"; transcript_id "G4281.4";
chr19	PacBio	exon	34430576	34430659	.	+	.	gene_id "ENSG00000126261"; transcript_id "G4281.4";
chr19	PacBio	exon	34431861	34431931	.	+	.	gene_id "ENSG00000126261"; transcript_id "G4281.4";
chr19	PacBio	exon	34433348	34433412	.	+	.	gene_id "ENSG00000126261"; transcript_id "G4281.4";
chr19	PacBio	exon	34434868	34434968	.	+	.	gene_id "ENSG00000126261"; transcript_id "G4281.4";
chr19	PacBio	exon	34438645	34438766	.	+	.	gene_id "ENSG00000126261"; transcript_id "G4281.4";
chr19	PacBio	exon	34443844	34443911	.	+	.	gene_id "ENSG00000126261"; transcript_id "G4281.4";
chr19	PacBio	exon	34445000	34445121	.	+	.	gene_id "ENSG00000126261"; transcript_id "G4281.4";
chr19	PacBio	exon	34450265	34450364	.	+	.	gene_id "ENSG00000126261"; transcript_id "G4281.4";
chr19	PacBio	exon	34451981	34452147	.	+	.	gene_id "ENSG00000126261"; transcript_id "G4281.4";
chr19	PacBio	exon	34454260	34454353	.	+	.	gene_id "ENSG00000126261"; transcript_id "G4281.4";
chr19	PacBio	exon	34454444	34454556	.	+	.	gene_id "ENSG00000126261"; transcript_id "G4281.4";
chr19	PacBio	exon	34458769	34458924	.	+	.	gene_id "ENSG00000126261"; transcript_id "G4281.4";
chr19	PacBio	exon	34460470	34460566	.	+	.	gene_id "ENSG00000126261"; transcript_id "G4281.4";
chr19	PacBio	exon	34464026	34464131	.	+	.	gene_id "ENSG00000126261"; transcript_id "G4281.4";
chr19	PacBio	exon	34466878	34467014	.	+	.	gene_id "ENSG00000126261"; transcript_id "G4281.4";
chr19	PacBio	exon	34469040	34469892	.	+	.	gene_id "ENSG00000126261"; transcript_id "G4281.4";
chr19	PacBio	CDS	34428433	34428570	.	+	.	gene_id "ENSG00000126261"; transcript_id "G4281.4";
chr19	PacBio	CDS	34430576	34430659	.	+	.	gene_id "ENSG00000126261"; transcript_id "G4281.4";
chr19	PacBio	CDS	34431861	34431931	.	+	.	gene_id "ENSG00000126261"; transcript_id "G4281.4";
chr19	PacBio	CDS	34433348	34433412	.	+	.	gene_id "ENSG00000126261"; transcript_id "G4281.4";
chr19	PacBio	CDS	34434868	34434968	.	+	.	gene_id "ENSG00000126261"; transcript_id "G4281.4";
chr19	PacBio	CDS	34438645	34438766	.	+	.	gene_id "ENSG00000126261"; transcript_id "G4281.4";
chr19	PacBio	CDS	34443844	34443911	.	+	.	gene_id "ENSG00000126261"; transcript_id "G4281.4";
chr19	PacBio	CDS	34445000	34445121	.	+	.	gene_id "ENSG00000126261"; transcript_id "G4281.4";
chr19	PacBio	CDS	34450265	34450364	.	+	.	gene_id "ENSG00000126261"; transcript_id "G4281.4";
chr19	PacBio	CDS	34451981	34452147	.	+	.	gene_id "ENSG00000126261"; transcript_id "G4281.4";
chr19	PacBio	CDS	34454260	34454353	.	+	.	gene_id "ENSG00000126261"; transcript_id "G4281.4";
chr19	PacBio	CDS	34454444	34454556	.	+	.	gene_id "ENSG00000126261"; transcript_id "G4281.4";
chr19	PacBio	CDS	34458769	34458924	.	+	.	gene_id "ENSG00000126261"; transcript_id "G4281.4";
chr19	PacBio	CDS	34460470	34460566	.	+	.	gene_id "ENSG00000126261"; transcript_id "G4281.4";
chr19	PacBio	CDS	34464026	34464131	.	+	.	gene_id "ENSG00000126261"; transcript_id "G4281.4";
chr19	PacBio	CDS	34466878	34467014	.	+	.	gene_id "ENSG00000126261"; transcript_id "G4281.4";
chr19	PacBio	CDS	34469040	34469221	.	+	.	gene_id "ENSG00000126261"; transcript_id "G4281.4";
chr19	PacBio	transcript	34428359	34469890	.	+	.	gene_id "ENSG00000126261"; transcript_id "G4281.5";
chr19	PacBio	exon	34428359	34428570	.	+	.	gene_id "ENSG00000126261"; transcript_id "G4281.5";
chr19	PacBio	exon	34430576	34430659	.	+	.	gene_id "ENSG00000126261"; transcript_id "G4281.5";
chr19	PacBio	exon	34431861	34431931	.	+	.	gene_id "ENSG00000126261"; transcript_id "G4281.5";
chr19	PacBio	exon	34433348	34433412	.	+	.	gene_id "ENSG00000126261"; transcript_id "G4281.5";
chr19	PacBio	exon	34434868	34434968	.	+	.	gene_id "ENSG00000126261"; transcript_id "G4281.5";
chr19	PacBio	exon	34438645	34438766	.	+	.	gene_id "ENSG00000126261"; transcript_id "G4281.5";
chr19	PacBio	exon	34443844	34443911	.	+	.	gene_id "ENSG00000126261"; transcript_id "G4281.5";
chr19	PacBio	exon	34445000	34445121	.	+	.	gene_id "ENSG00000126261"; transcript_id "G4281.5";
chr19	PacBio	exon	34450265	34450364	.	+	.	gene_id "ENSG00000126261"; transcript_id "G4281.5";
chr19	PacBio	exon	34451981	34452147	.	+	.	gene_id "ENSG00000126261"; transcript_id "G4281.5";
chr19	PacBio	exon	34458769	34458924	.	+	.	gene_id "ENSG00000126261"; transcript_id "G4281.5";
chr19	PacBio	exon	34460470	34460566	.	+	.	gene_id "ENSG00000126261"; transcript_id "G4281.5";
chr19	PacBio	exon	34464026	34464131	.	+	.	gene_id "ENSG00000126261"; transcript_id "G4281.5";
chr19	PacBio	exon	34466878	34467014	.	+	.	gene_id "ENSG00000126261"; transcript_id "G4281.5";
chr19	PacBio	exon	34469040	34469890	.	+	.	gene_id "ENSG00000126261"; transcript_id "G4281.5";
chr19	PacBio	CDS	34428433	34428570	.	+	.	gene_id "ENSG00000126261"; transcript_id "G4281.5";
chr19	PacBio	CDS	34430576	34430659	.	+	.	gene_id "ENSG00000126261"; transcript_id "G4281.5";
chr19	PacBio	CDS	34431861	34431931	.	+	.	gene_id "ENSG00000126261"; transcript_id "G4281.5";
chr19	PacBio	CDS	34433348	34433412	.	+	.	gene_id "ENSG00000126261"; transcript_id "G4281.5";
chr19	PacBio	CDS	34434868	34434968	.	+	.	gene_id "ENSG00000126261"; transcript_id "G4281.5";
chr19	PacBio	CDS	34438645	34438766	.	+	.	gene_id "ENSG00000126261"; transcript_id "G4281.5";
chr19	PacBio	CDS	34443844	34443911	.	+	.	gene_id "ENSG00000126261"; transcript_id "G4281.5";
chr19	PacBio	CDS	34445000	34445121	.	+	.	gene_id "ENSG00000126261"; transcript_id "G4281.5";
chr19	PacBio	CDS	34450265	34450364	.	+	.	gene_id "ENSG00000126261"; transcript_id "G4281.5";
chr19	PacBio	CDS	34451981	34452147	.	+	.	gene_id "ENSG00000126261"; transcript_id "G4281.5";
chr19	PacBio	CDS	34458769	34458924	.	+	.	gene_id "ENSG00000126261"; transcript_id "G4281.5";
chr19	PacBio	CDS	34460470	34460566	.	+	.	gene_id "ENSG00000126261"; transcript_id "G4281.5";
chr19	PacBio	CDS	34464026	34464131	.	+	.	gene_id "ENSG00000126261"; transcript_id "G4281.5";
chr19	PacBio	CDS	34466878	34467014	.	+	.	gene_id "ENSG00000126261"; transcript_id "G4281.5";
chr19	PacBio	CDS	34469040	34469221	.	+	.	gene_id "ENSG00000126261"; transcript_id "G4281.5";
chr19	PacBio	transcript	34428367	34469753	.	+	.	gene_id "ENSG00000126261"; transcript_id "G4281.6";
chr19	PacBio	exon	34428367	34428570	.	+	.	gene_id "ENSG00000126261"; transcript_id "G4281.6";
chr19	PacBio	exon	34430576	34430659	.	+	.	gene_id "ENSG00000126261"; transcript_id "G4281.6";
chr19	PacBio	exon	34431861	34431931	.	+	.	gene_id "ENSG00000126261"; transcript_id "G4281.6";
chr19	PacBio	exon	34433348	34433412	.	+	.	gene_id "ENSG00000126261"; transcript_id "G4281.6";
chr19	PacBio	exon	34434868	34434968	.	+	.	gene_id "ENSG00000126261"; transcript_id "G4281.6";
chr19	PacBio	exon	34438645	34438766	.	+	.	gene_id "ENSG00000126261"; transcript_id "G4281.6";
chr19	PacBio	exon	34443844	34443911	.	+	.	gene_id "ENSG00000126261"; transcript_id "G4281.6";
chr19	PacBio	exon	34445000	34445121	.	+	.	gene_id "ENSG00000126261"; transcript_id "G4281.6";
chr19	PacBio	exon	34450265	34450364	.	+	.	gene_id "ENSG00000126261"; transcript_id "G4281.6";
chr19	PacBio	exon	34451981	34452147	.	+	.	gene_id "ENSG00000126261"; transcript_id "G4281.6";
chr19	PacBio	exon	34454260	34454353	.	+	.	gene_id "ENSG00000126261"; transcript_id "G4281.6";
chr19	PacBio	exon	34454444	34454556	.	+	.	gene_id "ENSG00000126261"; transcript_id "G4281.6";
chr19	PacBio	exon	34458769	34458924	.	+	.	gene_id "ENSG00000126261"; transcript_id "G4281.6";
chr19	PacBio	exon	34460470	34460566	.	+	.	gene_id "ENSG00000126261"; transcript_id "G4281.6";
chr19	PacBio	exon	34464026	34464131	.	+	.	gene_id "ENSG00000126261"; transcript_id "G4281.6";
chr19	PacBio	exon	34466878	34467014	.	+	.	gene_id "ENSG00000126261"; transcript_id "G4281.6";
chr19	PacBio	exon	34469040	34469753	.	+	.	gene_id "ENSG00000126261"; transcript_id "G4281.6";
chr19	PacBio	CDS	34428433	34428570	.	+	.	gene_id "ENSG00000126261"; transcript_id "G4281.6";
chr19	PacBio	CDS	34430576	34430659	.	+	.	gene_id "ENSG00000126261"; transcript_id "G4281.6";
chr19	PacBio	CDS	34431861	34431931	.	+	.	gene_id "ENSG00000126261"; transcript_id "G4281.6";
chr19	PacBio	CDS	34433348	34433412	.	+	.	gene_id "ENSG00000126261"; transcript_id "G4281.6";
chr19	PacBio	CDS	34434868	34434968	.	+	.	gene_id "ENSG00000126261"; transcript_id "G4281.6";
chr19	PacBio	CDS	34438645	34438766	.	+	.	gene_id "ENSG00000126261"; transcript_id "G4281.6";
chr19	PacBio	CDS	34443844	34443911	.	+	.	gene_id "ENSG00000126261"; transcript_id "G4281.6";
chr19	PacBio	CDS	34445000	34445121	.	+	.	gene_id "ENSG00000126261"; transcript_id "G4281.6";
chr19	PacBio	CDS	34450265	34450364	.	+	.	gene_id "ENSG00000126261"; transcript_id "G4281.6";
chr19	PacBio	CDS	34451981	34452147	.	+	.	gene_id "ENSG00000126261"; transcript_id "G4281.6";
chr19	PacBio	CDS	34454260	34454353	.	+	.	gene_id "ENSG00000126261"; transcript_id "G4281.6";
chr19	PacBio	CDS	34454444	34454556	.	+	.	gene_id "ENSG00000126261"; transcript_id "G4281.6";
chr19	PacBio	CDS	34458769	34458924	.	+	.	gene_id "ENSG00000126261"; transcript_id "G4281.6";
chr19	PacBio	CDS	34460470	34460566	.	+	.	gene_id "ENSG00000126261"; transcript_id "G4281.6";
chr19	PacBio	CDS	34464026	34464131	.	+	.	gene_id "ENSG00000126261"; transcript_id "G4281.6";
chr19	PacBio	CDS	34466878	34467014	.	+	.	gene_id "ENSG00000126261"; transcript_id "G4281.6";
chr19	PacBio	CDS	34469040	34469221	.	+	.	gene_id "ENSG00000126261"; transcript_id "G4281.6";
chr19	PacBio	transcript	34428367	34469890	.	+	.	gene_id "ENSG00000126261"; transcript_id "G4281.7";
chr19	PacBio	exon	34428367	34428570	.	+	.	gene_id "ENSG00000126261"; transcript_id "G4281.7";
chr19	PacBio	exon	34430576	34430659	.	+	.	gene_id "ENSG00000126261"; transcript_id "G4281.7";
chr19	PacBio	exon	34431861	34431931	.	+	.	gene_id "ENSG00000126261"; transcript_id "G4281.7";
chr19	PacBio	exon	34433348	34433412	.	+	.	gene_id "ENSG00000126261"; transcript_id "G4281.7";
chr19	PacBio	exon	34434868	34434968	.	+	.	gene_id "ENSG00000126261"; transcript_id "G4281.7";
chr19	PacBio	exon	34438645	34438766	.	+	.	gene_id "ENSG00000126261"; transcript_id "G4281.7";
chr19	PacBio	exon	34443844	34443911	.	+	.	gene_id "ENSG00000126261"; transcript_id "G4281.7";
chr19	PacBio	exon	34445000	34445121	.	+	.	gene_id "ENSG00000126261"; transcript_id "G4281.7";
chr19	PacBio	exon	34450265	34450364	.	+	.	gene_id "ENSG00000126261"; transcript_id "G4281.7";
chr19	PacBio	exon	34451981	34452147	.	+	.	gene_id "ENSG00000126261"; transcript_id "G4281.7";
chr19	PacBio	exon	34454260	34454353	.	+	.	gene_id "ENSG00000126261"; transcript_id "G4281.7";
chr19	PacBio	exon	34454444	34454556	.	+	.	gene_id "ENSG00000126261"; transcript_id "G4281.7";
chr19	PacBio	exon	34458769	34458924	.	+	.	gene_id "ENSG00000126261"; transcript_id "G4281.7";
chr19	PacBio	exon	34464026	34464131	.	+	.	gene_id "ENSG00000126261"; transcript_id "G4281.7";
chr19	PacBio	exon	34466878	34467014	.	+	.	gene_id "ENSG00000126261"; transcript_id "G4281.7";
chr19	PacBio	exon	34469040	34469890	.	+	.	gene_id "ENSG00000126261"; transcript_id "G4281.7";
chr19	PacBio	CDS	34428433	34428570	.	+	.	gene_id "ENSG00000126261"; transcript_id "G4281.7";
chr19	PacBio	CDS	34430576	34430659	.	+	.	gene_id "ENSG00000126261"; transcript_id "G4281.7";
chr19	PacBio	CDS	34431861	34431931	.	+	.	gene_id "ENSG00000126261"; transcript_id "G4281.7";
chr19	PacBio	CDS	34433348	34433412	.	+	.	gene_id "ENSG00000126261"; transcript_id "G4281.7";
chr19	PacBio	CDS	34434868	34434968	.	+	.	gene_id "ENSG00000126261"; transcript_id "G4281.7";
chr19	PacBio	CDS	34438645	34438766	.	+	.	gene_id "ENSG00000126261"; transcript_id "G4281.7";
chr19	PacBio	CDS	34443844	34443911	.	+	.	gene_id "ENSG00000126261"; transcript_id "G4281.7";
chr19	PacBio	CDS	34445000	34445121	.	+	.	gene_id "ENSG00000126261"; transcript_id "G4281.7";
chr19	PacBio	CDS	34450265	34450364	.	+	.	gene_id "ENSG00000126261"; transcript_id "G4281.7";
chr19	PacBio	CDS	34451981	34452147	.	+	.	gene_id "ENSG00000126261"; transcript_id "G4281.7";
chr19	PacBio	CDS	34454260	34454353	.	+	.	gene_id "ENSG00000126261"; transcript_id "G4281.7";
chr19	PacBio	CDS	34454444	34454556	.	+	.	gene_id "ENSG00000126261"; transcript_id "G4281.7";
chr19	PacBio	CDS	34458769	34458924	.	+	.	gene_id "ENSG00000126261"; transcript_id "G4281.7";
chr19	PacBio	CDS	34464026	34464115	.	+	.	gene_id "ENSG00000126261"; transcript_id "G4281.7";
chr19	PacBio	transcript	34428367	34469890	.	+	.	gene_id "ENSG00000126261"; transcript_id "G4281.8";
chr19	PacBio	exon	34428367	34428570	.	+	.	gene_id "ENSG00000126261"; transcript_id "G4281.8";
chr19	PacBio	exon	34438645	34438766	.	+	.	gene_id "ENSG00000126261"; transcript_id "G4281.8";
chr19	PacBio	exon	34443844	34443911	.	+	.	gene_id "ENSG00000126261"; transcript_id "G4281.8";
chr19	PacBio	exon	34445000	34445121	.	+	.	gene_id "ENSG00000126261"; transcript_id "G4281.8";
chr19	PacBio	exon	34450265	34450364	.	+	.	gene_id "ENSG00000126261"; transcript_id "G4281.8";
chr19	PacBio	exon	34451981	34452147	.	+	.	gene_id "ENSG00000126261"; transcript_id "G4281.8";
chr19	PacBio	exon	34454260	34454353	.	+	.	gene_id "ENSG00000126261"; transcript_id "G4281.8";
chr19	PacBio	exon	34454444	34454556	.	+	.	gene_id "ENSG00000126261"; transcript_id "G4281.8";
chr19	PacBio	exon	34458769	34458924	.	+	.	gene_id "ENSG00000126261"; transcript_id "G4281.8";
chr19	PacBio	exon	34460470	34460566	.	+	.	gene_id "ENSG00000126261"; transcript_id "G4281.8";
chr19	PacBio	exon	34464026	34464131	.	+	.	gene_id "ENSG00000126261"; transcript_id "G4281.8";
chr19	PacBio	exon	34466878	34467014	.	+	.	gene_id "ENSG00000126261"; transcript_id "G4281.8";
chr19	PacBio	exon	34469040	34469890	.	+	.	gene_id "ENSG00000126261"; transcript_id "G4281.8";
chr19	PacBio	CDS	34428433	34428570	.	+	.	gene_id "ENSG00000126261"; transcript_id "G4281.8";
chr19	PacBio	CDS	34438645	34438766	.	+	.	gene_id "ENSG00000126261"; transcript_id "G4281.8";
chr19	PacBio	CDS	34443844	34443911	.	+	.	gene_id "ENSG00000126261"; transcript_id "G4281.8";
chr19	PacBio	CDS	34445000	34445121	.	+	.	gene_id "ENSG00000126261"; transcript_id "G4281.8";
chr19	PacBio	CDS	34450265	34450364	.	+	.	gene_id "ENSG00000126261"; transcript_id "G4281.8";
chr19	PacBio	CDS	34451981	34452147	.	+	.	gene_id "ENSG00000126261"; transcript_id "G4281.8";
chr19	PacBio	CDS	34454260	34454353	.	+	.	gene_id "ENSG00000126261"; transcript_id "G4281.8";
chr19	PacBio	CDS	34454444	34454556	.	+	.	gene_id "ENSG00000126261"; transcript_id "G4281.8";
chr19	PacBio	CDS	34458769	34458924	.	+	.	gene_id "ENSG00000126261"; transcript_id "G4281.8";
chr19	PacBio	CDS	34460470	34460566	.	+	.	gene_id "ENSG00000126261"; transcript_id "G4281.8";
chr19	PacBio	CDS	34464026	34464131	.	+	.	gene_id "ENSG00000126261"; transcript_id "G4281.8";
chr19	PacBio	CDS	34466878	34467014	.	+	.	gene_id "ENSG00000126261"; transcript_id "G4281.8";
chr19	PacBio	CDS	34469040	34469221	.	+	.	gene_id "ENSG00000126261"; transcript_id "G4281.8";
chr19	PacBio	transcript	34428368	34470092	.	+	.	gene_id "ENSG00000126261"; transcript_id "G4281.9";
chr19	PacBio	exon	34428368	34428570	.	+	.	gene_id "ENSG00000126261"; transcript_id "G4281.9";
chr19	PacBio	exon	34430576	34430659	.	+	.	gene_id "ENSG00000126261"; transcript_id "G4281.9";
chr19	PacBio	exon	34431861	34431931	.	+	.	gene_id "ENSG00000126261"; transcript_id "G4281.9";
chr19	PacBio	exon	34433348	34433412	.	+	.	gene_id "ENSG00000126261"; transcript_id "G4281.9";
chr19	PacBio	exon	34434868	34434968	.	+	.	gene_id "ENSG00000126261"; transcript_id "G4281.9";
chr19	PacBio	exon	34438645	34438766	.	+	.	gene_id "ENSG00000126261"; transcript_id "G4281.9";
chr19	PacBio	exon	34443844	34443911	.	+	.	gene_id "ENSG00000126261"; transcript_id "G4281.9";
chr19	PacBio	exon	34445000	34445121	.	+	.	gene_id "ENSG00000126261"; transcript_id "G4281.9";
chr19	PacBio	exon	34450265	34450364	.	+	.	gene_id "ENSG00000126261"; transcript_id "G4281.9";
chr19	PacBio	exon	34451981	34452147	.	+	.	gene_id "ENSG00000126261"; transcript_id "G4281.9";
chr19	PacBio	exon	34454260	34454353	.	+	.	gene_id "ENSG00000126261"; transcript_id "G4281.9";
chr19	PacBio	exon	34454444	34454556	.	+	.	gene_id "ENSG00000126261"; transcript_id "G4281.9";
chr19	PacBio	exon	34458769	34458924	.	+	.	gene_id "ENSG00000126261"; transcript_id "G4281.9";
chr19	PacBio	exon	34460470	34460566	.	+	.	gene_id "ENSG00000126261"; transcript_id "G4281.9";
chr19	PacBio	exon	34464026	34464131	.	+	.	gene_id "ENSG00000126261"; transcript_id "G4281.9";
chr19	PacBio	exon	34466878	34467014	.	+	.	gene_id "ENSG00000126261"; transcript_id "G4281.9";
chr19	PacBio	exon	34469040	34470092	.	+	.	gene_id "ENSG00000126261"; transcript_id "G4281.9";
chr19	PacBio	CDS	34428433	34428570	.	+	.	gene_id "ENSG00000126261"; transcript_id "G4281.9";
chr19	PacBio	CDS	34430576	34430659	.	+	.	gene_id "ENSG00000126261"; transcript_id "G4281.9";
chr19	PacBio	CDS	34431861	34431931	.	+	.	gene_id "ENSG00000126261"; transcript_id "G4281.9";
chr19	PacBio	CDS	34433348	34433412	.	+	.	gene_id "ENSG00000126261"; transcript_id "G4281.9";
chr19	PacBio	CDS	34434868	34434968	.	+	.	gene_id "ENSG00000126261"; transcript_id "G4281.9";
chr19	PacBio	CDS	34438645	34438766	.	+	.	gene_id "ENSG00000126261"; transcript_id "G4281.9";
chr19	PacBio	CDS	34443844	34443911	.	+	.	gene_id "ENSG00000126261"; transcript_id "G4281.9";
chr19	PacBio	CDS	34445000	34445121	.	+	.	gene_id "ENSG00000126261"; transcript_id "G4281.9";
chr19	PacBio	CDS	34450265	34450364	.	+	.	gene_id "ENSG00000126261"; transcript_id "G4281.9";
chr19	PacBio	CDS	34451981	34452147	.	+	.	gene_id "ENSG00000126261"; transcript_id "G4281.9";
chr19	PacBio	CDS	34454260	34454353	.	+	.	gene_id "ENSG00000126261"; transcript_id "G4281.9";
chr19	PacBio	CDS	34454444	34454556	.	+	.	gene_id "ENSG00000126261"; transcript_id "G4281.9";
chr19	PacBio	CDS	34458769	34458924	.	+	.	gene_id "ENSG00000126261"; transcript_id "G4281.9";
chr19	PacBio	CDS	34460470	34460566	.	+	.	gene_id "ENSG00000126261"; transcript_id "G4281.9";
chr19	PacBio	CDS	34464026	34464131	.	+	.	gene_id "ENSG00000126261"; transcript_id "G4281.9";
chr19	PacBio	CDS	34466878	34467014	.	+	.	gene_id "ENSG00000126261"; transcript_id "G4281.9";
chr19	PacBio	CDS	34469040	34469221	.	+	.	gene_id "ENSG00000126261"; transcript_id "G4281.9";
chr19	PacBio	transcript	34428371	34469890	.	+	.	gene_id "ENSG00000126261"; transcript_id "G4281.10";
chr19	PacBio	exon	34428371	34428570	.	+	.	gene_id "ENSG00000126261"; transcript_id "G4281.10";
chr19	PacBio	exon	34430576	34430659	.	+	.	gene_id "ENSG00000126261"; transcript_id "G4281.10";
chr19	PacBio	exon	34431861	34431931	.	+	.	gene_id "ENSG00000126261"; transcript_id "G4281.10";
chr19	PacBio	exon	34433348	34433412	.	+	.	gene_id "ENSG00000126261"; transcript_id "G4281.10";
chr19	PacBio	exon	34434868	34434968	.	+	.	gene_id "ENSG00000126261"; transcript_id "G4281.10";
chr19	PacBio	exon	34438645	34438766	.	+	.	gene_id "ENSG00000126261"; transcript_id "G4281.10";
chr19	PacBio	exon	34443844	34445121	.	+	.	gene_id "ENSG00000126261"; transcript_id "G4281.10";
chr19	PacBio	exon	34450265	34450364	.	+	.	gene_id "ENSG00000126261"; transcript_id "G4281.10";
chr19	PacBio	exon	34451981	34452147	.	+	.	gene_id "ENSG00000126261"; transcript_id "G4281.10";
chr19	PacBio	exon	34454260	34454353	.	+	.	gene_id "ENSG00000126261"; transcript_id "G4281.10";
chr19	PacBio	exon	34454444	34454556	.	+	.	gene_id "ENSG00000126261"; transcript_id "G4281.10";
chr19	PacBio	exon	34458769	34458924	.	+	.	gene_id "ENSG00000126261"; transcript_id "G4281.10";
chr19	PacBio	exon	34460470	34460566	.	+	.	gene_id "ENSG00000126261"; transcript_id "G4281.10";
chr19	PacBio	exon	34464026	34464131	.	+	.	gene_id "ENSG00000126261"; transcript_id "G4281.10";
chr19	PacBio	exon	34466878	34467014	.	+	.	gene_id "ENSG00000126261"; transcript_id "G4281.10";
chr19	PacBio	exon	34469040	34469890	.	+	.	gene_id "ENSG00000126261"; transcript_id "G4281.10";
chr19	PacBio	CDS	34450298	34450364	.	+	.	gene_id "ENSG00000126261"; transcript_id "G4281.10";
chr19	PacBio	CDS	34451981	34452147	.	+	.	gene_id "ENSG00000126261"; transcript_id "G4281.10";
chr19	PacBio	CDS	34454260	34454353	.	+	.	gene_id "ENSG00000126261"; transcript_id "G4281.10";
chr19	PacBio	CDS	34454444	34454556	.	+	.	gene_id "ENSG00000126261"; transcript_id "G4281.10";
chr19	PacBio	CDS	34458769	34458924	.	+	.	gene_id "ENSG00000126261"; transcript_id "G4281.10";
chr19	PacBio	CDS	34460470	34460566	.	+	.	gene_id "ENSG00000126261"; transcript_id "G4281.10";
chr19	PacBio	CDS	34464026	34464131	.	+	.	gene_id "ENSG00000126261"; transcript_id "G4281.10";
chr19	PacBio	CDS	34466878	34467014	.	+	.	gene_id "ENSG00000126261"; transcript_id "G4281.10";
chr19	PacBio	CDS	34469040	34469221	.	+	.	gene_id "ENSG00000126261"; transcript_id "G4281.10";
chr19	PacBio	transcript	34428381	34458919	.	+	.	gene_id "ENSG00000126261"; transcript_id "G4281.11";
chr19	PacBio	exon	34428381	34428570	.	+	.	gene_id "ENSG00000126261"; transcript_id "G4281.11";
chr19	PacBio	exon	34430576	34430659	.	+	.	gene_id "ENSG00000126261"; transcript_id "G4281.11";
chr19	PacBio	exon	34431861	34431931	.	+	.	gene_id "ENSG00000126261"; transcript_id "G4281.11";
chr19	PacBio	exon	34433348	34433412	.	+	.	gene_id "ENSG00000126261"; transcript_id "G4281.11";
chr19	PacBio	exon	34434868	34434968	.	+	.	gene_id "ENSG00000126261"; transcript_id "G4281.11";
chr19	PacBio	exon	34438645	34438766	.	+	.	gene_id "ENSG00000126261"; transcript_id "G4281.11";
chr19	PacBio	exon	34443844	34443911	.	+	.	gene_id "ENSG00000126261"; transcript_id "G4281.11";
chr19	PacBio	exon	34445000	34445121	.	+	.	gene_id "ENSG00000126261"; transcript_id "G4281.11";
chr19	PacBio	exon	34450265	34450364	.	+	.	gene_id "ENSG00000126261"; transcript_id "G4281.11";
chr19	PacBio	exon	34451981	34452147	.	+	.	gene_id "ENSG00000126261"; transcript_id "G4281.11";
chr19	PacBio	exon	34454260	34454353	.	+	.	gene_id "ENSG00000126261"; transcript_id "G4281.11";
chr19	PacBio	exon	34454444	34454556	.	+	.	gene_id "ENSG00000126261"; transcript_id "G4281.11";
chr19	PacBio	exon	34458769	34458919	.	+	.	gene_id "ENSG00000126261"; transcript_id "G4281.11";
chr19	PacBio	CDS	34428433	34428570	.	+	.	gene_id "ENSG00000126261"; transcript_id "G4281.11";
chr19	PacBio	CDS	34430576	34430659	.	+	.	gene_id "ENSG00000126261"; transcript_id "G4281.11";
chr19	PacBio	CDS	34431861	34431931	.	+	.	gene_id "ENSG00000126261"; transcript_id "G4281.11";
chr19	PacBio	CDS	34433348	34433412	.	+	.	gene_id "ENSG00000126261"; transcript_id "G4281.11";
chr19	PacBio	CDS	34434868	34434968	.	+	.	gene_id "ENSG00000126261"; transcript_id "G4281.11";
chr19	PacBio	CDS	34438645	34438766	.	+	.	gene_id "ENSG00000126261"; transcript_id "G4281.11";
chr19	PacBio	CDS	34443844	34443911	.	+	.	gene_id "ENSG00000126261"; transcript_id "G4281.11";
chr19	PacBio	CDS	34445000	34445121	.	+	.	gene_id "ENSG00000126261"; transcript_id "G4281.11";
chr19	PacBio	CDS	34450265	34450364	.	+	.	gene_id "ENSG00000126261"; transcript_id "G4281.11";
chr19	PacBio	CDS	34451981	34452147	.	+	.	gene_id "ENSG00000126261"; transcript_id "G4281.11";
chr19	PacBio	CDS	34454260	34454353	.	+	.	gene_id "ENSG00000126261"; transcript_id "G4281.11";
chr19	PacBio	CDS	34454444	34454556	.	+	.	gene_id "ENSG00000126261"; transcript_id "G4281.11";
chr19	PacBio	CDS	34458769	34458918	.	+	.	gene_id "ENSG00000126261"; transcript_id "G4281.11";
chr19	PacBio	transcript	34428381	34469128	.	+	.	gene_id "ENSG00000126261"; transcript_id "G4281.12";
chr19	PacBio	exon	34428381	34428570	.	+	.	gene_id "ENSG00000126261"; transcript_id "G4281.12";
chr19	PacBio	exon	34430576	34430659	.	+	.	gene_id "ENSG00000126261"; transcript_id "G4281.12";
chr19	PacBio	exon	34431861	34431931	.	+	.	gene_id "ENSG00000126261"; transcript_id "G4281.12";
chr19	PacBio	exon	34433348	34433412	.	+	.	gene_id "ENSG00000126261"; transcript_id "G4281.12";
chr19	PacBio	exon	34434868	34434968	.	+	.	gene_id "ENSG00000126261"; transcript_id "G4281.12";
chr19	PacBio	exon	34438645	34438766	.	+	.	gene_id "ENSG00000126261"; transcript_id "G4281.12";
chr19	PacBio	exon	34443844	34443911	.	+	.	gene_id "ENSG00000126261"; transcript_id "G4281.12";
chr19	PacBio	exon	34445000	34445121	.	+	.	gene_id "ENSG00000126261"; transcript_id "G4281.12";
chr19	PacBio	exon	34450265	34450364	.	+	.	gene_id "ENSG00000126261"; transcript_id "G4281.12";
chr19	PacBio	exon	34451981	34452147	.	+	.	gene_id "ENSG00000126261"; transcript_id "G4281.12";
chr19	PacBio	exon	34454260	34454353	.	+	.	gene_id "ENSG00000126261"; transcript_id "G4281.12";
chr19	PacBio	exon	34454444	34454556	.	+	.	gene_id "ENSG00000126261"; transcript_id "G4281.12";
chr19	PacBio	exon	34458769	34458924	.	+	.	gene_id "ENSG00000126261"; transcript_id "G4281.12";
chr19	PacBio	exon	34460470	34460566	.	+	.	gene_id "ENSG00000126261"; transcript_id "G4281.12";
chr19	PacBio	exon	34464026	34464131	.	+	.	gene_id "ENSG00000126261"; transcript_id "G4281.12";
chr19	PacBio	exon	34466878	34467014	.	+	.	gene_id "ENSG00000126261"; transcript_id "G4281.12";
chr19	PacBio	exon	34469040	34469128	.	+	.	gene_id "ENSG00000126261"; transcript_id "G4281.12";
chr19	PacBio	CDS	34428433	34428570	.	+	.	gene_id "ENSG00000126261"; transcript_id "G4281.12";
chr19	PacBio	CDS	34430576	34430659	.	+	.	gene_id "ENSG00000126261"; transcript_id "G4281.12";
chr19	PacBio	CDS	34431861	34431931	.	+	.	gene_id "ENSG00000126261"; transcript_id "G4281.12";
chr19	PacBio	CDS	34433348	34433412	.	+	.	gene_id "ENSG00000126261"; transcript_id "G4281.12";
chr19	PacBio	CDS	34434868	34434968	.	+	.	gene_id "ENSG00000126261"; transcript_id "G4281.12";
chr19	PacBio	CDS	34438645	34438766	.	+	.	gene_id "ENSG00000126261"; transcript_id "G4281.12";
chr19	PacBio	CDS	34443844	34443911	.	+	.	gene_id "ENSG00000126261"; transcript_id "G4281.12";
chr19	PacBio	CDS	34445000	34445121	.	+	.	gene_id "ENSG00000126261"; transcript_id "G4281.12";
chr19	PacBio	CDS	34450265	34450364	.	+	.	gene_id "ENSG00000126261"; transcript_id "G4281.12";
chr19	PacBio	CDS	34451981	34452147	.	+	.	gene_id "ENSG00000126261"; transcript_id "G4281.12";
chr19	PacBio	CDS	34454260	34454353	.	+	.	gene_id "ENSG00000126261"; transcript_id "G4281.12";
chr19	PacBio	CDS	34454444	34454556	.	+	.	gene_id "ENSG00000126261"; transcript_id "G4281.12";
chr19	PacBio	CDS	34458769	34458924	.	+	.	gene_id "ENSG00000126261"; transcript_id "G4281.12";
chr19	PacBio	CDS	34460470	34460566	.	+	.	gene_id "ENSG00000126261"; transcript_id "G4281.12";
chr19	PacBio	CDS	34464026	34464131	.	+	.	gene_id "ENSG00000126261"; transcript_id "G4281.12";
chr19	PacBio	CDS	34466878	34467014	.	+	.	gene_id "ENSG00000126261"; transcript_id "G4281.12";
chr19	PacBio	CDS	34469040	34469128	.	+	.	gene_id "ENSG00000126261"; transcript_id "G4281.12";
chr19	PacBio	transcript	34428381	34469888	.	+	.	gene_id "ENSG00000126261"; transcript_id "G4281.13";
chr19	PacBio	exon	34428381	34428570	.	+	.	gene_id "ENSG00000126261"; transcript_id "G4281.13";
chr19	PacBio	exon	34430576	34430659	.	+	.	gene_id "ENSG00000126261"; transcript_id "G4281.13";
chr19	PacBio	exon	34431861	34431931	.	+	.	gene_id "ENSG00000126261"; transcript_id "G4281.13";
chr19	PacBio	exon	34433348	34433412	.	+	.	gene_id "ENSG00000126261"; transcript_id "G4281.13";
chr19	PacBio	exon	34434868	34434968	.	+	.	gene_id "ENSG00000126261"; transcript_id "G4281.13";
chr19	PacBio	exon	34438645	34438766	.	+	.	gene_id "ENSG00000126261"; transcript_id "G4281.13";
chr19	PacBio	exon	34443844	34443911	.	+	.	gene_id "ENSG00000126261"; transcript_id "G4281.13";
chr19	PacBio	exon	34445000	34445121	.	+	.	gene_id "ENSG00000126261"; transcript_id "G4281.13";
chr19	PacBio	exon	34450265	34450364	.	+	.	gene_id "ENSG00000126261"; transcript_id "G4281.13";
chr19	PacBio	exon	34451981	34452147	.	+	.	gene_id "ENSG00000126261"; transcript_id "G4281.13";
chr19	PacBio	exon	34454260	34454353	.	+	.	gene_id "ENSG00000126261"; transcript_id "G4281.13";
chr19	PacBio	exon	34454444	34454556	.	+	.	gene_id "ENSG00000126261"; transcript_id "G4281.13";
chr19	PacBio	exon	34460470	34460566	.	+	.	gene_id "ENSG00000126261"; transcript_id "G4281.13";
chr19	PacBio	exon	34464026	34464131	.	+	.	gene_id "ENSG00000126261"; transcript_id "G4281.13";
chr19	PacBio	exon	34466878	34467014	.	+	.	gene_id "ENSG00000126261"; transcript_id "G4281.13";
chr19	PacBio	exon	34469040	34469888	.	+	.	gene_id "ENSG00000126261"; transcript_id "G4281.13";
chr19	PacBio	CDS	34428433	34428570	.	+	.	gene_id "ENSG00000126261"; transcript_id "G4281.13";
chr19	PacBio	CDS	34430576	34430659	.	+	.	gene_id "ENSG00000126261"; transcript_id "G4281.13";
chr19	PacBio	CDS	34431861	34431931	.	+	.	gene_id "ENSG00000126261"; transcript_id "G4281.13";
chr19	PacBio	CDS	34433348	34433412	.	+	.	gene_id "ENSG00000126261"; transcript_id "G4281.13";
chr19	PacBio	CDS	34434868	34434968	.	+	.	gene_id "ENSG00000126261"; transcript_id "G4281.13";
chr19	PacBio	CDS	34438645	34438766	.	+	.	gene_id "ENSG00000126261"; transcript_id "G4281.13";
chr19	PacBio	CDS	34443844	34443911	.	+	.	gene_id "ENSG00000126261"; transcript_id "G4281.13";
chr19	PacBio	CDS	34445000	34445121	.	+	.	gene_id "ENSG00000126261"; transcript_id "G4281.13";
chr19	PacBio	CDS	34450265	34450364	.	+	.	gene_id "ENSG00000126261"; transcript_id "G4281.13";
chr19	PacBio	CDS	34451981	34452147	.	+	.	gene_id "ENSG00000126261"; transcript_id "G4281.13";
chr19	PacBio	CDS	34454260	34454353	.	+	.	gene_id "ENSG00000126261"; transcript_id "G4281.13";
chr19	PacBio	CDS	34454444	34454556	.	+	.	gene_id "ENSG00000126261"; transcript_id "G4281.13";
chr19	PacBio	CDS	34460470	34460566	.	+	.	gene_id "ENSG00000126261"; transcript_id "G4281.13";
chr19	PacBio	CDS	34464026	34464131	.	+	.	gene_id "ENSG00000126261"; transcript_id "G4281.13";
chr19	PacBio	CDS	34466878	34467014	.	+	.	gene_id "ENSG00000126261"; transcript_id "G4281.13";
chr19	PacBio	CDS	34469040	34469221	.	+	.	gene_id "ENSG00000126261"; transcript_id "G4281.13";
chr19	PacBio	transcript	34428381	34469890	.	+	.	gene_id "ENSG00000126261"; transcript_id "G4281.14";
chr19	PacBio	exon	34428381	34428570	.	+	.	gene_id "ENSG00000126261"; transcript_id "G4281.14";
chr19	PacBio	exon	34434868	34434968	.	+	.	gene_id "ENSG00000126261"; transcript_id "G4281.14";
chr19	PacBio	exon	34438645	34438766	.	+	.	gene_id "ENSG00000126261"; transcript_id "G4281.14";
chr19	PacBio	exon	34443844	34443911	.	+	.	gene_id "ENSG00000126261"; transcript_id "G4281.14";
chr19	PacBio	exon	34445000	34445121	.	+	.	gene_id "ENSG00000126261"; transcript_id "G4281.14";
chr19	PacBio	exon	34450265	34450364	.	+	.	gene_id "ENSG00000126261"; transcript_id "G4281.14";
chr19	PacBio	exon	34451981	34452147	.	+	.	gene_id "ENSG00000126261"; transcript_id "G4281.14";
chr19	PacBio	exon	34454260	34454353	.	+	.	gene_id "ENSG00000126261"; transcript_id "G4281.14";
chr19	PacBio	exon	34454444	34454556	.	+	.	gene_id "ENSG00000126261"; transcript_id "G4281.14";
chr19	PacBio	exon	34458769	34458924	.	+	.	gene_id "ENSG00000126261"; transcript_id "G4281.14";
chr19	PacBio	exon	34460470	34460566	.	+	.	gene_id "ENSG00000126261"; transcript_id "G4281.14";
chr19	PacBio	exon	34464026	34464131	.	+	.	gene_id "ENSG00000126261"; transcript_id "G4281.14";
chr19	PacBio	exon	34466878	34467014	.	+	.	gene_id "ENSG00000126261"; transcript_id "G4281.14";
chr19	PacBio	exon	34469040	34469890	.	+	.	gene_id "ENSG00000126261"; transcript_id "G4281.14";
chr19	PacBio	CDS	34434891	34434968	.	+	.	gene_id "ENSG00000126261"; transcript_id "G4281.14";
chr19	PacBio	CDS	34438645	34438766	.	+	.	gene_id "ENSG00000126261"; transcript_id "G4281.14";
chr19	PacBio	CDS	34443844	34443911	.	+	.	gene_id "ENSG00000126261"; transcript_id "G4281.14";
chr19	PacBio	CDS	34445000	34445121	.	+	.	gene_id "ENSG00000126261"; transcript_id "G4281.14";
chr19	PacBio	CDS	34450265	34450364	.	+	.	gene_id "ENSG00000126261"; transcript_id "G4281.14";
chr19	PacBio	CDS	34451981	34452147	.	+	.	gene_id "ENSG00000126261"; transcript_id "G4281.14";
chr19	PacBio	CDS	34454260	34454353	.	+	.	gene_id "ENSG00000126261"; transcript_id "G4281.14";
chr19	PacBio	CDS	34454444	34454556	.	+	.	gene_id "ENSG00000126261"; transcript_id "G4281.14";
chr19	PacBio	CDS	34458769	34458924	.	+	.	gene_id "ENSG00000126261"; transcript_id "G4281.14";
chr19	PacBio	CDS	34460470	34460566	.	+	.	gene_id "ENSG00000126261"; transcript_id "G4281.14";
chr19	PacBio	CDS	34464026	34464131	.	+	.	gene_id "ENSG00000126261"; transcript_id "G4281.14";
chr19	PacBio	CDS	34466878	34467014	.	+	.	gene_id "ENSG00000126261"; transcript_id "G4281.14";
chr19	PacBio	CDS	34469040	34469221	.	+	.	gene_id "ENSG00000126261"; transcript_id "G4281.14";
chr19	PacBio	transcript	34428409	34469892	.	+	.	gene_id "ENSG00000126261"; transcript_id "G4281.15";
chr19	PacBio	exon	34428409	34428570	.	+	.	gene_id "ENSG00000126261"; transcript_id "G4281.15";
chr19	PacBio	exon	34430576	34430659	.	+	.	gene_id "ENSG00000126261"; transcript_id "G4281.15";
chr19	PacBio	exon	34431861	34431931	.	+	.	gene_id "ENSG00000126261"; transcript_id "G4281.15";
chr19	PacBio	exon	34433348	34433412	.	+	.	gene_id "ENSG00000126261"; transcript_id "G4281.15";
chr19	PacBio	exon	34434868	34434968	.	+	.	gene_id "ENSG00000126261"; transcript_id "G4281.15";
chr19	PacBio	exon	34438645	34438766	.	+	.	gene_id "ENSG00000126261"; transcript_id "G4281.15";
chr19	PacBio	exon	34443844	34443911	.	+	.	gene_id "ENSG00000126261"; transcript_id "G4281.15";
chr19	PacBio	exon	34445000	34445121	.	+	.	gene_id "ENSG00000126261"; transcript_id "G4281.15";
chr19	PacBio	exon	34458769	34458924	.	+	.	gene_id "ENSG00000126261"; transcript_id "G4281.15";
chr19	PacBio	exon	34460470	34460566	.	+	.	gene_id "ENSG00000126261"; transcript_id "G4281.15";
chr19	PacBio	exon	34464026	34464131	.	+	.	gene_id "ENSG00000126261"; transcript_id "G4281.15";
chr19	PacBio	exon	34466878	34467014	.	+	.	gene_id "ENSG00000126261"; transcript_id "G4281.15";
chr19	PacBio	exon	34469040	34469892	.	+	.	gene_id "ENSG00000126261"; transcript_id "G4281.15";
chr19	PacBio	CDS	34428433	34428570	.	+	.	gene_id "ENSG00000126261"; transcript_id "G4281.15";
chr19	PacBio	CDS	34430576	34430659	.	+	.	gene_id "ENSG00000126261"; transcript_id "G4281.15";
chr19	PacBio	CDS	34431861	34431931	.	+	.	gene_id "ENSG00000126261"; transcript_id "G4281.15";
chr19	PacBio	CDS	34433348	34433412	.	+	.	gene_id "ENSG00000126261"; transcript_id "G4281.15";
chr19	PacBio	CDS	34434868	34434968	.	+	.	gene_id "ENSG00000126261"; transcript_id "G4281.15";
chr19	PacBio	CDS	34438645	34438766	.	+	.	gene_id "ENSG00000126261"; transcript_id "G4281.15";
chr19	PacBio	CDS	34443844	34443911	.	+	.	gene_id "ENSG00000126261"; transcript_id "G4281.15";
chr19	PacBio	CDS	34445000	34445121	.	+	.	gene_id "ENSG00000126261"; transcript_id "G4281.15";
chr19	PacBio	CDS	34458769	34458924	.	+	.	gene_id "ENSG00000126261"; transcript_id "G4281.15";
chr19	PacBio	CDS	34460470	34460566	.	+	.	gene_id "ENSG00000126261"; transcript_id "G4281.15";
chr19	PacBio	CDS	34464026	34464131	.	+	.	gene_id "ENSG00000126261"; transcript_id "G4281.15";
chr19	PacBio	CDS	34466878	34467014	.	+	.	gene_id "ENSG00000126261"; transcript_id "G4281.15";
chr19	PacBio	CDS	34469040	34469221	.	+	.	gene_id "ENSG00000126261"; transcript_id "G4281.15";
chr19	PacBio	transcript	34428422	34469304	.	+	.	gene_id "ENSG00000126261"; transcript_id "G4281.16";
chr19	PacBio	exon	34428422	34428570	.	+	.	gene_id "ENSG00000126261"; transcript_id "G4281.16";
chr19	PacBio	exon	34431861	34431931	.	+	.	gene_id "ENSG00000126261"; transcript_id "G4281.16";
chr19	PacBio	exon	34433348	34433412	.	+	.	gene_id "ENSG00000126261"; transcript_id "G4281.16";
chr19	PacBio	exon	34434868	34434968	.	+	.	gene_id "ENSG00000126261"; transcript_id "G4281.16";
chr19	PacBio	exon	34438645	34438766	.	+	.	gene_id "ENSG00000126261"; transcript_id "G4281.16";
chr19	PacBio	exon	34443844	34443911	.	+	.	gene_id "ENSG00000126261"; transcript_id "G4281.16";
chr19	PacBio	exon	34445000	34445121	.	+	.	gene_id "ENSG00000126261"; transcript_id "G4281.16";
chr19	PacBio	exon	34450265	34450364	.	+	.	gene_id "ENSG00000126261"; transcript_id "G4281.16";
chr19	PacBio	exon	34451981	34452147	.	+	.	gene_id "ENSG00000126261"; transcript_id "G4281.16";
chr19	PacBio	exon	34454260	34454353	.	+	.	gene_id "ENSG00000126261"; transcript_id "G4281.16";
chr19	PacBio	exon	34454444	34454556	.	+	.	gene_id "ENSG00000126261"; transcript_id "G4281.16";
chr19	PacBio	exon	34458769	34458924	.	+	.	gene_id "ENSG00000126261"; transcript_id "G4281.16";
chr19	PacBio	exon	34460470	34460566	.	+	.	gene_id "ENSG00000126261"; transcript_id "G4281.16";
chr19	PacBio	exon	34464026	34464131	.	+	.	gene_id "ENSG00000126261"; transcript_id "G4281.16";
chr19	PacBio	exon	34466878	34467014	.	+	.	gene_id "ENSG00000126261"; transcript_id "G4281.16";
chr19	PacBio	exon	34469040	34469304	.	+	.	gene_id "ENSG00000126261"; transcript_id "G4281.16";
chr19	PacBio	CDS	34428433	34428570	.	+	.	gene_id "ENSG00000126261"; transcript_id "G4281.16";
chr19	PacBio	CDS	34431861	34431931	.	+	.	gene_id "ENSG00000126261"; transcript_id "G4281.16";
chr19	PacBio	CDS	34433348	34433412	.	+	.	gene_id "ENSG00000126261"; transcript_id "G4281.16";
chr19	PacBio	CDS	34434868	34434968	.	+	.	gene_id "ENSG00000126261"; transcript_id "G4281.16";
chr19	PacBio	CDS	34438645	34438766	.	+	.	gene_id "ENSG00000126261"; transcript_id "G4281.16";
chr19	PacBio	CDS	34443844	34443911	.	+	.	gene_id "ENSG00000126261"; transcript_id "G4281.16";
chr19	PacBio	CDS	34445000	34445121	.	+	.	gene_id "ENSG00000126261"; transcript_id "G4281.16";
chr19	PacBio	CDS	34450265	34450364	.	+	.	gene_id "ENSG00000126261"; transcript_id "G4281.16";
chr19	PacBio	CDS	34451981	34452147	.	+	.	gene_id "ENSG00000126261"; transcript_id "G4281.16";
chr19	PacBio	CDS	34454260	34454353	.	+	.	gene_id "ENSG00000126261"; transcript_id "G4281.16";
chr19	PacBio	CDS	34454444	34454556	.	+	.	gene_id "ENSG00000126261"; transcript_id "G4281.16";
chr19	PacBio	CDS	34458769	34458924	.	+	.	gene_id "ENSG00000126261"; transcript_id "G4281.16";
chr19	PacBio	CDS	34460470	34460566	.	+	.	gene_id "ENSG00000126261"; transcript_id "G4281.16";
chr19	PacBio	CDS	34464026	34464131	.	+	.	gene_id "ENSG00000126261"; transcript_id "G4281.16";
chr19	PacBio	CDS	34466878	34467014	.	+	.	gene_id "ENSG00000126261"; transcript_id "G4281.16";
chr19	PacBio	CDS	34469040	34469221	.	+	.	gene_id "ENSG00000126261"; transcript_id "G4281.16";
chr19	PacBio	transcript	34734155	34742869	.	+	.	gene_id "ENSG00000197841"; transcript_id "G4282.1";
chr19	PacBio	exon	34734155	34735046	.	+	.	gene_id "ENSG00000197841"; transcript_id "G4282.1";
chr19	PacBio	exon	34739148	34739268	.	+	.	gene_id "ENSG00000197841"; transcript_id "G4282.1";
chr19	PacBio	exon	34739526	34739621	.	+	.	gene_id "ENSG00000197841"; transcript_id "G4282.1";
chr19	PacBio	exon	34740611	34742869	.	+	.	gene_id "ENSG00000197841"; transcript_id "G4282.1";
chr19	PacBio	CDS	34735038	34735046	.	+	.	gene_id "ENSG00000197841"; transcript_id "G4282.1";
chr19	PacBio	CDS	34739148	34739268	.	+	.	gene_id "ENSG00000197841"; transcript_id "G4282.1";
chr19	PacBio	CDS	34739526	34739621	.	+	.	gene_id "ENSG00000197841"; transcript_id "G4282.1";
chr19	PacBio	CDS	34740611	34742097	.	+	.	gene_id "ENSG00000197841"; transcript_id "G4282.1";
chr19	PacBio	transcript	34734197	34742869	.	+	.	gene_id "ENSG00000197841"; transcript_id "G4282.2";
chr19	PacBio	exon	34734197	34734360	.	+	.	gene_id "ENSG00000197841"; transcript_id "G4282.2";
chr19	PacBio	exon	34734970	34735046	.	+	.	gene_id "ENSG00000197841"; transcript_id "G4282.2";
chr19	PacBio	exon	34739148	34742869	.	+	.	gene_id "ENSG00000197841"; transcript_id "G4282.2";
chr19	PacBio	CDS	34741351	34742097	.	+	.	gene_id "ENSG00000197841"; transcript_id "G4282.2";
chr19	PacBio	transcript	34734200	34742868	.	+	.	gene_id "ENSG00000197841"; transcript_id "G4282.3";
chr19	PacBio	exon	34734200	34734360	.	+	.	gene_id "ENSG00000197841"; transcript_id "G4282.3";
chr19	PacBio	exon	34734970	34735046	.	+	.	gene_id "ENSG00000197841"; transcript_id "G4282.3";
chr19	PacBio	exon	34739148	34739268	.	+	.	gene_id "ENSG00000197841"; transcript_id "G4282.3";
chr19	PacBio	exon	34739526	34739621	.	+	.	gene_id "ENSG00000197841"; transcript_id "G4282.3";
chr19	PacBio	exon	34740611	34742868	.	+	.	gene_id "ENSG00000197841"; transcript_id "G4282.3";
chr19	PacBio	CDS	34735038	34735046	.	+	.	gene_id "ENSG00000197841"; transcript_id "G4282.3";
chr19	PacBio	CDS	34739148	34739268	.	+	.	gene_id "ENSG00000197841"; transcript_id "G4282.3";
chr19	PacBio	CDS	34739526	34739621	.	+	.	gene_id "ENSG00000197841"; transcript_id "G4282.3";
chr19	PacBio	CDS	34740611	34742097	.	+	.	gene_id "ENSG00000197841"; transcript_id "G4282.3";
chr19	PacBio	transcript	34956174	34964225	.	-	.	gene_id "ENSG00000180884"; transcript_id "G4283.1";
chr19	PacBio	exon	34956174	34959571	.	-	.	gene_id "ENSG00000180884"; transcript_id "G4283.1";
chr19	PacBio	exon	34960235	34960357	.	-	.	gene_id "ENSG00000180884"; transcript_id "G4283.1";
chr19	PacBio	exon	34960868	34960994	.	-	.	gene_id "ENSG00000180884"; transcript_id "G4283.1";
chr19	PacBio	exon	34963630	34964225	.	-	.	gene_id "ENSG00000180884"; transcript_id "G4283.1";
chr19	PacBio	CDS	34957956	34959571	.	-	.	gene_id "ENSG00000180884"; transcript_id "G4283.1";
chr19	PacBio	CDS	34960235	34960357	.	-	.	gene_id "ENSG00000180884"; transcript_id "G4283.1";
chr19	PacBio	CDS	34960868	34960994	.	-	.	gene_id "ENSG00000180884"; transcript_id "G4283.1";
chr19	PacBio	CDS	34963630	34963662	.	-	.	gene_id "ENSG00000180884"; transcript_id "G4283.1";
chr19	PacBio	transcript	34956354	34964303	.	-	.	gene_id "ENSG00000180884"; transcript_id "G4283.2";
chr19	PacBio	exon	34956354	34959571	.	-	.	gene_id "ENSG00000180884"; transcript_id "G4283.2";
chr19	PacBio	exon	34960235	34960357	.	-	.	gene_id "ENSG00000180884"; transcript_id "G4283.2";
chr19	PacBio	exon	34960868	34960994	.	-	.	gene_id "ENSG00000180884"; transcript_id "G4283.2";
chr19	PacBio	exon	34963630	34964303	.	-	.	gene_id "ENSG00000180884"; transcript_id "G4283.2";
chr19	PacBio	CDS	34957956	34959571	.	-	.	gene_id "ENSG00000180884"; transcript_id "G4283.2";
chr19	PacBio	CDS	34960235	34960357	.	-	.	gene_id "ENSG00000180884"; transcript_id "G4283.2";
chr19	PacBio	CDS	34960868	34960994	.	-	.	gene_id "ENSG00000180884"; transcript_id "G4283.2";
chr19	PacBio	CDS	34963630	34963662	.	-	.	gene_id "ENSG00000180884"; transcript_id "G4283.2";
chr19	PacBio	transcript	34957473	34964283	.	-	.	gene_id "ENSG00000180884"; transcript_id "G4283.3";
chr19	PacBio	exon	34957473	34959571	.	-	.	gene_id "ENSG00000180884"; transcript_id "G4283.3";
chr19	PacBio	exon	34960235	34960357	.	-	.	gene_id "ENSG00000180884"; transcript_id "G4283.3";
chr19	PacBio	exon	34960868	34960994	.	-	.	gene_id "ENSG00000180884"; transcript_id "G4283.3";
chr19	PacBio	exon	34963630	34964283	.	-	.	gene_id "ENSG00000180884"; transcript_id "G4283.3";
chr19	PacBio	CDS	34957956	34959571	.	-	.	gene_id "ENSG00000180884"; transcript_id "G4283.3";
chr19	PacBio	CDS	34960235	34960357	.	-	.	gene_id "ENSG00000180884"; transcript_id "G4283.3";
chr19	PacBio	CDS	34960868	34960994	.	-	.	gene_id "ENSG00000180884"; transcript_id "G4283.3";
chr19	PacBio	CDS	34963630	34963662	.	-	.	gene_id "ENSG00000180884"; transcript_id "G4283.3";
chr19	PacBio	transcript	35000270	35012976	.	+	.	gene_id "ENSG00000089351"; transcript_id "G4284.2";
chr19	PacBio	exon	35000270	35000486	.	+	.	gene_id "ENSG00000089351"; transcript_id "G4284.2";
chr19	PacBio	exon	35009119	35009329	.	+	.	gene_id "ENSG00000089351"; transcript_id "G4284.2";
chr19	PacBio	exon	35009423	35009443	.	+	.	gene_id "ENSG00000089351"; transcript_id "G4284.2";
chr19	PacBio	exon	35009888	35009972	.	+	.	gene_id "ENSG00000089351"; transcript_id "G4284.2";
chr19	PacBio	exon	35010092	35010195	.	+	.	gene_id "ENSG00000089351"; transcript_id "G4284.2";
chr19	PacBio	exon	35010284	35010379	.	+	.	gene_id "ENSG00000089351"; transcript_id "G4284.2";
chr19	PacBio	exon	35011474	35012976	.	+	.	gene_id "ENSG00000089351"; transcript_id "G4284.2";
chr19	PacBio	CDS	35000479	35000486	.	+	.	gene_id "ENSG00000089351"; transcript_id "G4284.2";
chr19	PacBio	CDS	35009119	35009329	.	+	.	gene_id "ENSG00000089351"; transcript_id "G4284.2";
chr19	PacBio	CDS	35009423	35009443	.	+	.	gene_id "ENSG00000089351"; transcript_id "G4284.2";
chr19	PacBio	CDS	35009888	35009972	.	+	.	gene_id "ENSG00000089351"; transcript_id "G4284.2";
chr19	PacBio	CDS	35010092	35010195	.	+	.	gene_id "ENSG00000089351"; transcript_id "G4284.2";
chr19	PacBio	CDS	35010284	35010379	.	+	.	gene_id "ENSG00000089351"; transcript_id "G4284.2";
chr19	PacBio	CDS	35011474	35011761	.	+	.	gene_id "ENSG00000089351"; transcript_id "G4284.2";
chr19	PacBio	transcript	35000270	35026472	.	+	.	gene_id "ENSG00000089351"; transcript_id "G4284.1";
chr19	PacBio	exon	35000270	35000486	.	+	.	gene_id "ENSG00000089351"; transcript_id "G4284.1";
chr19	PacBio	exon	35009119	35009329	.	+	.	gene_id "ENSG00000089351"; transcript_id "G4284.1";
chr19	PacBio	exon	35009423	35009443	.	+	.	gene_id "ENSG00000089351"; transcript_id "G4284.1";
chr19	PacBio	exon	35009888	35009972	.	+	.	gene_id "ENSG00000089351"; transcript_id "G4284.1";
chr19	PacBio	exon	35010092	35010195	.	+	.	gene_id "ENSG00000089351"; transcript_id "G4284.1";
chr19	PacBio	exon	35010284	35010379	.	+	.	gene_id "ENSG00000089351"; transcript_id "G4284.1";
chr19	PacBio	exon	35011474	35011554	.	+	.	gene_id "ENSG00000089351"; transcript_id "G4284.1";
chr19	PacBio	exon	35013256	35013368	.	+	.	gene_id "ENSG00000089351"; transcript_id "G4284.1";
chr19	PacBio	exon	35013541	35013691	.	+	.	gene_id "ENSG00000089351"; transcript_id "G4284.1";
chr19	PacBio	exon	35014189	35014387	.	+	.	gene_id "ENSG00000089351"; transcript_id "G4284.1";
chr19	PacBio	exon	35015824	35015967	.	+	.	gene_id "ENSG00000089351"; transcript_id "G4284.1";
chr19	PacBio	exon	35019191	35019309	.	+	.	gene_id "ENSG00000089351"; transcript_id "G4284.1";
chr19	PacBio	exon	35019391	35019533	.	+	.	gene_id "ENSG00000089351"; transcript_id "G4284.1";
chr19	PacBio	exon	35021502	35021605	.	+	.	gene_id "ENSG00000089351"; transcript_id "G4284.1";
chr19	PacBio	exon	35021691	35021864	.	+	.	gene_id "ENSG00000089351"; transcript_id "G4284.1";
chr19	PacBio	exon	35021951	35022038	.	+	.	gene_id "ENSG00000089351"; transcript_id "G4284.1";
chr19	PacBio	exon	35023236	35023343	.	+	.	gene_id "ENSG00000089351"; transcript_id "G4284.1";
chr19	PacBio	exon	35023427	35023547	.	+	.	gene_id "ENSG00000089351"; transcript_id "G4284.1";
chr19	PacBio	exon	35026049	35026472	.	+	.	gene_id "ENSG00000089351"; transcript_id "G4284.1";
chr19	PacBio	CDS	35000479	35000486	.	+	.	gene_id "ENSG00000089351"; transcript_id "G4284.1";
chr19	PacBio	CDS	35009119	35009329	.	+	.	gene_id "ENSG00000089351"; transcript_id "G4284.1";
chr19	PacBio	CDS	35009423	35009443	.	+	.	gene_id "ENSG00000089351"; transcript_id "G4284.1";
chr19	PacBio	CDS	35009888	35009972	.	+	.	gene_id "ENSG00000089351"; transcript_id "G4284.1";
chr19	PacBio	CDS	35010092	35010195	.	+	.	gene_id "ENSG00000089351"; transcript_id "G4284.1";
chr19	PacBio	CDS	35010284	35010379	.	+	.	gene_id "ENSG00000089351"; transcript_id "G4284.1";
chr19	PacBio	CDS	35011474	35011554	.	+	.	gene_id "ENSG00000089351"; transcript_id "G4284.1";
chr19	PacBio	CDS	35013256	35013368	.	+	.	gene_id "ENSG00000089351"; transcript_id "G4284.1";
chr19	PacBio	CDS	35013541	35013691	.	+	.	gene_id "ENSG00000089351"; transcript_id "G4284.1";
chr19	PacBio	CDS	35014189	35014387	.	+	.	gene_id "ENSG00000089351"; transcript_id "G4284.1";
chr19	PacBio	CDS	35015824	35015967	.	+	.	gene_id "ENSG00000089351"; transcript_id "G4284.1";
chr19	PacBio	CDS	35019191	35019309	.	+	.	gene_id "ENSG00000089351"; transcript_id "G4284.1";
chr19	PacBio	CDS	35019391	35019533	.	+	.	gene_id "ENSG00000089351"; transcript_id "G4284.1";
chr19	PacBio	CDS	35021502	35021605	.	+	.	gene_id "ENSG00000089351"; transcript_id "G4284.1";
chr19	PacBio	CDS	35021691	35021864	.	+	.	gene_id "ENSG00000089351"; transcript_id "G4284.1";
chr19	PacBio	CDS	35021951	35022038	.	+	.	gene_id "ENSG00000089351"; transcript_id "G4284.1";
chr19	PacBio	CDS	35023236	35023343	.	+	.	gene_id "ENSG00000089351"; transcript_id "G4284.1";
chr19	PacBio	CDS	35023427	35023547	.	+	.	gene_id "ENSG00000089351"; transcript_id "G4284.1";
chr19	PacBio	CDS	35026049	35026141	.	+	.	gene_id "ENSG00000089351"; transcript_id "G4284.1";
chr19	PacBio	transcript	35000293	35026471	.	+	.	gene_id "ENSG00000089351"; transcript_id "G4284.4";
chr19	PacBio	exon	35000293	35000486	.	+	.	gene_id "ENSG00000089351"; transcript_id "G4284.4";
chr19	PacBio	exon	35009119	35009329	.	+	.	gene_id "ENSG00000089351"; transcript_id "G4284.4";
chr19	PacBio	exon	35009423	35009443	.	+	.	gene_id "ENSG00000089351"; transcript_id "G4284.4";
chr19	PacBio	exon	35009888	35009972	.	+	.	gene_id "ENSG00000089351"; transcript_id "G4284.4";
chr19	PacBio	exon	35010092	35010195	.	+	.	gene_id "ENSG00000089351"; transcript_id "G4284.4";
chr19	PacBio	exon	35010284	35010379	.	+	.	gene_id "ENSG00000089351"; transcript_id "G4284.4";
chr19	PacBio	exon	35011474	35011554	.	+	.	gene_id "ENSG00000089351"; transcript_id "G4284.4";
chr19	PacBio	exon	35013541	35013691	.	+	.	gene_id "ENSG00000089351"; transcript_id "G4284.4";
chr19	PacBio	exon	35014189	35014387	.	+	.	gene_id "ENSG00000089351"; transcript_id "G4284.4";
chr19	PacBio	exon	35015824	35015967	.	+	.	gene_id "ENSG00000089351"; transcript_id "G4284.4";
chr19	PacBio	exon	35019191	35019309	.	+	.	gene_id "ENSG00000089351"; transcript_id "G4284.4";
chr19	PacBio	exon	35019391	35019533	.	+	.	gene_id "ENSG00000089351"; transcript_id "G4284.4";
chr19	PacBio	exon	35021502	35021605	.	+	.	gene_id "ENSG00000089351"; transcript_id "G4284.4";
chr19	PacBio	exon	35021691	35021864	.	+	.	gene_id "ENSG00000089351"; transcript_id "G4284.4";
chr19	PacBio	exon	35021951	35022038	.	+	.	gene_id "ENSG00000089351"; transcript_id "G4284.4";
chr19	PacBio	exon	35023236	35023343	.	+	.	gene_id "ENSG00000089351"; transcript_id "G4284.4";
chr19	PacBio	exon	35023427	35023547	.	+	.	gene_id "ENSG00000089351"; transcript_id "G4284.4";
chr19	PacBio	exon	35026049	35026471	.	+	.	gene_id "ENSG00000089351"; transcript_id "G4284.4";
chr19	PacBio	CDS	35015910	35015967	.	+	.	gene_id "ENSG00000089351"; transcript_id "G4284.4";
chr19	PacBio	CDS	35019191	35019309	.	+	.	gene_id "ENSG00000089351"; transcript_id "G4284.4";
chr19	PacBio	CDS	35019391	35019533	.	+	.	gene_id "ENSG00000089351"; transcript_id "G4284.4";
chr19	PacBio	CDS	35021502	35021605	.	+	.	gene_id "ENSG00000089351"; transcript_id "G4284.4";
chr19	PacBio	CDS	35021691	35021864	.	+	.	gene_id "ENSG00000089351"; transcript_id "G4284.4";
chr19	PacBio	CDS	35021951	35022038	.	+	.	gene_id "ENSG00000089351"; transcript_id "G4284.4";
chr19	PacBio	CDS	35023236	35023343	.	+	.	gene_id "ENSG00000089351"; transcript_id "G4284.4";
chr19	PacBio	CDS	35023427	35023547	.	+	.	gene_id "ENSG00000089351"; transcript_id "G4284.4";
chr19	PacBio	CDS	35026049	35026141	.	+	.	gene_id "ENSG00000089351"; transcript_id "G4284.4";
chr19	PacBio	transcript	35000293	35027386	.	+	.	gene_id "ENSG00000089351"; transcript_id "G4284.3";
chr19	PacBio	exon	35000293	35000486	.	+	.	gene_id "ENSG00000089351"; transcript_id "G4284.3";
chr19	PacBio	exon	35009119	35009329	.	+	.	gene_id "ENSG00000089351"; transcript_id "G4284.3";
chr19	PacBio	exon	35009423	35009443	.	+	.	gene_id "ENSG00000089351"; transcript_id "G4284.3";
chr19	PacBio	exon	35009888	35009972	.	+	.	gene_id "ENSG00000089351"; transcript_id "G4284.3";
chr19	PacBio	exon	35010092	35010195	.	+	.	gene_id "ENSG00000089351"; transcript_id "G4284.3";
chr19	PacBio	exon	35010284	35010379	.	+	.	gene_id "ENSG00000089351"; transcript_id "G4284.3";
chr19	PacBio	exon	35011474	35011554	.	+	.	gene_id "ENSG00000089351"; transcript_id "G4284.3";
chr19	PacBio	exon	35013256	35013368	.	+	.	gene_id "ENSG00000089351"; transcript_id "G4284.3";
chr19	PacBio	exon	35013541	35013691	.	+	.	gene_id "ENSG00000089351"; transcript_id "G4284.3";
chr19	PacBio	exon	35014189	35014387	.	+	.	gene_id "ENSG00000089351"; transcript_id "G4284.3";
chr19	PacBio	exon	35015824	35015967	.	+	.	gene_id "ENSG00000089351"; transcript_id "G4284.3";
chr19	PacBio	exon	35019191	35019309	.	+	.	gene_id "ENSG00000089351"; transcript_id "G4284.3";
chr19	PacBio	exon	35019391	35019533	.	+	.	gene_id "ENSG00000089351"; transcript_id "G4284.3";
chr19	PacBio	exon	35021502	35021605	.	+	.	gene_id "ENSG00000089351"; transcript_id "G4284.3";
chr19	PacBio	exon	35021691	35021864	.	+	.	gene_id "ENSG00000089351"; transcript_id "G4284.3";
chr19	PacBio	exon	35021951	35022038	.	+	.	gene_id "ENSG00000089351"; transcript_id "G4284.3";
chr19	PacBio	exon	35023236	35023343	.	+	.	gene_id "ENSG00000089351"; transcript_id "G4284.3";
chr19	PacBio	exon	35023427	35023547	.	+	.	gene_id "ENSG00000089351"; transcript_id "G4284.3";
chr19	PacBio	exon	35026049	35027386	.	+	.	gene_id "ENSG00000089351"; transcript_id "G4284.3";
chr19	PacBio	CDS	35000479	35000486	.	+	.	gene_id "ENSG00000089351"; transcript_id "G4284.3";
chr19	PacBio	CDS	35009119	35009329	.	+	.	gene_id "ENSG00000089351"; transcript_id "G4284.3";
chr19	PacBio	CDS	35009423	35009443	.	+	.	gene_id "ENSG00000089351"; transcript_id "G4284.3";
chr19	PacBio	CDS	35009888	35009972	.	+	.	gene_id "ENSG00000089351"; transcript_id "G4284.3";
chr19	PacBio	CDS	35010092	35010195	.	+	.	gene_id "ENSG00000089351"; transcript_id "G4284.3";
chr19	PacBio	CDS	35010284	35010379	.	+	.	gene_id "ENSG00000089351"; transcript_id "G4284.3";
chr19	PacBio	CDS	35011474	35011554	.	+	.	gene_id "ENSG00000089351"; transcript_id "G4284.3";
chr19	PacBio	CDS	35013256	35013368	.	+	.	gene_id "ENSG00000089351"; transcript_id "G4284.3";
chr19	PacBio	CDS	35013541	35013691	.	+	.	gene_id "ENSG00000089351"; transcript_id "G4284.3";
chr19	PacBio	CDS	35014189	35014387	.	+	.	gene_id "ENSG00000089351"; transcript_id "G4284.3";
chr19	PacBio	CDS	35015824	35015967	.	+	.	gene_id "ENSG00000089351"; transcript_id "G4284.3";
chr19	PacBio	CDS	35019191	35019309	.	+	.	gene_id "ENSG00000089351"; transcript_id "G4284.3";
chr19	PacBio	CDS	35019391	35019533	.	+	.	gene_id "ENSG00000089351"; transcript_id "G4284.3";
chr19	PacBio	CDS	35021502	35021605	.	+	.	gene_id "ENSG00000089351"; transcript_id "G4284.3";
chr19	PacBio	CDS	35021691	35021864	.	+	.	gene_id "ENSG00000089351"; transcript_id "G4284.3";
chr19	PacBio	CDS	35021951	35022038	.	+	.	gene_id "ENSG00000089351"; transcript_id "G4284.3";
chr19	PacBio	CDS	35023236	35023343	.	+	.	gene_id "ENSG00000089351"; transcript_id "G4284.3";
chr19	PacBio	CDS	35023427	35023547	.	+	.	gene_id "ENSG00000089351"; transcript_id "G4284.3";
chr19	PacBio	CDS	35026049	35026141	.	+	.	gene_id "ENSG00000089351"; transcript_id "G4284.3";
chr19	PacBio	transcript	35000320	35026472	.	+	.	gene_id "ENSG00000089351"; transcript_id "G4284.5";
chr19	PacBio	exon	35000320	35000486	.	+	.	gene_id "ENSG00000089351"; transcript_id "G4284.5";
chr19	PacBio	exon	35005685	35005931	.	+	.	gene_id "ENSG00000089351"; transcript_id "G4284.5";
chr19	PacBio	exon	35009119	35009329	.	+	.	gene_id "ENSG00000089351"; transcript_id "G4284.5";
chr19	PacBio	exon	35009423	35009443	.	+	.	gene_id "ENSG00000089351"; transcript_id "G4284.5";
chr19	PacBio	exon	35009888	35009972	.	+	.	gene_id "ENSG00000089351"; transcript_id "G4284.5";
chr19	PacBio	exon	35010092	35010195	.	+	.	gene_id "ENSG00000089351"; transcript_id "G4284.5";
chr19	PacBio	exon	35010284	35010379	.	+	.	gene_id "ENSG00000089351"; transcript_id "G4284.5";
chr19	PacBio	exon	35011474	35011554	.	+	.	gene_id "ENSG00000089351"; transcript_id "G4284.5";
chr19	PacBio	exon	35013256	35013368	.	+	.	gene_id "ENSG00000089351"; transcript_id "G4284.5";
chr19	PacBio	exon	35013541	35013691	.	+	.	gene_id "ENSG00000089351"; transcript_id "G4284.5";
chr19	PacBio	exon	35014189	35014387	.	+	.	gene_id "ENSG00000089351"; transcript_id "G4284.5";
chr19	PacBio	exon	35015824	35015967	.	+	.	gene_id "ENSG00000089351"; transcript_id "G4284.5";
chr19	PacBio	exon	35019191	35019309	.	+	.	gene_id "ENSG00000089351"; transcript_id "G4284.5";
chr19	PacBio	exon	35019391	35019533	.	+	.	gene_id "ENSG00000089351"; transcript_id "G4284.5";
chr19	PacBio	exon	35021502	35021605	.	+	.	gene_id "ENSG00000089351"; transcript_id "G4284.5";
chr19	PacBio	exon	35021691	35021864	.	+	.	gene_id "ENSG00000089351"; transcript_id "G4284.5";
chr19	PacBio	exon	35021951	35022038	.	+	.	gene_id "ENSG00000089351"; transcript_id "G4284.5";
chr19	PacBio	exon	35023236	35023343	.	+	.	gene_id "ENSG00000089351"; transcript_id "G4284.5";
chr19	PacBio	exon	35023427	35023547	.	+	.	gene_id "ENSG00000089351"; transcript_id "G4284.5";
chr19	PacBio	exon	35026049	35026472	.	+	.	gene_id "ENSG00000089351"; transcript_id "G4284.5";
chr19	PacBio	CDS	35005909	35005931	.	+	.	gene_id "ENSG00000089351"; transcript_id "G4284.5";
chr19	PacBio	CDS	35009119	35009329	.	+	.	gene_id "ENSG00000089351"; transcript_id "G4284.5";
chr19	PacBio	CDS	35009423	35009443	.	+	.	gene_id "ENSG00000089351"; transcript_id "G4284.5";
chr19	PacBio	CDS	35009888	35009972	.	+	.	gene_id "ENSG00000089351"; transcript_id "G4284.5";
chr19	PacBio	CDS	35010092	35010195	.	+	.	gene_id "ENSG00000089351"; transcript_id "G4284.5";
chr19	PacBio	CDS	35010284	35010379	.	+	.	gene_id "ENSG00000089351"; transcript_id "G4284.5";
chr19	PacBio	CDS	35011474	35011554	.	+	.	gene_id "ENSG00000089351"; transcript_id "G4284.5";
chr19	PacBio	CDS	35013256	35013368	.	+	.	gene_id "ENSG00000089351"; transcript_id "G4284.5";
chr19	PacBio	CDS	35013541	35013691	.	+	.	gene_id "ENSG00000089351"; transcript_id "G4284.5";
chr19	PacBio	CDS	35014189	35014387	.	+	.	gene_id "ENSG00000089351"; transcript_id "G4284.5";
chr19	PacBio	CDS	35015824	35015967	.	+	.	gene_id "ENSG00000089351"; transcript_id "G4284.5";
chr19	PacBio	CDS	35019191	35019309	.	+	.	gene_id "ENSG00000089351"; transcript_id "G4284.5";
chr19	PacBio	CDS	35019391	35019533	.	+	.	gene_id "ENSG00000089351"; transcript_id "G4284.5";
chr19	PacBio	CDS	35021502	35021605	.	+	.	gene_id "ENSG00000089351"; transcript_id "G4284.5";
chr19	PacBio	CDS	35021691	35021864	.	+	.	gene_id "ENSG00000089351"; transcript_id "G4284.5";
chr19	PacBio	CDS	35021951	35022038	.	+	.	gene_id "ENSG00000089351"; transcript_id "G4284.5";
chr19	PacBio	CDS	35023236	35023343	.	+	.	gene_id "ENSG00000089351"; transcript_id "G4284.5";
chr19	PacBio	CDS	35023427	35023547	.	+	.	gene_id "ENSG00000089351"; transcript_id "G4284.5";
chr19	PacBio	CDS	35026049	35026141	.	+	.	gene_id "ENSG00000089351"; transcript_id "G4284.5";
chr19	PacBio	transcript	35000325	35010634	.	+	.	gene_id "ENSG00000089351"; transcript_id "G4284.6";
chr19	PacBio	exon	35000325	35000486	.	+	.	gene_id "ENSG00000089351"; transcript_id "G4284.6";
chr19	PacBio	exon	35009119	35009329	.	+	.	gene_id "ENSG00000089351"; transcript_id "G4284.6";
chr19	PacBio	exon	35009423	35009443	.	+	.	gene_id "ENSG00000089351"; transcript_id "G4284.6";
chr19	PacBio	exon	35009888	35009972	.	+	.	gene_id "ENSG00000089351"; transcript_id "G4284.6";
chr19	PacBio	exon	35010092	35010195	.	+	.	gene_id "ENSG00000089351"; transcript_id "G4284.6";
chr19	PacBio	exon	35010284	35010634	.	+	.	gene_id "ENSG00000089351"; transcript_id "G4284.6";
chr19	PacBio	CDS	35000479	35000486	.	+	.	gene_id "ENSG00000089351"; transcript_id "G4284.6";
chr19	PacBio	CDS	35009119	35009329	.	+	.	gene_id "ENSG00000089351"; transcript_id "G4284.6";
chr19	PacBio	CDS	35009423	35009443	.	+	.	gene_id "ENSG00000089351"; transcript_id "G4284.6";
chr19	PacBio	CDS	35009888	35009972	.	+	.	gene_id "ENSG00000089351"; transcript_id "G4284.6";
chr19	PacBio	CDS	35010092	35010195	.	+	.	gene_id "ENSG00000089351"; transcript_id "G4284.6";
chr19	PacBio	CDS	35010284	35010472	.	+	.	gene_id "ENSG00000089351"; transcript_id "G4284.6";
chr19	PacBio	transcript	35013154	35026469	.	+	.	gene_id "ENSG00000089351"; transcript_id "G4284.7";
chr19	PacBio	exon	35013154	35013691	.	+	.	gene_id "ENSG00000089351"; transcript_id "G4284.7";
chr19	PacBio	exon	35014189	35014387	.	+	.	gene_id "ENSG00000089351"; transcript_id "G4284.7";
chr19	PacBio	exon	35015824	35015967	.	+	.	gene_id "ENSG00000089351"; transcript_id "G4284.7";
chr19	PacBio	exon	35019191	35019309	.	+	.	gene_id "ENSG00000089351"; transcript_id "G4284.7";
chr19	PacBio	exon	35019391	35019533	.	+	.	gene_id "ENSG00000089351"; transcript_id "G4284.7";
chr19	PacBio	exon	35021502	35021605	.	+	.	gene_id "ENSG00000089351"; transcript_id "G4284.7";
chr19	PacBio	exon	35021691	35021864	.	+	.	gene_id "ENSG00000089351"; transcript_id "G4284.7";
chr19	PacBio	exon	35021951	35022038	.	+	.	gene_id "ENSG00000089351"; transcript_id "G4284.7";
chr19	PacBio	exon	35023236	35023343	.	+	.	gene_id "ENSG00000089351"; transcript_id "G4284.7";
chr19	PacBio	exon	35023427	35023547	.	+	.	gene_id "ENSG00000089351"; transcript_id "G4284.7";
chr19	PacBio	exon	35026049	35026469	.	+	.	gene_id "ENSG00000089351"; transcript_id "G4284.7";
chr19	PacBio	CDS	35015910	35015967	.	+	.	gene_id "ENSG00000089351"; transcript_id "G4284.7";
chr19	PacBio	CDS	35019191	35019309	.	+	.	gene_id "ENSG00000089351"; transcript_id "G4284.7";
chr19	PacBio	CDS	35019391	35019533	.	+	.	gene_id "ENSG00000089351"; transcript_id "G4284.7";
chr19	PacBio	CDS	35021502	35021605	.	+	.	gene_id "ENSG00000089351"; transcript_id "G4284.7";
chr19	PacBio	CDS	35021691	35021864	.	+	.	gene_id "ENSG00000089351"; transcript_id "G4284.7";
chr19	PacBio	CDS	35021951	35022038	.	+	.	gene_id "ENSG00000089351"; transcript_id "G4284.7";
chr19	PacBio	CDS	35023236	35023343	.	+	.	gene_id "ENSG00000089351"; transcript_id "G4284.7";
chr19	PacBio	CDS	35023427	35023547	.	+	.	gene_id "ENSG00000089351"; transcript_id "G4284.7";
chr19	PacBio	CDS	35026049	35026141	.	+	.	gene_id "ENSG00000089351"; transcript_id "G4284.7";
chr19	PacBio	transcript	35154723	35169883	.	+	.	gene_id "ENSG00000089327"; transcript_id "G4285.1";
chr19	PacBio	exon	35154723	35154869	.	+	.	gene_id "ENSG00000089327"; transcript_id "G4285.1";
chr19	PacBio	exon	35155551	35155611	.	+	.	gene_id "ENSG00000089327"; transcript_id "G4285.1";
chr19	PacBio	exon	35157421	35157501	.	+	.	gene_id "ENSG00000089327"; transcript_id "G4285.1";
chr19	PacBio	exon	35158344	35158400	.	+	.	gene_id "ENSG00000089327"; transcript_id "G4285.1";
chr19	PacBio	exon	35160709	35160801	.	+	.	gene_id "ENSG00000089327"; transcript_id "G4285.1";
chr19	PacBio	exon	35164156	35164245	.	+	.	gene_id "ENSG00000089327"; transcript_id "G4285.1";
chr19	PacBio	exon	35166142	35166171	.	+	.	gene_id "ENSG00000089327"; transcript_id "G4285.1";
chr19	PacBio	exon	35166251	35166325	.	+	.	gene_id "ENSG00000089327"; transcript_id "G4285.1";
chr19	PacBio	exon	35169566	35169883	.	+	.	gene_id "ENSG00000089327"; transcript_id "G4285.1";
chr19	PacBio	CDS	35155551	35155611	.	+	.	gene_id "ENSG00000089327"; transcript_id "G4285.1";
chr19	PacBio	CDS	35157421	35157501	.	+	.	gene_id "ENSG00000089327"; transcript_id "G4285.1";
chr19	PacBio	CDS	35158344	35158400	.	+	.	gene_id "ENSG00000089327"; transcript_id "G4285.1";
chr19	PacBio	CDS	35160709	35160801	.	+	.	gene_id "ENSG00000089327"; transcript_id "G4285.1";
chr19	PacBio	CDS	35164156	35164245	.	+	.	gene_id "ENSG00000089327"; transcript_id "G4285.1";
chr19	PacBio	CDS	35166142	35166171	.	+	.	gene_id "ENSG00000089327"; transcript_id "G4285.1";
chr19	PacBio	CDS	35166251	35166325	.	+	.	gene_id "ENSG00000089327"; transcript_id "G4285.1";
chr19	PacBio	CDS	35169566	35169615	.	+	.	gene_id "ENSG00000089327"; transcript_id "G4285.1";
chr19	PacBio	transcript	35154921	35169882	.	+	.	gene_id "ENSG00000089327"; transcript_id "G4285.2";
chr19	PacBio	exon	35154921	35155611	.	+	.	gene_id "ENSG00000089327"; transcript_id "G4285.2";
chr19	PacBio	exon	35157421	35157501	.	+	.	gene_id "ENSG00000089327"; transcript_id "G4285.2";
chr19	PacBio	exon	35158344	35158400	.	+	.	gene_id "ENSG00000089327"; transcript_id "G4285.2";
chr19	PacBio	exon	35160709	35160801	.	+	.	gene_id "ENSG00000089327"; transcript_id "G4285.2";
chr19	PacBio	exon	35164156	35164245	.	+	.	gene_id "ENSG00000089327"; transcript_id "G4285.2";
chr19	PacBio	exon	35166142	35166171	.	+	.	gene_id "ENSG00000089327"; transcript_id "G4285.2";
chr19	PacBio	exon	35166251	35166325	.	+	.	gene_id "ENSG00000089327"; transcript_id "G4285.2";
chr19	PacBio	exon	35169566	35169882	.	+	.	gene_id "ENSG00000089327"; transcript_id "G4285.2";
chr19	PacBio	CDS	35155551	35155611	.	+	.	gene_id "ENSG00000089327"; transcript_id "G4285.2";
chr19	PacBio	CDS	35157421	35157501	.	+	.	gene_id "ENSG00000089327"; transcript_id "G4285.2";
chr19	PacBio	CDS	35158344	35158400	.	+	.	gene_id "ENSG00000089327"; transcript_id "G4285.2";
chr19	PacBio	CDS	35160709	35160801	.	+	.	gene_id "ENSG00000089327"; transcript_id "G4285.2";
chr19	PacBio	CDS	35164156	35164245	.	+	.	gene_id "ENSG00000089327"; transcript_id "G4285.2";
chr19	PacBio	CDS	35166142	35166171	.	+	.	gene_id "ENSG00000089327"; transcript_id "G4285.2";
chr19	PacBio	CDS	35166251	35166325	.	+	.	gene_id "ENSG00000089327"; transcript_id "G4285.2";
chr19	PacBio	CDS	35169566	35169615	.	+	.	gene_id "ENSG00000089327"; transcript_id "G4285.2";
chr19	PacBio	transcript	35248700	35267963	.	+	.	gene_id "ENSG00000105699"; transcript_id "G4286.1";
chr19	PacBio	exon	35248700	35249131	.	+	.	gene_id "ENSG00000105699"; transcript_id "G4286.1";
chr19	PacBio	exon	35250315	35250659	.	+	.	gene_id "ENSG00000105699"; transcript_id "G4286.1";
chr19	PacBio	exon	35258945	35259064	.	+	.	gene_id "ENSG00000105699"; transcript_id "G4286.1";
chr19	PacBio	exon	35262546	35262692	.	+	.	gene_id "ENSG00000105699"; transcript_id "G4286.1";
chr19	PacBio	exon	35266359	35266532	.	+	.	gene_id "ENSG00000105699"; transcript_id "G4286.1";
chr19	PacBio	exon	35266679	35266738	.	+	.	gene_id "ENSG00000105699"; transcript_id "G4286.1";
chr19	PacBio	exon	35266836	35266967	.	+	.	gene_id "ENSG00000105699"; transcript_id "G4286.1";
chr19	PacBio	exon	35267109	35267734	.	+	.	gene_id "ENSG00000105699"; transcript_id "G4286.1";
chr19	PacBio	exon	35267824	35267963	.	+	.	gene_id "ENSG00000105699"; transcript_id "G4286.1";
chr19	PacBio	CDS	35249023	35249131	.	+	.	gene_id "ENSG00000105699"; transcript_id "G4286.1";
chr19	PacBio	CDS	35250315	35250659	.	+	.	gene_id "ENSG00000105699"; transcript_id "G4286.1";
chr19	PacBio	CDS	35258945	35259064	.	+	.	gene_id "ENSG00000105699"; transcript_id "G4286.1";
chr19	PacBio	CDS	35262546	35262692	.	+	.	gene_id "ENSG00000105699"; transcript_id "G4286.1";
chr19	PacBio	CDS	35266359	35266532	.	+	.	gene_id "ENSG00000105699"; transcript_id "G4286.1";
chr19	PacBio	CDS	35266679	35266738	.	+	.	gene_id "ENSG00000105699"; transcript_id "G4286.1";
chr19	PacBio	CDS	35266836	35266967	.	+	.	gene_id "ENSG00000105699"; transcript_id "G4286.1";
chr19	PacBio	CDS	35267109	35267734	.	+	.	gene_id "ENSG00000105699"; transcript_id "G4286.1";
chr19	PacBio	CDS	35267824	35267859	.	+	.	gene_id "ENSG00000105699"; transcript_id "G4286.1";
chr19	PacBio	transcript	35248754	35267963	.	+	.	gene_id "ENSG00000105699"; transcript_id "G4286.2";
chr19	PacBio	exon	35248754	35248976	.	+	.	gene_id "ENSG00000105699"; transcript_id "G4286.2";
chr19	PacBio	exon	35250315	35250659	.	+	.	gene_id "ENSG00000105699"; transcript_id "G4286.2";
chr19	PacBio	exon	35258945	35259064	.	+	.	gene_id "ENSG00000105699"; transcript_id "G4286.2";
chr19	PacBio	exon	35262546	35262692	.	+	.	gene_id "ENSG00000105699"; transcript_id "G4286.2";
chr19	PacBio	exon	35266359	35266532	.	+	.	gene_id "ENSG00000105699"; transcript_id "G4286.2";
chr19	PacBio	exon	35266679	35266738	.	+	.	gene_id "ENSG00000105699"; transcript_id "G4286.2";
chr19	PacBio	exon	35266836	35266967	.	+	.	gene_id "ENSG00000105699"; transcript_id "G4286.2";
chr19	PacBio	exon	35267109	35267734	.	+	.	gene_id "ENSG00000105699"; transcript_id "G4286.2";
chr19	PacBio	exon	35267824	35267963	.	+	.	gene_id "ENSG00000105699"; transcript_id "G4286.2";
chr19	PacBio	CDS	35250404	35250659	.	+	.	gene_id "ENSG00000105699"; transcript_id "G4286.2";
chr19	PacBio	CDS	35258945	35259064	.	+	.	gene_id "ENSG00000105699"; transcript_id "G4286.2";
chr19	PacBio	CDS	35262546	35262692	.	+	.	gene_id "ENSG00000105699"; transcript_id "G4286.2";
chr19	PacBio	CDS	35266359	35266532	.	+	.	gene_id "ENSG00000105699"; transcript_id "G4286.2";
chr19	PacBio	CDS	35266679	35266738	.	+	.	gene_id "ENSG00000105699"; transcript_id "G4286.2";
chr19	PacBio	CDS	35266836	35266967	.	+	.	gene_id "ENSG00000105699"; transcript_id "G4286.2";
chr19	PacBio	CDS	35267109	35267734	.	+	.	gene_id "ENSG00000105699"; transcript_id "G4286.2";
chr19	PacBio	CDS	35267824	35267859	.	+	.	gene_id "ENSG00000105699"; transcript_id "G4286.2";
chr19	PacBio	transcript	35248754	35267963	.	+	.	gene_id "ENSG00000105699"; transcript_id "G4286.3";
chr19	PacBio	exon	35248754	35249131	.	+	.	gene_id "ENSG00000105699"; transcript_id "G4286.3";
chr19	PacBio	exon	35250315	35250659	.	+	.	gene_id "ENSG00000105699"; transcript_id "G4286.3";
chr19	PacBio	exon	35258945	35259064	.	+	.	gene_id "ENSG00000105699"; transcript_id "G4286.3";
chr19	PacBio	exon	35266359	35266532	.	+	.	gene_id "ENSG00000105699"; transcript_id "G4286.3";
chr19	PacBio	exon	35266679	35266738	.	+	.	gene_id "ENSG00000105699"; transcript_id "G4286.3";
chr19	PacBio	exon	35266836	35266967	.	+	.	gene_id "ENSG00000105699"; transcript_id "G4286.3";
chr19	PacBio	exon	35267109	35267734	.	+	.	gene_id "ENSG00000105699"; transcript_id "G4286.3";
chr19	PacBio	exon	35267824	35267963	.	+	.	gene_id "ENSG00000105699"; transcript_id "G4286.3";
chr19	PacBio	CDS	35249023	35249131	.	+	.	gene_id "ENSG00000105699"; transcript_id "G4286.3";
chr19	PacBio	CDS	35250315	35250659	.	+	.	gene_id "ENSG00000105699"; transcript_id "G4286.3";
chr19	PacBio	CDS	35258945	35259064	.	+	.	gene_id "ENSG00000105699"; transcript_id "G4286.3";
chr19	PacBio	CDS	35266359	35266532	.	+	.	gene_id "ENSG00000105699"; transcript_id "G4286.3";
chr19	PacBio	CDS	35266679	35266738	.	+	.	gene_id "ENSG00000105699"; transcript_id "G4286.3";
chr19	PacBio	CDS	35266836	35266967	.	+	.	gene_id "ENSG00000105699"; transcript_id "G4286.3";
chr19	PacBio	CDS	35267109	35267734	.	+	.	gene_id "ENSG00000105699"; transcript_id "G4286.3";
chr19	PacBio	CDS	35267824	35267859	.	+	.	gene_id "ENSG00000105699"; transcript_id "G4286.3";
chr19	PacBio	transcript	35248979	35267963	.	+	.	gene_id "ENSG00000105699"; transcript_id "G4286.4";
chr19	PacBio	exon	35248979	35249131	.	+	.	gene_id "ENSG00000105699"; transcript_id "G4286.4";
chr19	PacBio	exon	35250315	35250659	.	+	.	gene_id "ENSG00000105699"; transcript_id "G4286.4";
chr19	PacBio	exon	35258945	35259064	.	+	.	gene_id "ENSG00000105699"; transcript_id "G4286.4";
chr19	PacBio	exon	35261925	35261981	.	+	.	gene_id "ENSG00000105699"; transcript_id "G4286.4";
chr19	PacBio	exon	35262546	35262692	.	+	.	gene_id "ENSG00000105699"; transcript_id "G4286.4";
chr19	PacBio	exon	35266359	35266532	.	+	.	gene_id "ENSG00000105699"; transcript_id "G4286.4";
chr19	PacBio	exon	35266679	35266738	.	+	.	gene_id "ENSG00000105699"; transcript_id "G4286.4";
chr19	PacBio	exon	35266836	35266967	.	+	.	gene_id "ENSG00000105699"; transcript_id "G4286.4";
chr19	PacBio	exon	35267109	35267734	.	+	.	gene_id "ENSG00000105699"; transcript_id "G4286.4";
chr19	PacBio	exon	35267824	35267963	.	+	.	gene_id "ENSG00000105699"; transcript_id "G4286.4";
chr19	PacBio	CDS	35249023	35249131	.	+	.	gene_id "ENSG00000105699"; transcript_id "G4286.4";
chr19	PacBio	CDS	35250315	35250659	.	+	.	gene_id "ENSG00000105699"; transcript_id "G4286.4";
chr19	PacBio	CDS	35258945	35259064	.	+	.	gene_id "ENSG00000105699"; transcript_id "G4286.4";
chr19	PacBio	CDS	35261925	35261981	.	+	.	gene_id "ENSG00000105699"; transcript_id "G4286.4";
chr19	PacBio	CDS	35262546	35262692	.	+	.	gene_id "ENSG00000105699"; transcript_id "G4286.4";
chr19	PacBio	CDS	35266359	35266532	.	+	.	gene_id "ENSG00000105699"; transcript_id "G4286.4";
chr19	PacBio	CDS	35266679	35266738	.	+	.	gene_id "ENSG00000105699"; transcript_id "G4286.4";
chr19	PacBio	CDS	35266836	35266967	.	+	.	gene_id "ENSG00000105699"; transcript_id "G4286.4";
chr19	PacBio	CDS	35267109	35267734	.	+	.	gene_id "ENSG00000105699"; transcript_id "G4286.4";
chr19	PacBio	CDS	35267824	35267859	.	+	.	gene_id "ENSG00000105699"; transcript_id "G4286.4";
chr19	PacBio	transcript	35249002	35267962	.	+	.	gene_id "ENSG00000105699"; transcript_id "G4286.5";
chr19	PacBio	exon	35249002	35249131	.	+	.	gene_id "ENSG00000105699"; transcript_id "G4286.5";
chr19	PacBio	exon	35250315	35250659	.	+	.	gene_id "ENSG00000105699"; transcript_id "G4286.5";
chr19	PacBio	exon	35266359	35266532	.	+	.	gene_id "ENSG00000105699"; transcript_id "G4286.5";
chr19	PacBio	exon	35266679	35266738	.	+	.	gene_id "ENSG00000105699"; transcript_id "G4286.5";
chr19	PacBio	exon	35266836	35266967	.	+	.	gene_id "ENSG00000105699"; transcript_id "G4286.5";
chr19	PacBio	exon	35267109	35267734	.	+	.	gene_id "ENSG00000105699"; transcript_id "G4286.5";
chr19	PacBio	exon	35267824	35267962	.	+	.	gene_id "ENSG00000105699"; transcript_id "G4286.5";
chr19	PacBio	CDS	35249023	35249131	.	+	.	gene_id "ENSG00000105699"; transcript_id "G4286.5";
chr19	PacBio	CDS	35250315	35250659	.	+	.	gene_id "ENSG00000105699"; transcript_id "G4286.5";
chr19	PacBio	CDS	35266359	35266532	.	+	.	gene_id "ENSG00000105699"; transcript_id "G4286.5";
chr19	PacBio	CDS	35266679	35266738	.	+	.	gene_id "ENSG00000105699"; transcript_id "G4286.5";
chr19	PacBio	CDS	35266836	35266967	.	+	.	gene_id "ENSG00000105699"; transcript_id "G4286.5";
chr19	PacBio	CDS	35267109	35267734	.	+	.	gene_id "ENSG00000105699"; transcript_id "G4286.5";
chr19	PacBio	CDS	35267824	35267859	.	+	.	gene_id "ENSG00000105699"; transcript_id "G4286.5";
chr19	PacBio	transcript	35268754	35279820	.	+	.	gene_id "ENSG00000105698"; transcript_id "G4287.1";
chr19	PacBio	exon	35268754	35269163	.	+	.	gene_id "ENSG00000105698"; transcript_id "G4287.1";
chr19	PacBio	exon	35269446	35269492	.	+	.	gene_id "ENSG00000105698"; transcript_id "G4287.1";
chr19	PacBio	exon	35269581	35269699	.	+	.	gene_id "ENSG00000105698"; transcript_id "G4287.1";
chr19	PacBio	exon	35269803	35270003	.	+	.	gene_id "ENSG00000105698"; transcript_id "G4287.1";
chr19	PacBio	exon	35270447	35270597	.	+	.	gene_id "ENSG00000105698"; transcript_id "G4287.1";
chr19	PacBio	exon	35270718	35270805	.	+	.	gene_id "ENSG00000105698"; transcript_id "G4287.1";
chr19	PacBio	exon	35271083	35271141	.	+	.	gene_id "ENSG00000105698"; transcript_id "G4287.1";
chr19	PacBio	exon	35278698	35278792	.	+	.	gene_id "ENSG00000105698"; transcript_id "G4287.1";
chr19	PacBio	exon	35278946	35279074	.	+	.	gene_id "ENSG00000105698"; transcript_id "G4287.1";
chr19	PacBio	exon	35279167	35279820	.	+	.	gene_id "ENSG00000105698"; transcript_id "G4287.1";
chr19	PacBio	CDS	35269102	35269163	.	+	.	gene_id "ENSG00000105698"; transcript_id "G4287.1";
chr19	PacBio	CDS	35269446	35269492	.	+	.	gene_id "ENSG00000105698"; transcript_id "G4287.1";
chr19	PacBio	CDS	35269581	35269699	.	+	.	gene_id "ENSG00000105698"; transcript_id "G4287.1";
chr19	PacBio	CDS	35269803	35270003	.	+	.	gene_id "ENSG00000105698"; transcript_id "G4287.1";
chr19	PacBio	CDS	35270447	35270597	.	+	.	gene_id "ENSG00000105698"; transcript_id "G4287.1";
chr19	PacBio	CDS	35270718	35270805	.	+	.	gene_id "ENSG00000105698"; transcript_id "G4287.1";
chr19	PacBio	CDS	35271083	35271141	.	+	.	gene_id "ENSG00000105698"; transcript_id "G4287.1";
chr19	PacBio	CDS	35278698	35278792	.	+	.	gene_id "ENSG00000105698"; transcript_id "G4287.1";
chr19	PacBio	CDS	35278946	35279074	.	+	.	gene_id "ENSG00000105698"; transcript_id "G4287.1";
chr19	PacBio	CDS	35279167	35279256	.	+	.	gene_id "ENSG00000105698"; transcript_id "G4287.1";
chr19	PacBio	transcript	35277294	35279821	.	+	.	gene_id "ENSG00000105698"; transcript_id "G4287.2";
chr19	PacBio	exon	35277294	35279074	.	+	.	gene_id "ENSG00000105698"; transcript_id "G4287.2";
chr19	PacBio	exon	35279167	35279821	.	+	.	gene_id "ENSG00000105698"; transcript_id "G4287.2";
chr19	PacBio	CDS	35278462	35278767	.	+	.	gene_id "ENSG00000105698"; transcript_id "G4287.2";
chr19	PacBio	transcript	35324503	35347355	.	+	.	gene_id "ENSG00000012124"; transcript_id "G4288.1";
chr19	PacBio	exon	35324503	35324577	.	+	.	gene_id "ENSG00000012124"; transcript_id "G4288.1";
chr19	PacBio	exon	35329189	35329230	.	+	.	gene_id "ENSG00000012124"; transcript_id "G4288.1";
chr19	PacBio	exon	35332019	35332074	.	+	.	gene_id "ENSG00000012124"; transcript_id "G4288.1";
chr19	PacBio	exon	35332547	35332924	.	+	.	gene_id "ENSG00000012124"; transcript_id "G4288.1";
chr19	PacBio	exon	35336036	35336341	.	+	.	gene_id "ENSG00000012124"; transcript_id "G4288.1";
chr19	PacBio	exon	35337755	35338021	.	+	.	gene_id "ENSG00000012124"; transcript_id "G4288.1";
chr19	PacBio	exon	35338168	35338431	.	+	.	gene_id "ENSG00000012124"; transcript_id "G4288.1";
chr19	PacBio	exon	35340881	35341138	.	+	.	gene_id "ENSG00000012124"; transcript_id "G4288.1";
chr19	PacBio	exon	35341343	35341606	.	+	.	gene_id "ENSG00000012124"; transcript_id "G4288.1";
chr19	PacBio	exon	35341702	35341965	.	+	.	gene_id "ENSG00000012124"; transcript_id "G4288.1";
chr19	PacBio	exon	35344829	35344925	.	+	.	gene_id "ENSG00000012124"; transcript_id "G4288.1";
chr19	PacBio	exon	35345051	35345126	.	+	.	gene_id "ENSG00000012124"; transcript_id "G4288.1";
chr19	PacBio	exon	35345602	35345720	.	+	.	gene_id "ENSG00000012124"; transcript_id "G4288.1";
chr19	PacBio	exon	35346151	35346235	.	+	.	gene_id "ENSG00000012124"; transcript_id "G4288.1";
chr19	PacBio	exon	35346566	35347355	.	+	.	gene_id "ENSG00000012124"; transcript_id "G4288.1";
chr19	PacBio	CDS	35332041	35332074	.	+	.	gene_id "ENSG00000012124"; transcript_id "G4288.1";
chr19	PacBio	CDS	35332547	35332924	.	+	.	gene_id "ENSG00000012124"; transcript_id "G4288.1";
chr19	PacBio	CDS	35336036	35336341	.	+	.	gene_id "ENSG00000012124"; transcript_id "G4288.1";
chr19	PacBio	CDS	35337755	35338021	.	+	.	gene_id "ENSG00000012124"; transcript_id "G4288.1";
chr19	PacBio	CDS	35338168	35338431	.	+	.	gene_id "ENSG00000012124"; transcript_id "G4288.1";
chr19	PacBio	CDS	35340881	35341138	.	+	.	gene_id "ENSG00000012124"; transcript_id "G4288.1";
chr19	PacBio	CDS	35341343	35341606	.	+	.	gene_id "ENSG00000012124"; transcript_id "G4288.1";
chr19	PacBio	CDS	35341702	35341965	.	+	.	gene_id "ENSG00000012124"; transcript_id "G4288.1";
chr19	PacBio	CDS	35344829	35344925	.	+	.	gene_id "ENSG00000012124"; transcript_id "G4288.1";
chr19	PacBio	CDS	35345051	35345126	.	+	.	gene_id "ENSG00000012124"; transcript_id "G4288.1";
chr19	PacBio	CDS	35345602	35345720	.	+	.	gene_id "ENSG00000012124"; transcript_id "G4288.1";
chr19	PacBio	CDS	35346151	35346235	.	+	.	gene_id "ENSG00000012124"; transcript_id "G4288.1";
chr19	PacBio	CDS	35346566	35346697	.	+	.	gene_id "ENSG00000012124"; transcript_id "G4288.1";
chr19	PacBio	transcript	35329076	35347357	.	+	.	gene_id "ENSG00000012124"; transcript_id "G4288.2";
chr19	PacBio	exon	35329076	35329230	.	+	.	gene_id "ENSG00000012124"; transcript_id "G4288.2";
chr19	PacBio	exon	35332547	35332924	.	+	.	gene_id "ENSG00000012124"; transcript_id "G4288.2";
chr19	PacBio	exon	35336036	35336341	.	+	.	gene_id "ENSG00000012124"; transcript_id "G4288.2";
chr19	PacBio	exon	35337755	35338021	.	+	.	gene_id "ENSG00000012124"; transcript_id "G4288.2";
chr19	PacBio	exon	35338168	35338431	.	+	.	gene_id "ENSG00000012124"; transcript_id "G4288.2";
chr19	PacBio	exon	35340881	35341138	.	+	.	gene_id "ENSG00000012124"; transcript_id "G4288.2";
chr19	PacBio	exon	35341343	35341606	.	+	.	gene_id "ENSG00000012124"; transcript_id "G4288.2";
chr19	PacBio	exon	35341702	35341965	.	+	.	gene_id "ENSG00000012124"; transcript_id "G4288.2";
chr19	PacBio	exon	35344829	35344925	.	+	.	gene_id "ENSG00000012124"; transcript_id "G4288.2";
chr19	PacBio	exon	35345051	35345126	.	+	.	gene_id "ENSG00000012124"; transcript_id "G4288.2";
chr19	PacBio	exon	35345602	35345720	.	+	.	gene_id "ENSG00000012124"; transcript_id "G4288.2";
chr19	PacBio	exon	35346151	35346235	.	+	.	gene_id "ENSG00000012124"; transcript_id "G4288.2";
chr19	PacBio	exon	35346566	35347357	.	+	.	gene_id "ENSG00000012124"; transcript_id "G4288.2";
chr19	PacBio	CDS	35332873	35332924	.	+	.	gene_id "ENSG00000012124"; transcript_id "G4288.2";
chr19	PacBio	CDS	35336036	35336341	.	+	.	gene_id "ENSG00000012124"; transcript_id "G4288.2";
chr19	PacBio	CDS	35337755	35338021	.	+	.	gene_id "ENSG00000012124"; transcript_id "G4288.2";
chr19	PacBio	CDS	35338168	35338431	.	+	.	gene_id "ENSG00000012124"; transcript_id "G4288.2";
chr19	PacBio	CDS	35340881	35341138	.	+	.	gene_id "ENSG00000012124"; transcript_id "G4288.2";
chr19	PacBio	CDS	35341343	35341606	.	+	.	gene_id "ENSG00000012124"; transcript_id "G4288.2";
chr19	PacBio	CDS	35341702	35341965	.	+	.	gene_id "ENSG00000012124"; transcript_id "G4288.2";
chr19	PacBio	CDS	35344829	35344925	.	+	.	gene_id "ENSG00000012124"; transcript_id "G4288.2";
chr19	PacBio	CDS	35345051	35345126	.	+	.	gene_id "ENSG00000012124"; transcript_id "G4288.2";
chr19	PacBio	CDS	35345602	35345720	.	+	.	gene_id "ENSG00000012124"; transcript_id "G4288.2";
chr19	PacBio	CDS	35346151	35346235	.	+	.	gene_id "ENSG00000012124"; transcript_id "G4288.2";
chr19	PacBio	CDS	35346566	35346697	.	+	.	gene_id "ENSG00000012124"; transcript_id "G4288.2";
chr19	PacBio	transcript	35329167	35347357	.	+	.	gene_id "ENSG00000012124"; transcript_id "G4288.3";
chr19	PacBio	exon	35329167	35329230	.	+	.	gene_id "ENSG00000012124"; transcript_id "G4288.3";
chr19	PacBio	exon	35332547	35332924	.	+	.	gene_id "ENSG00000012124"; transcript_id "G4288.3";
chr19	PacBio	exon	35340881	35341138	.	+	.	gene_id "ENSG00000012124"; transcript_id "G4288.3";
chr19	PacBio	exon	35341343	35341606	.	+	.	gene_id "ENSG00000012124"; transcript_id "G4288.3";
chr19	PacBio	exon	35341702	35341965	.	+	.	gene_id "ENSG00000012124"; transcript_id "G4288.3";
chr19	PacBio	exon	35344829	35344925	.	+	.	gene_id "ENSG00000012124"; transcript_id "G4288.3";
chr19	PacBio	exon	35345051	35345126	.	+	.	gene_id "ENSG00000012124"; transcript_id "G4288.3";
chr19	PacBio	exon	35345602	35345720	.	+	.	gene_id "ENSG00000012124"; transcript_id "G4288.3";
chr19	PacBio	exon	35346151	35346235	.	+	.	gene_id "ENSG00000012124"; transcript_id "G4288.3";
chr19	PacBio	exon	35346566	35347357	.	+	.	gene_id "ENSG00000012124"; transcript_id "G4288.3";
chr19	PacBio	CDS	35332873	35332924	.	+	.	gene_id "ENSG00000012124"; transcript_id "G4288.3";
chr19	PacBio	CDS	35340881	35341138	.	+	.	gene_id "ENSG00000012124"; transcript_id "G4288.3";
chr19	PacBio	CDS	35341343	35341606	.	+	.	gene_id "ENSG00000012124"; transcript_id "G4288.3";
chr19	PacBio	CDS	35341702	35341965	.	+	.	gene_id "ENSG00000012124"; transcript_id "G4288.3";
chr19	PacBio	CDS	35344829	35344925	.	+	.	gene_id "ENSG00000012124"; transcript_id "G4288.3";
chr19	PacBio	CDS	35345051	35345126	.	+	.	gene_id "ENSG00000012124"; transcript_id "G4288.3";
chr19	PacBio	CDS	35345602	35345720	.	+	.	gene_id "ENSG00000012124"; transcript_id "G4288.3";
chr19	PacBio	CDS	35346151	35346235	.	+	.	gene_id "ENSG00000012124"; transcript_id "G4288.3";
chr19	PacBio	CDS	35346566	35346697	.	+	.	gene_id "ENSG00000012124"; transcript_id "G4288.3";
chr19	PacBio	transcript	35329169	35347355	.	+	.	gene_id "ENSG00000012124"; transcript_id "G4288.4";
chr19	PacBio	exon	35329169	35329230	.	+	.	gene_id "ENSG00000012124"; transcript_id "G4288.4";
chr19	PacBio	exon	35330573	35330660	.	+	.	gene_id "ENSG00000012124"; transcript_id "G4288.4";
chr19	PacBio	exon	35332019	35332074	.	+	.	gene_id "ENSG00000012124"; transcript_id "G4288.4";
chr19	PacBio	exon	35332553	35332924	.	+	.	gene_id "ENSG00000012124"; transcript_id "G4288.4";
chr19	PacBio	exon	35336036	35336341	.	+	.	gene_id "ENSG00000012124"; transcript_id "G4288.4";
chr19	PacBio	exon	35337755	35338021	.	+	.	gene_id "ENSG00000012124"; transcript_id "G4288.4";
chr19	PacBio	exon	35338168	35338431	.	+	.	gene_id "ENSG00000012124"; transcript_id "G4288.4";
chr19	PacBio	exon	35340881	35341138	.	+	.	gene_id "ENSG00000012124"; transcript_id "G4288.4";
chr19	PacBio	exon	35341343	35341606	.	+	.	gene_id "ENSG00000012124"; transcript_id "G4288.4";
chr19	PacBio	exon	35341702	35341965	.	+	.	gene_id "ENSG00000012124"; transcript_id "G4288.4";
chr19	PacBio	exon	35344829	35344925	.	+	.	gene_id "ENSG00000012124"; transcript_id "G4288.4";
chr19	PacBio	exon	35345051	35345126	.	+	.	gene_id "ENSG00000012124"; transcript_id "G4288.4";
chr19	PacBio	exon	35345602	35345720	.	+	.	gene_id "ENSG00000012124"; transcript_id "G4288.4";
chr19	PacBio	exon	35346151	35346235	.	+	.	gene_id "ENSG00000012124"; transcript_id "G4288.4";
chr19	PacBio	exon	35346566	35347355	.	+	.	gene_id "ENSG00000012124"; transcript_id "G4288.4";
chr19	PacBio	CDS	35332041	35332074	.	+	.	gene_id "ENSG00000012124"; transcript_id "G4288.4";
chr19	PacBio	CDS	35332553	35332924	.	+	.	gene_id "ENSG00000012124"; transcript_id "G4288.4";
chr19	PacBio	CDS	35336036	35336341	.	+	.	gene_id "ENSG00000012124"; transcript_id "G4288.4";
chr19	PacBio	CDS	35337755	35338021	.	+	.	gene_id "ENSG00000012124"; transcript_id "G4288.4";
chr19	PacBio	CDS	35338168	35338431	.	+	.	gene_id "ENSG00000012124"; transcript_id "G4288.4";
chr19	PacBio	CDS	35340881	35341138	.	+	.	gene_id "ENSG00000012124"; transcript_id "G4288.4";
chr19	PacBio	CDS	35341343	35341606	.	+	.	gene_id "ENSG00000012124"; transcript_id "G4288.4";
chr19	PacBio	CDS	35341702	35341965	.	+	.	gene_id "ENSG00000012124"; transcript_id "G4288.4";
chr19	PacBio	CDS	35344829	35344925	.	+	.	gene_id "ENSG00000012124"; transcript_id "G4288.4";
chr19	PacBio	CDS	35345051	35345126	.	+	.	gene_id "ENSG00000012124"; transcript_id "G4288.4";
chr19	PacBio	CDS	35345602	35345720	.	+	.	gene_id "ENSG00000012124"; transcript_id "G4288.4";
chr19	PacBio	CDS	35346151	35346235	.	+	.	gene_id "ENSG00000012124"; transcript_id "G4288.4";
chr19	PacBio	CDS	35346566	35346697	.	+	.	gene_id "ENSG00000012124"; transcript_id "G4288.4";
chr19	PacBio	transcript	35329169	35347355	.	+	.	gene_id "ENSG00000012124"; transcript_id "G4288.5";
chr19	PacBio	exon	35329169	35329230	.	+	.	gene_id "ENSG00000012124"; transcript_id "G4288.5";
chr19	PacBio	exon	35332019	35332074	.	+	.	gene_id "ENSG00000012124"; transcript_id "G4288.5";
chr19	PacBio	exon	35332553	35332924	.	+	.	gene_id "ENSG00000012124"; transcript_id "G4288.5";
chr19	PacBio	exon	35336036	35336341	.	+	.	gene_id "ENSG00000012124"; transcript_id "G4288.5";
chr19	PacBio	exon	35337755	35338021	.	+	.	gene_id "ENSG00000012124"; transcript_id "G4288.5";
chr19	PacBio	exon	35340881	35341138	.	+	.	gene_id "ENSG00000012124"; transcript_id "G4288.5";
chr19	PacBio	exon	35341343	35341606	.	+	.	gene_id "ENSG00000012124"; transcript_id "G4288.5";
chr19	PacBio	exon	35341702	35341965	.	+	.	gene_id "ENSG00000012124"; transcript_id "G4288.5";
chr19	PacBio	exon	35344829	35344925	.	+	.	gene_id "ENSG00000012124"; transcript_id "G4288.5";
chr19	PacBio	exon	35345051	35345126	.	+	.	gene_id "ENSG00000012124"; transcript_id "G4288.5";
chr19	PacBio	exon	35345602	35345720	.	+	.	gene_id "ENSG00000012124"; transcript_id "G4288.5";
chr19	PacBio	exon	35346151	35346235	.	+	.	gene_id "ENSG00000012124"; transcript_id "G4288.5";
chr19	PacBio	exon	35346566	35347355	.	+	.	gene_id "ENSG00000012124"; transcript_id "G4288.5";
chr19	PacBio	CDS	35332041	35332074	.	+	.	gene_id "ENSG00000012124"; transcript_id "G4288.5";
chr19	PacBio	CDS	35332553	35332924	.	+	.	gene_id "ENSG00000012124"; transcript_id "G4288.5";
chr19	PacBio	CDS	35336036	35336341	.	+	.	gene_id "ENSG00000012124"; transcript_id "G4288.5";
chr19	PacBio	CDS	35337755	35338021	.	+	.	gene_id "ENSG00000012124"; transcript_id "G4288.5";
chr19	PacBio	CDS	35340881	35341138	.	+	.	gene_id "ENSG00000012124"; transcript_id "G4288.5";
chr19	PacBio	CDS	35341343	35341606	.	+	.	gene_id "ENSG00000012124"; transcript_id "G4288.5";
chr19	PacBio	CDS	35341702	35341965	.	+	.	gene_id "ENSG00000012124"; transcript_id "G4288.5";
chr19	PacBio	CDS	35344829	35344925	.	+	.	gene_id "ENSG00000012124"; transcript_id "G4288.5";
chr19	PacBio	CDS	35345051	35345126	.	+	.	gene_id "ENSG00000012124"; transcript_id "G4288.5";
chr19	PacBio	CDS	35345602	35345720	.	+	.	gene_id "ENSG00000012124"; transcript_id "G4288.5";
chr19	PacBio	CDS	35346151	35346235	.	+	.	gene_id "ENSG00000012124"; transcript_id "G4288.5";
chr19	PacBio	CDS	35346566	35346697	.	+	.	gene_id "ENSG00000012124"; transcript_id "G4288.5";
chr19	PacBio	transcript	35329187	35330338	.	+	.	gene_id "ENSG00000012124"; transcript_id "G4288.15";
chr19	PacBio	exon	35329187	35330338	.	+	.	gene_id "ENSG00000012124"; transcript_id "G4288.15";
chr19	PacBio	CDS	35329189	35329911	.	+	.	gene_id "ENSG00000012124"; transcript_id "G4288.15";
chr19	PacBio	transcript	35329187	35331457	.	+	.	gene_id "ENSG00000012124"; transcript_id "G4288.16";
chr19	PacBio	exon	35329187	35331457	.	+	.	gene_id "ENSG00000012124"; transcript_id "G4288.16";
chr19	PacBio	CDS	35329189	35329911	.	+	.	gene_id "ENSG00000012124"; transcript_id "G4288.16";
chr19	PacBio	transcript	35329187	35331689	.	+	.	gene_id "ENSG00000012124"; transcript_id "G4288.17";
chr19	PacBio	exon	35329187	35331689	.	+	.	gene_id "ENSG00000012124"; transcript_id "G4288.17";
chr19	PacBio	CDS	35329189	35329911	.	+	.	gene_id "ENSG00000012124"; transcript_id "G4288.17";
chr19	PacBio	transcript	35329187	35347352	.	+	.	gene_id "ENSG00000012124"; transcript_id "G4288.8";
chr19	PacBio	exon	35329187	35329230	.	+	.	gene_id "ENSG00000012124"; transcript_id "G4288.8";
chr19	PacBio	exon	35332019	35332074	.	+	.	gene_id "ENSG00000012124"; transcript_id "G4288.8";
chr19	PacBio	exon	35332547	35332924	.	+	.	gene_id "ENSG00000012124"; transcript_id "G4288.8";
chr19	PacBio	exon	35336036	35336341	.	+	.	gene_id "ENSG00000012124"; transcript_id "G4288.8";
chr19	PacBio	exon	35337755	35338021	.	+	.	gene_id "ENSG00000012124"; transcript_id "G4288.8";
chr19	PacBio	exon	35338168	35338431	.	+	.	gene_id "ENSG00000012124"; transcript_id "G4288.8";
chr19	PacBio	exon	35340881	35341138	.	+	.	gene_id "ENSG00000012124"; transcript_id "G4288.8";
chr19	PacBio	exon	35341343	35341606	.	+	.	gene_id "ENSG00000012124"; transcript_id "G4288.8";
chr19	PacBio	exon	35341702	35341965	.	+	.	gene_id "ENSG00000012124"; transcript_id "G4288.8";
chr19	PacBio	exon	35344829	35344925	.	+	.	gene_id "ENSG00000012124"; transcript_id "G4288.8";
chr19	PacBio	exon	35345051	35345126	.	+	.	gene_id "ENSG00000012124"; transcript_id "G4288.8";
chr19	PacBio	exon	35345602	35346235	.	+	.	gene_id "ENSG00000012124"; transcript_id "G4288.8";
chr19	PacBio	exon	35346566	35347352	.	+	.	gene_id "ENSG00000012124"; transcript_id "G4288.8";
chr19	PacBio	CDS	35332041	35332074	.	+	.	gene_id "ENSG00000012124"; transcript_id "G4288.8";
chr19	PacBio	CDS	35332547	35332924	.	+	.	gene_id "ENSG00000012124"; transcript_id "G4288.8";
chr19	PacBio	CDS	35336036	35336341	.	+	.	gene_id "ENSG00000012124"; transcript_id "G4288.8";
chr19	PacBio	CDS	35337755	35338021	.	+	.	gene_id "ENSG00000012124"; transcript_id "G4288.8";
chr19	PacBio	CDS	35338168	35338431	.	+	.	gene_id "ENSG00000012124"; transcript_id "G4288.8";
chr19	PacBio	CDS	35340881	35341138	.	+	.	gene_id "ENSG00000012124"; transcript_id "G4288.8";
chr19	PacBio	CDS	35341343	35341606	.	+	.	gene_id "ENSG00000012124"; transcript_id "G4288.8";
chr19	PacBio	CDS	35341702	35341965	.	+	.	gene_id "ENSG00000012124"; transcript_id "G4288.8";
chr19	PacBio	CDS	35344829	35344925	.	+	.	gene_id "ENSG00000012124"; transcript_id "G4288.8";
chr19	PacBio	CDS	35345051	35345126	.	+	.	gene_id "ENSG00000012124"; transcript_id "G4288.8";
chr19	PacBio	CDS	35345602	35345727	.	+	.	gene_id "ENSG00000012124"; transcript_id "G4288.8";
chr19	PacBio	transcript	35329187	35347355	.	+	.	gene_id "ENSG00000012124"; transcript_id "G4288.13";
chr19	PacBio	exon	35329187	35329230	.	+	.	gene_id "ENSG00000012124"; transcript_id "G4288.13";
chr19	PacBio	exon	35332553	35332924	.	+	.	gene_id "ENSG00000012124"; transcript_id "G4288.13";
chr19	PacBio	exon	35336036	35336341	.	+	.	gene_id "ENSG00000012124"; transcript_id "G4288.13";
chr19	PacBio	exon	35340881	35341138	.	+	.	gene_id "ENSG00000012124"; transcript_id "G4288.13";
chr19	PacBio	exon	35341343	35341606	.	+	.	gene_id "ENSG00000012124"; transcript_id "G4288.13";
chr19	PacBio	exon	35341702	35341965	.	+	.	gene_id "ENSG00000012124"; transcript_id "G4288.13";
chr19	PacBio	exon	35344829	35344925	.	+	.	gene_id "ENSG00000012124"; transcript_id "G4288.13";
chr19	PacBio	exon	35345051	35345126	.	+	.	gene_id "ENSG00000012124"; transcript_id "G4288.13";
chr19	PacBio	exon	35345602	35345720	.	+	.	gene_id "ENSG00000012124"; transcript_id "G4288.13";
chr19	PacBio	exon	35346151	35346235	.	+	.	gene_id "ENSG00000012124"; transcript_id "G4288.13";
chr19	PacBio	exon	35346566	35347355	.	+	.	gene_id "ENSG00000012124"; transcript_id "G4288.13";
chr19	PacBio	CDS	35332873	35332924	.	+	.	gene_id "ENSG00000012124"; transcript_id "G4288.13";
chr19	PacBio	CDS	35336036	35336341	.	+	.	gene_id "ENSG00000012124"; transcript_id "G4288.13";
chr19	PacBio	CDS	35340881	35341138	.	+	.	gene_id "ENSG00000012124"; transcript_id "G4288.13";
chr19	PacBio	CDS	35341343	35341606	.	+	.	gene_id "ENSG00000012124"; transcript_id "G4288.13";
chr19	PacBio	CDS	35341702	35341965	.	+	.	gene_id "ENSG00000012124"; transcript_id "G4288.13";
chr19	PacBio	CDS	35344829	35344925	.	+	.	gene_id "ENSG00000012124"; transcript_id "G4288.13";
chr19	PacBio	CDS	35345051	35345126	.	+	.	gene_id "ENSG00000012124"; transcript_id "G4288.13";
chr19	PacBio	CDS	35345602	35345720	.	+	.	gene_id "ENSG00000012124"; transcript_id "G4288.13";
chr19	PacBio	CDS	35346151	35346235	.	+	.	gene_id "ENSG00000012124"; transcript_id "G4288.13";
chr19	PacBio	CDS	35346566	35346697	.	+	.	gene_id "ENSG00000012124"; transcript_id "G4288.13";
chr19	PacBio	transcript	35329187	35347355	.	+	.	gene_id "ENSG00000012124"; transcript_id "G4288.7";
chr19	PacBio	exon	35329187	35329230	.	+	.	gene_id "ENSG00000012124"; transcript_id "G4288.7";
chr19	PacBio	exon	35332019	35332074	.	+	.	gene_id "ENSG00000012124"; transcript_id "G4288.7";
chr19	PacBio	exon	35332547	35332924	.	+	.	gene_id "ENSG00000012124"; transcript_id "G4288.7";
chr19	PacBio	exon	35336036	35336341	.	+	.	gene_id "ENSG00000012124"; transcript_id "G4288.7";
chr19	PacBio	exon	35337755	35338021	.	+	.	gene_id "ENSG00000012124"; transcript_id "G4288.7";
chr19	PacBio	exon	35338168	35338431	.	+	.	gene_id "ENSG00000012124"; transcript_id "G4288.7";
chr19	PacBio	exon	35340881	35341138	.	+	.	gene_id "ENSG00000012124"; transcript_id "G4288.7";
chr19	PacBio	exon	35341343	35341606	.	+	.	gene_id "ENSG00000012124"; transcript_id "G4288.7";
chr19	PacBio	exon	35341702	35341965	.	+	.	gene_id "ENSG00000012124"; transcript_id "G4288.7";
chr19	PacBio	exon	35344829	35344925	.	+	.	gene_id "ENSG00000012124"; transcript_id "G4288.7";
chr19	PacBio	exon	35345051	35345126	.	+	.	gene_id "ENSG00000012124"; transcript_id "G4288.7";
chr19	PacBio	exon	35345602	35345720	.	+	.	gene_id "ENSG00000012124"; transcript_id "G4288.7";
chr19	PacBio	exon	35346151	35346235	.	+	.	gene_id "ENSG00000012124"; transcript_id "G4288.7";
chr19	PacBio	exon	35346566	35347355	.	+	.	gene_id "ENSG00000012124"; transcript_id "G4288.7";
chr19	PacBio	CDS	35332041	35332074	.	+	.	gene_id "ENSG00000012124"; transcript_id "G4288.7";
chr19	PacBio	CDS	35332547	35332924	.	+	.	gene_id "ENSG00000012124"; transcript_id "G4288.7";
chr19	PacBio	CDS	35336036	35336341	.	+	.	gene_id "ENSG00000012124"; transcript_id "G4288.7";
chr19	PacBio	CDS	35337755	35338021	.	+	.	gene_id "ENSG00000012124"; transcript_id "G4288.7";
chr19	PacBio	CDS	35338168	35338431	.	+	.	gene_id "ENSG00000012124"; transcript_id "G4288.7";
chr19	PacBio	CDS	35340881	35341138	.	+	.	gene_id "ENSG00000012124"; transcript_id "G4288.7";
chr19	PacBio	CDS	35341343	35341606	.	+	.	gene_id "ENSG00000012124"; transcript_id "G4288.7";
chr19	PacBio	CDS	35341702	35341965	.	+	.	gene_id "ENSG00000012124"; transcript_id "G4288.7";
chr19	PacBio	CDS	35344829	35344925	.	+	.	gene_id "ENSG00000012124"; transcript_id "G4288.7";
chr19	PacBio	CDS	35345051	35345126	.	+	.	gene_id "ENSG00000012124"; transcript_id "G4288.7";
chr19	PacBio	CDS	35345602	35345720	.	+	.	gene_id "ENSG00000012124"; transcript_id "G4288.7";
chr19	PacBio	CDS	35346151	35346235	.	+	.	gene_id "ENSG00000012124"; transcript_id "G4288.7";
chr19	PacBio	CDS	35346566	35346697	.	+	.	gene_id "ENSG00000012124"; transcript_id "G4288.7";
chr19	PacBio	transcript	35329187	35347355	.	+	.	gene_id "ENSG00000012124"; transcript_id "G4288.9";
chr19	PacBio	exon	35329187	35329230	.	+	.	gene_id "ENSG00000012124"; transcript_id "G4288.9";
chr19	PacBio	exon	35332019	35332074	.	+	.	gene_id "ENSG00000012124"; transcript_id "G4288.9";
chr19	PacBio	exon	35332547	35332924	.	+	.	gene_id "ENSG00000012124"; transcript_id "G4288.9";
chr19	PacBio	exon	35336036	35336341	.	+	.	gene_id "ENSG00000012124"; transcript_id "G4288.9";
chr19	PacBio	exon	35337755	35338021	.	+	.	gene_id "ENSG00000012124"; transcript_id "G4288.9";
chr19	PacBio	exon	35338168	35338431	.	+	.	gene_id "ENSG00000012124"; transcript_id "G4288.9";
chr19	PacBio	exon	35340881	35341138	.	+	.	gene_id "ENSG00000012124"; transcript_id "G4288.9";
chr19	PacBio	exon	35341343	35341606	.	+	.	gene_id "ENSG00000012124"; transcript_id "G4288.9";
chr19	PacBio	exon	35341702	35341965	.	+	.	gene_id "ENSG00000012124"; transcript_id "G4288.9";
chr19	PacBio	exon	35344829	35344925	.	+	.	gene_id "ENSG00000012124"; transcript_id "G4288.9";
chr19	PacBio	exon	35345051	35345126	.	+	.	gene_id "ENSG00000012124"; transcript_id "G4288.9";
chr19	PacBio	exon	35346151	35346235	.	+	.	gene_id "ENSG00000012124"; transcript_id "G4288.9";
chr19	PacBio	exon	35346566	35347355	.	+	.	gene_id "ENSG00000012124"; transcript_id "G4288.9";
chr19	PacBio	CDS	35332041	35332074	.	+	.	gene_id "ENSG00000012124"; transcript_id "G4288.9";
chr19	PacBio	CDS	35332547	35332924	.	+	.	gene_id "ENSG00000012124"; transcript_id "G4288.9";
chr19	PacBio	CDS	35336036	35336341	.	+	.	gene_id "ENSG00000012124"; transcript_id "G4288.9";
chr19	PacBio	CDS	35337755	35338021	.	+	.	gene_id "ENSG00000012124"; transcript_id "G4288.9";
chr19	PacBio	CDS	35338168	35338431	.	+	.	gene_id "ENSG00000012124"; transcript_id "G4288.9";
chr19	PacBio	CDS	35340881	35341138	.	+	.	gene_id "ENSG00000012124"; transcript_id "G4288.9";
chr19	PacBio	CDS	35341343	35341606	.	+	.	gene_id "ENSG00000012124"; transcript_id "G4288.9";
chr19	PacBio	CDS	35341702	35341965	.	+	.	gene_id "ENSG00000012124"; transcript_id "G4288.9";
chr19	PacBio	CDS	35344829	35344925	.	+	.	gene_id "ENSG00000012124"; transcript_id "G4288.9";
chr19	PacBio	CDS	35345051	35345126	.	+	.	gene_id "ENSG00000012124"; transcript_id "G4288.9";
chr19	PacBio	CDS	35346151	35346198	.	+	.	gene_id "ENSG00000012124"; transcript_id "G4288.9";
chr19	PacBio	transcript	35329187	35347357	.	+	.	gene_id "ENSG00000012124"; transcript_id "G4288.10";
chr19	PacBio	exon	35329187	35329230	.	+	.	gene_id "ENSG00000012124"; transcript_id "G4288.10";
chr19	PacBio	exon	35332019	35332074	.	+	.	gene_id "ENSG00000012124"; transcript_id "G4288.10";
chr19	PacBio	exon	35332547	35332924	.	+	.	gene_id "ENSG00000012124"; transcript_id "G4288.10";
chr19	PacBio	exon	35340881	35341138	.	+	.	gene_id "ENSG00000012124"; transcript_id "G4288.10";
chr19	PacBio	exon	35341343	35341606	.	+	.	gene_id "ENSG00000012124"; transcript_id "G4288.10";
chr19	PacBio	exon	35341702	35341965	.	+	.	gene_id "ENSG00000012124"; transcript_id "G4288.10";
chr19	PacBio	exon	35344829	35344925	.	+	.	gene_id "ENSG00000012124"; transcript_id "G4288.10";
chr19	PacBio	exon	35345051	35345126	.	+	.	gene_id "ENSG00000012124"; transcript_id "G4288.10";
chr19	PacBio	exon	35345602	35345720	.	+	.	gene_id "ENSG00000012124"; transcript_id "G4288.10";
chr19	PacBio	exon	35346151	35346235	.	+	.	gene_id "ENSG00000012124"; transcript_id "G4288.10";
chr19	PacBio	exon	35346566	35347357	.	+	.	gene_id "ENSG00000012124"; transcript_id "G4288.10";
chr19	PacBio	CDS	35332041	35332074	.	+	.	gene_id "ENSG00000012124"; transcript_id "G4288.10";
chr19	PacBio	CDS	35332547	35332924	.	+	.	gene_id "ENSG00000012124"; transcript_id "G4288.10";
chr19	PacBio	CDS	35340881	35341138	.	+	.	gene_id "ENSG00000012124"; transcript_id "G4288.10";
chr19	PacBio	CDS	35341343	35341606	.	+	.	gene_id "ENSG00000012124"; transcript_id "G4288.10";
chr19	PacBio	CDS	35341702	35341965	.	+	.	gene_id "ENSG00000012124"; transcript_id "G4288.10";
chr19	PacBio	CDS	35344829	35344925	.	+	.	gene_id "ENSG00000012124"; transcript_id "G4288.10";
chr19	PacBio	CDS	35345051	35345126	.	+	.	gene_id "ENSG00000012124"; transcript_id "G4288.10";
chr19	PacBio	CDS	35345602	35345720	.	+	.	gene_id "ENSG00000012124"; transcript_id "G4288.10";
chr19	PacBio	CDS	35346151	35346235	.	+	.	gene_id "ENSG00000012124"; transcript_id "G4288.10";
chr19	PacBio	CDS	35346566	35346697	.	+	.	gene_id "ENSG00000012124"; transcript_id "G4288.10";
chr19	PacBio	transcript	35329187	35347357	.	+	.	gene_id "ENSG00000012124"; transcript_id "G4288.12";
chr19	PacBio	exon	35329187	35329230	.	+	.	gene_id "ENSG00000012124"; transcript_id "G4288.12";
chr19	PacBio	exon	35332547	35332924	.	+	.	gene_id "ENSG00000012124"; transcript_id "G4288.12";
chr19	PacBio	exon	35336036	35336341	.	+	.	gene_id "ENSG00000012124"; transcript_id "G4288.12";
chr19	PacBio	exon	35337755	35338021	.	+	.	gene_id "ENSG00000012124"; transcript_id "G4288.12";
chr19	PacBio	exon	35338168	35338431	.	+	.	gene_id "ENSG00000012124"; transcript_id "G4288.12";
chr19	PacBio	exon	35340881	35341138	.	+	.	gene_id "ENSG00000012124"; transcript_id "G4288.12";
chr19	PacBio	exon	35341526	35341606	.	+	.	gene_id "ENSG00000012124"; transcript_id "G4288.12";
chr19	PacBio	exon	35341702	35341965	.	+	.	gene_id "ENSG00000012124"; transcript_id "G4288.12";
chr19	PacBio	exon	35344829	35344925	.	+	.	gene_id "ENSG00000012124"; transcript_id "G4288.12";
chr19	PacBio	exon	35345051	35345126	.	+	.	gene_id "ENSG00000012124"; transcript_id "G4288.12";
chr19	PacBio	exon	35345602	35345720	.	+	.	gene_id "ENSG00000012124"; transcript_id "G4288.12";
chr19	PacBio	exon	35346151	35346235	.	+	.	gene_id "ENSG00000012124"; transcript_id "G4288.12";
chr19	PacBio	exon	35346566	35347357	.	+	.	gene_id "ENSG00000012124"; transcript_id "G4288.12";
chr19	PacBio	CDS	35332873	35332924	.	+	.	gene_id "ENSG00000012124"; transcript_id "G4288.12";
chr19	PacBio	CDS	35336036	35336341	.	+	.	gene_id "ENSG00000012124"; transcript_id "G4288.12";
chr19	PacBio	CDS	35337755	35338021	.	+	.	gene_id "ENSG00000012124"; transcript_id "G4288.12";
chr19	PacBio	CDS	35338168	35338431	.	+	.	gene_id "ENSG00000012124"; transcript_id "G4288.12";
chr19	PacBio	CDS	35340881	35341138	.	+	.	gene_id "ENSG00000012124"; transcript_id "G4288.12";
chr19	PacBio	CDS	35341526	35341527	.	+	.	gene_id "ENSG00000012124"; transcript_id "G4288.12";
chr19	PacBio	transcript	35329187	35347357	.	+	.	gene_id "ENSG00000012124"; transcript_id "G4288.14";
chr19	PacBio	exon	35329187	35329230	.	+	.	gene_id "ENSG00000012124"; transcript_id "G4288.14";
chr19	PacBio	exon	35337755	35338021	.	+	.	gene_id "ENSG00000012124"; transcript_id "G4288.14";
chr19	PacBio	exon	35338168	35338431	.	+	.	gene_id "ENSG00000012124"; transcript_id "G4288.14";
chr19	PacBio	exon	35340881	35341138	.	+	.	gene_id "ENSG00000012124"; transcript_id "G4288.14";
chr19	PacBio	exon	35341343	35341606	.	+	.	gene_id "ENSG00000012124"; transcript_id "G4288.14";
chr19	PacBio	exon	35341702	35341965	.	+	.	gene_id "ENSG00000012124"; transcript_id "G4288.14";
chr19	PacBio	exon	35344829	35344925	.	+	.	gene_id "ENSG00000012124"; transcript_id "G4288.14";
chr19	PacBio	exon	35345051	35345126	.	+	.	gene_id "ENSG00000012124"; transcript_id "G4288.14";
chr19	PacBio	exon	35345602	35345720	.	+	.	gene_id "ENSG00000012124"; transcript_id "G4288.14";
chr19	PacBio	exon	35346151	35346235	.	+	.	gene_id "ENSG00000012124"; transcript_id "G4288.14";
chr19	PacBio	exon	35346566	35347357	.	+	.	gene_id "ENSG00000012124"; transcript_id "G4288.14";
chr19	PacBio	CDS	35337823	35338021	.	+	.	gene_id "ENSG00000012124"; transcript_id "G4288.14";
chr19	PacBio	CDS	35338168	35338431	.	+	.	gene_id "ENSG00000012124"; transcript_id "G4288.14";
chr19	PacBio	CDS	35340881	35341138	.	+	.	gene_id "ENSG00000012124"; transcript_id "G4288.14";
chr19	PacBio	CDS	35341343	35341606	.	+	.	gene_id "ENSG00000012124"; transcript_id "G4288.14";
chr19	PacBio	CDS	35341702	35341965	.	+	.	gene_id "ENSG00000012124"; transcript_id "G4288.14";
chr19	PacBio	CDS	35344829	35344925	.	+	.	gene_id "ENSG00000012124"; transcript_id "G4288.14";
chr19	PacBio	CDS	35345051	35345126	.	+	.	gene_id "ENSG00000012124"; transcript_id "G4288.14";
chr19	PacBio	CDS	35345602	35345720	.	+	.	gene_id "ENSG00000012124"; transcript_id "G4288.14";
chr19	PacBio	CDS	35346151	35346235	.	+	.	gene_id "ENSG00000012124"; transcript_id "G4288.14";
chr19	PacBio	CDS	35346566	35346697	.	+	.	gene_id "ENSG00000012124"; transcript_id "G4288.14";
chr19	PacBio	transcript	35329187	35347359	.	+	.	gene_id "ENSG00000012124"; transcript_id "G4288.6";
chr19	PacBio	exon	35329187	35329230	.	+	.	gene_id "ENSG00000012124"; transcript_id "G4288.6";
chr19	PacBio	exon	35331927	35332074	.	+	.	gene_id "ENSG00000012124"; transcript_id "G4288.6";
chr19	PacBio	exon	35332547	35332924	.	+	.	gene_id "ENSG00000012124"; transcript_id "G4288.6";
chr19	PacBio	exon	35336036	35336341	.	+	.	gene_id "ENSG00000012124"; transcript_id "G4288.6";
chr19	PacBio	exon	35340881	35341138	.	+	.	gene_id "ENSG00000012124"; transcript_id "G4288.6";
chr19	PacBio	exon	35341343	35341606	.	+	.	gene_id "ENSG00000012124"; transcript_id "G4288.6";
chr19	PacBio	exon	35341702	35341965	.	+	.	gene_id "ENSG00000012124"; transcript_id "G4288.6";
chr19	PacBio	exon	35344829	35344925	.	+	.	gene_id "ENSG00000012124"; transcript_id "G4288.6";
chr19	PacBio	exon	35345051	35345126	.	+	.	gene_id "ENSG00000012124"; transcript_id "G4288.6";
chr19	PacBio	exon	35345602	35345720	.	+	.	gene_id "ENSG00000012124"; transcript_id "G4288.6";
chr19	PacBio	exon	35346151	35346235	.	+	.	gene_id "ENSG00000012124"; transcript_id "G4288.6";
chr19	PacBio	exon	35346566	35347359	.	+	.	gene_id "ENSG00000012124"; transcript_id "G4288.6";
chr19	PacBio	CDS	35329189	35329230	.	+	.	gene_id "ENSG00000012124"; transcript_id "G4288.6";
chr19	PacBio	CDS	35331927	35332074	.	+	.	gene_id "ENSG00000012124"; transcript_id "G4288.6";
chr19	PacBio	CDS	35332547	35332924	.	+	.	gene_id "ENSG00000012124"; transcript_id "G4288.6";
chr19	PacBio	CDS	35336036	35336341	.	+	.	gene_id "ENSG00000012124"; transcript_id "G4288.6";
chr19	PacBio	CDS	35340881	35341138	.	+	.	gene_id "ENSG00000012124"; transcript_id "G4288.6";
chr19	PacBio	CDS	35341343	35341606	.	+	.	gene_id "ENSG00000012124"; transcript_id "G4288.6";
chr19	PacBio	CDS	35341702	35341965	.	+	.	gene_id "ENSG00000012124"; transcript_id "G4288.6";
chr19	PacBio	CDS	35344829	35344925	.	+	.	gene_id "ENSG00000012124"; transcript_id "G4288.6";
chr19	PacBio	CDS	35345051	35345126	.	+	.	gene_id "ENSG00000012124"; transcript_id "G4288.6";
chr19	PacBio	CDS	35345602	35345720	.	+	.	gene_id "ENSG00000012124"; transcript_id "G4288.6";
chr19	PacBio	CDS	35346151	35346235	.	+	.	gene_id "ENSG00000012124"; transcript_id "G4288.6";
chr19	PacBio	CDS	35346566	35346697	.	+	.	gene_id "ENSG00000012124"; transcript_id "G4288.6";
chr19	PacBio	transcript	35329187	35347365	.	+	.	gene_id "ENSG00000012124"; transcript_id "G4288.11";
chr19	PacBio	exon	35329187	35329230	.	+	.	gene_id "ENSG00000012124"; transcript_id "G4288.11";
chr19	PacBio	exon	35332019	35332924	.	+	.	gene_id "ENSG00000012124"; transcript_id "G4288.11";
chr19	PacBio	exon	35336036	35336341	.	+	.	gene_id "ENSG00000012124"; transcript_id "G4288.11";
chr19	PacBio	exon	35337755	35338021	.	+	.	gene_id "ENSG00000012124"; transcript_id "G4288.11";
chr19	PacBio	exon	35338168	35338431	.	+	.	gene_id "ENSG00000012124"; transcript_id "G4288.11";
chr19	PacBio	exon	35340881	35341138	.	+	.	gene_id "ENSG00000012124"; transcript_id "G4288.11";
chr19	PacBio	exon	35341343	35341606	.	+	.	gene_id "ENSG00000012124"; transcript_id "G4288.11";
chr19	PacBio	exon	35341702	35341965	.	+	.	gene_id "ENSG00000012124"; transcript_id "G4288.11";
chr19	PacBio	exon	35344829	35344925	.	+	.	gene_id "ENSG00000012124"; transcript_id "G4288.11";
chr19	PacBio	exon	35345051	35345126	.	+	.	gene_id "ENSG00000012124"; transcript_id "G4288.11";
chr19	PacBio	exon	35345602	35345720	.	+	.	gene_id "ENSG00000012124"; transcript_id "G4288.11";
chr19	PacBio	exon	35346151	35346235	.	+	.	gene_id "ENSG00000012124"; transcript_id "G4288.11";
chr19	PacBio	exon	35346566	35347365	.	+	.	gene_id "ENSG00000012124"; transcript_id "G4288.11";
chr19	PacBio	CDS	35332873	35332924	.	+	.	gene_id "ENSG00000012124"; transcript_id "G4288.11";
chr19	PacBio	CDS	35336036	35336341	.	+	.	gene_id "ENSG00000012124"; transcript_id "G4288.11";
chr19	PacBio	CDS	35337755	35338021	.	+	.	gene_id "ENSG00000012124"; transcript_id "G4288.11";
chr19	PacBio	CDS	35338168	35338431	.	+	.	gene_id "ENSG00000012124"; transcript_id "G4288.11";
chr19	PacBio	CDS	35340881	35341138	.	+	.	gene_id "ENSG00000012124"; transcript_id "G4288.11";
chr19	PacBio	CDS	35341343	35341606	.	+	.	gene_id "ENSG00000012124"; transcript_id "G4288.11";
chr19	PacBio	CDS	35341702	35341965	.	+	.	gene_id "ENSG00000012124"; transcript_id "G4288.11";
chr19	PacBio	CDS	35344829	35344925	.	+	.	gene_id "ENSG00000012124"; transcript_id "G4288.11";
chr19	PacBio	CDS	35345051	35345126	.	+	.	gene_id "ENSG00000012124"; transcript_id "G4288.11";
chr19	PacBio	CDS	35345602	35345720	.	+	.	gene_id "ENSG00000012124"; transcript_id "G4288.11";
chr19	PacBio	CDS	35346151	35346235	.	+	.	gene_id "ENSG00000012124"; transcript_id "G4288.11";
chr19	PacBio	CDS	35346566	35346697	.	+	.	gene_id "ENSG00000012124"; transcript_id "G4288.11";
chr19	PacBio	transcript	35329188	35347349	.	+	.	gene_id "ENSG00000012124"; transcript_id "G4288.19";
chr19	PacBio	exon	35329188	35329230	.	+	.	gene_id "ENSG00000012124"; transcript_id "G4288.19";
chr19	PacBio	exon	35332019	35332074	.	+	.	gene_id "ENSG00000012124"; transcript_id "G4288.19";
chr19	PacBio	exon	35332547	35332924	.	+	.	gene_id "ENSG00000012124"; transcript_id "G4288.19";
chr19	PacBio	exon	35336149	35336341	.	+	.	gene_id "ENSG00000012124"; transcript_id "G4288.19";
chr19	PacBio	exon	35337755	35338021	.	+	.	gene_id "ENSG00000012124"; transcript_id "G4288.19";
chr19	PacBio	exon	35338168	35338431	.	+	.	gene_id "ENSG00000012124"; transcript_id "G4288.19";
chr19	PacBio	exon	35340881	35341138	.	+	.	gene_id "ENSG00000012124"; transcript_id "G4288.19";
chr19	PacBio	exon	35341343	35341606	.	+	.	gene_id "ENSG00000012124"; transcript_id "G4288.19";
chr19	PacBio	exon	35341702	35341965	.	+	.	gene_id "ENSG00000012124"; transcript_id "G4288.19";
chr19	PacBio	exon	35344829	35344925	.	+	.	gene_id "ENSG00000012124"; transcript_id "G4288.19";
chr19	PacBio	exon	35345051	35345126	.	+	.	gene_id "ENSG00000012124"; transcript_id "G4288.19";
chr19	PacBio	exon	35345602	35345720	.	+	.	gene_id "ENSG00000012124"; transcript_id "G4288.19";
chr19	PacBio	exon	35346151	35346235	.	+	.	gene_id "ENSG00000012124"; transcript_id "G4288.19";
chr19	PacBio	exon	35346566	35347349	.	+	.	gene_id "ENSG00000012124"; transcript_id "G4288.19";
chr19	PacBio	CDS	35337823	35338021	.	+	.	gene_id "ENSG00000012124"; transcript_id "G4288.19";
chr19	PacBio	CDS	35338168	35338431	.	+	.	gene_id "ENSG00000012124"; transcript_id "G4288.19";
chr19	PacBio	CDS	35340881	35341138	.	+	.	gene_id "ENSG00000012124"; transcript_id "G4288.19";
chr19	PacBio	CDS	35341343	35341606	.	+	.	gene_id "ENSG00000012124"; transcript_id "G4288.19";
chr19	PacBio	CDS	35341702	35341965	.	+	.	gene_id "ENSG00000012124"; transcript_id "G4288.19";
chr19	PacBio	CDS	35344829	35344925	.	+	.	gene_id "ENSG00000012124"; transcript_id "G4288.19";
chr19	PacBio	CDS	35345051	35345126	.	+	.	gene_id "ENSG00000012124"; transcript_id "G4288.19";
chr19	PacBio	CDS	35345602	35345720	.	+	.	gene_id "ENSG00000012124"; transcript_id "G4288.19";
chr19	PacBio	CDS	35346151	35346235	.	+	.	gene_id "ENSG00000012124"; transcript_id "G4288.19";
chr19	PacBio	CDS	35346566	35346697	.	+	.	gene_id "ENSG00000012124"; transcript_id "G4288.19";
chr19	PacBio	transcript	35329188	35347355	.	+	.	gene_id "ENSG00000012124"; transcript_id "G4288.20";
chr19	PacBio	exon	35329188	35329230	.	+	.	gene_id "ENSG00000012124"; transcript_id "G4288.20";
chr19	PacBio	exon	35332553	35332924	.	+	.	gene_id "ENSG00000012124"; transcript_id "G4288.20";
chr19	PacBio	exon	35336036	35336341	.	+	.	gene_id "ENSG00000012124"; transcript_id "G4288.20";
chr19	PacBio	exon	35340881	35341138	.	+	.	gene_id "ENSG00000012124"; transcript_id "G4288.20";
chr19	PacBio	exon	35341526	35341606	.	+	.	gene_id "ENSG00000012124"; transcript_id "G4288.20";
chr19	PacBio	exon	35341702	35341965	.	+	.	gene_id "ENSG00000012124"; transcript_id "G4288.20";
chr19	PacBio	exon	35344829	35344925	.	+	.	gene_id "ENSG00000012124"; transcript_id "G4288.20";
chr19	PacBio	exon	35345051	35345126	.	+	.	gene_id "ENSG00000012124"; transcript_id "G4288.20";
chr19	PacBio	exon	35345602	35345720	.	+	.	gene_id "ENSG00000012124"; transcript_id "G4288.20";
chr19	PacBio	exon	35346151	35346235	.	+	.	gene_id "ENSG00000012124"; transcript_id "G4288.20";
chr19	PacBio	exon	35346566	35347355	.	+	.	gene_id "ENSG00000012124"; transcript_id "G4288.20";
chr19	PacBio	CDS	35332873	35332924	.	+	.	gene_id "ENSG00000012124"; transcript_id "G4288.20";
chr19	PacBio	CDS	35336036	35336341	.	+	.	gene_id "ENSG00000012124"; transcript_id "G4288.20";
chr19	PacBio	CDS	35340881	35341138	.	+	.	gene_id "ENSG00000012124"; transcript_id "G4288.20";
chr19	PacBio	CDS	35341526	35341527	.	+	.	gene_id "ENSG00000012124"; transcript_id "G4288.20";
chr19	PacBio	transcript	35329188	35347357	.	+	.	gene_id "ENSG00000012124"; transcript_id "G4288.18";
chr19	PacBio	exon	35329188	35329230	.	+	.	gene_id "ENSG00000012124"; transcript_id "G4288.18";
chr19	PacBio	exon	35332019	35332074	.	+	.	gene_id "ENSG00000012124"; transcript_id "G4288.18";
chr19	PacBio	exon	35332547	35332924	.	+	.	gene_id "ENSG00000012124"; transcript_id "G4288.18";
chr19	PacBio	exon	35336036	35336341	.	+	.	gene_id "ENSG00000012124"; transcript_id "G4288.18";
chr19	PacBio	exon	35340881	35341138	.	+	.	gene_id "ENSG00000012124"; transcript_id "G4288.18";
chr19	PacBio	exon	35341343	35341606	.	+	.	gene_id "ENSG00000012124"; transcript_id "G4288.18";
chr19	PacBio	exon	35341702	35341965	.	+	.	gene_id "ENSG00000012124"; transcript_id "G4288.18";
chr19	PacBio	exon	35344829	35344925	.	+	.	gene_id "ENSG00000012124"; transcript_id "G4288.18";
chr19	PacBio	exon	35345051	35345126	.	+	.	gene_id "ENSG00000012124"; transcript_id "G4288.18";
chr19	PacBio	exon	35346151	35346235	.	+	.	gene_id "ENSG00000012124"; transcript_id "G4288.18";
chr19	PacBio	exon	35346566	35347357	.	+	.	gene_id "ENSG00000012124"; transcript_id "G4288.18";
chr19	PacBio	CDS	35332041	35332074	.	+	.	gene_id "ENSG00000012124"; transcript_id "G4288.18";
chr19	PacBio	CDS	35332547	35332924	.	+	.	gene_id "ENSG00000012124"; transcript_id "G4288.18";
chr19	PacBio	CDS	35336036	35336341	.	+	.	gene_id "ENSG00000012124"; transcript_id "G4288.18";
chr19	PacBio	CDS	35340881	35341138	.	+	.	gene_id "ENSG00000012124"; transcript_id "G4288.18";
chr19	PacBio	CDS	35341343	35341606	.	+	.	gene_id "ENSG00000012124"; transcript_id "G4288.18";
chr19	PacBio	CDS	35341702	35341965	.	+	.	gene_id "ENSG00000012124"; transcript_id "G4288.18";
chr19	PacBio	CDS	35344829	35344925	.	+	.	gene_id "ENSG00000012124"; transcript_id "G4288.18";
chr19	PacBio	CDS	35345051	35345126	.	+	.	gene_id "ENSG00000012124"; transcript_id "G4288.18";
chr19	PacBio	CDS	35346151	35346198	.	+	.	gene_id "ENSG00000012124"; transcript_id "G4288.18";
chr19	PacBio	transcript	35329188	35347359	.	+	.	gene_id "ENSG00000012124"; transcript_id "G4288.21";
chr19	PacBio	exon	35329188	35329230	.	+	.	gene_id "ENSG00000012124"; transcript_id "G4288.21";
chr19	PacBio	exon	35336036	35336341	.	+	.	gene_id "ENSG00000012124"; transcript_id "G4288.21";
chr19	PacBio	exon	35337755	35338021	.	+	.	gene_id "ENSG00000012124"; transcript_id "G4288.21";
chr19	PacBio	exon	35338168	35338431	.	+	.	gene_id "ENSG00000012124"; transcript_id "G4288.21";
chr19	PacBio	exon	35340881	35341138	.	+	.	gene_id "ENSG00000012124"; transcript_id "G4288.21";
chr19	PacBio	exon	35341343	35341606	.	+	.	gene_id "ENSG00000012124"; transcript_id "G4288.21";
chr19	PacBio	exon	35341702	35341965	.	+	.	gene_id "ENSG00000012124"; transcript_id "G4288.21";
chr19	PacBio	exon	35344829	35344925	.	+	.	gene_id "ENSG00000012124"; transcript_id "G4288.21";
chr19	PacBio	exon	35345051	35345126	.	+	.	gene_id "ENSG00000012124"; transcript_id "G4288.21";
chr19	PacBio	exon	35345602	35345720	.	+	.	gene_id "ENSG00000012124"; transcript_id "G4288.21";
chr19	PacBio	exon	35346151	35346235	.	+	.	gene_id "ENSG00000012124"; transcript_id "G4288.21";
chr19	PacBio	exon	35346566	35347359	.	+	.	gene_id "ENSG00000012124"; transcript_id "G4288.21";
chr19	PacBio	CDS	35336170	35336341	.	+	.	gene_id "ENSG00000012124"; transcript_id "G4288.21";
chr19	PacBio	CDS	35337755	35338021	.	+	.	gene_id "ENSG00000012124"; transcript_id "G4288.21";
chr19	PacBio	CDS	35338168	35338431	.	+	.	gene_id "ENSG00000012124"; transcript_id "G4288.21";
chr19	PacBio	CDS	35340881	35341138	.	+	.	gene_id "ENSG00000012124"; transcript_id "G4288.21";
chr19	PacBio	CDS	35341343	35341606	.	+	.	gene_id "ENSG00000012124"; transcript_id "G4288.21";
chr19	PacBio	CDS	35341702	35341965	.	+	.	gene_id "ENSG00000012124"; transcript_id "G4288.21";
chr19	PacBio	CDS	35344829	35344925	.	+	.	gene_id "ENSG00000012124"; transcript_id "G4288.21";
chr19	PacBio	CDS	35345051	35345126	.	+	.	gene_id "ENSG00000012124"; transcript_id "G4288.21";
chr19	PacBio	CDS	35345602	35345720	.	+	.	gene_id "ENSG00000012124"; transcript_id "G4288.21";
chr19	PacBio	CDS	35346151	35346235	.	+	.	gene_id "ENSG00000012124"; transcript_id "G4288.21";
chr19	PacBio	CDS	35346566	35346697	.	+	.	gene_id "ENSG00000012124"; transcript_id "G4288.21";
chr19	PacBio	transcript	35329188	35347359	.	+	.	gene_id "ENSG00000012124"; transcript_id "G4288.22";
chr19	PacBio	exon	35329188	35329230	.	+	.	gene_id "ENSG00000012124"; transcript_id "G4288.22";
chr19	PacBio	exon	35340881	35341138	.	+	.	gene_id "ENSG00000012124"; transcript_id "G4288.22";
chr19	PacBio	exon	35341343	35341606	.	+	.	gene_id "ENSG00000012124"; transcript_id "G4288.22";
chr19	PacBio	exon	35341702	35341965	.	+	.	gene_id "ENSG00000012124"; transcript_id "G4288.22";
chr19	PacBio	exon	35344829	35344925	.	+	.	gene_id "ENSG00000012124"; transcript_id "G4288.22";
chr19	PacBio	exon	35345051	35345126	.	+	.	gene_id "ENSG00000012124"; transcript_id "G4288.22";
chr19	PacBio	exon	35345602	35345720	.	+	.	gene_id "ENSG00000012124"; transcript_id "G4288.22";
chr19	PacBio	exon	35346151	35346235	.	+	.	gene_id "ENSG00000012124"; transcript_id "G4288.22";
chr19	PacBio	exon	35346566	35347359	.	+	.	gene_id "ENSG00000012124"; transcript_id "G4288.22";
chr19	PacBio	CDS	35340919	35341138	.	+	.	gene_id "ENSG00000012124"; transcript_id "G4288.22";
chr19	PacBio	CDS	35341343	35341606	.	+	.	gene_id "ENSG00000012124"; transcript_id "G4288.22";
chr19	PacBio	CDS	35341702	35341965	.	+	.	gene_id "ENSG00000012124"; transcript_id "G4288.22";
chr19	PacBio	CDS	35344829	35344925	.	+	.	gene_id "ENSG00000012124"; transcript_id "G4288.22";
chr19	PacBio	CDS	35345051	35345126	.	+	.	gene_id "ENSG00000012124"; transcript_id "G4288.22";
chr19	PacBio	CDS	35345602	35345720	.	+	.	gene_id "ENSG00000012124"; transcript_id "G4288.22";
chr19	PacBio	CDS	35346151	35346235	.	+	.	gene_id "ENSG00000012124"; transcript_id "G4288.22";
chr19	PacBio	CDS	35346566	35346697	.	+	.	gene_id "ENSG00000012124"; transcript_id "G4288.22";
chr19	PacBio	transcript	35329940	35332439	.	+	.	gene_id "ENSG00000012124"; transcript_id "G4288.23";
chr19	PacBio	exon	35329940	35332439	.	+	.	gene_id "ENSG00000012124"; transcript_id "G4288.23";
chr19	PacBio	transcript	35331548	35347365	.	+	.	gene_id "ENSG00000012124"; transcript_id "G4288.24";
chr19	PacBio	exon	35331548	35332074	.	+	.	gene_id "ENSG00000012124"; transcript_id "G4288.24";
chr19	PacBio	exon	35332547	35332924	.	+	.	gene_id "ENSG00000012124"; transcript_id "G4288.24";
chr19	PacBio	exon	35336036	35336341	.	+	.	gene_id "ENSG00000012124"; transcript_id "G4288.24";
chr19	PacBio	exon	35337755	35338021	.	+	.	gene_id "ENSG00000012124"; transcript_id "G4288.24";
chr19	PacBio	exon	35338168	35338431	.	+	.	gene_id "ENSG00000012124"; transcript_id "G4288.24";
chr19	PacBio	exon	35340881	35341138	.	+	.	gene_id "ENSG00000012124"; transcript_id "G4288.24";
chr19	PacBio	exon	35341343	35341606	.	+	.	gene_id "ENSG00000012124"; transcript_id "G4288.24";
chr19	PacBio	exon	35341702	35341965	.	+	.	gene_id "ENSG00000012124"; transcript_id "G4288.24";
chr19	PacBio	exon	35344829	35344925	.	+	.	gene_id "ENSG00000012124"; transcript_id "G4288.24";
chr19	PacBio	exon	35345051	35345126	.	+	.	gene_id "ENSG00000012124"; transcript_id "G4288.24";
chr19	PacBio	exon	35345602	35345720	.	+	.	gene_id "ENSG00000012124"; transcript_id "G4288.24";
chr19	PacBio	exon	35346151	35346235	.	+	.	gene_id "ENSG00000012124"; transcript_id "G4288.24";
chr19	PacBio	exon	35346566	35347365	.	+	.	gene_id "ENSG00000012124"; transcript_id "G4288.24";
chr19	PacBio	CDS	35332041	35332074	.	+	.	gene_id "ENSG00000012124"; transcript_id "G4288.24";
chr19	PacBio	CDS	35332547	35332924	.	+	.	gene_id "ENSG00000012124"; transcript_id "G4288.24";
chr19	PacBio	CDS	35336036	35336341	.	+	.	gene_id "ENSG00000012124"; transcript_id "G4288.24";
chr19	PacBio	CDS	35337755	35338021	.	+	.	gene_id "ENSG00000012124"; transcript_id "G4288.24";
chr19	PacBio	CDS	35338168	35338431	.	+	.	gene_id "ENSG00000012124"; transcript_id "G4288.24";
chr19	PacBio	CDS	35340881	35341138	.	+	.	gene_id "ENSG00000012124"; transcript_id "G4288.24";
chr19	PacBio	CDS	35341343	35341606	.	+	.	gene_id "ENSG00000012124"; transcript_id "G4288.24";
chr19	PacBio	CDS	35341702	35341965	.	+	.	gene_id "ENSG00000012124"; transcript_id "G4288.24";
chr19	PacBio	CDS	35344829	35344925	.	+	.	gene_id "ENSG00000012124"; transcript_id "G4288.24";
chr19	PacBio	CDS	35345051	35345126	.	+	.	gene_id "ENSG00000012124"; transcript_id "G4288.24";
chr19	PacBio	CDS	35345602	35345720	.	+	.	gene_id "ENSG00000012124"; transcript_id "G4288.24";
chr19	PacBio	CDS	35346151	35346235	.	+	.	gene_id "ENSG00000012124"; transcript_id "G4288.24";
chr19	PacBio	CDS	35346566	35346697	.	+	.	gene_id "ENSG00000012124"; transcript_id "G4288.24";
chr19	PacBio	transcript	35331948	35347354	.	+	.	gene_id "ENSG00000012124"; transcript_id "G4288.25";
chr19	PacBio	exon	35331948	35332924	.	+	.	gene_id "ENSG00000012124"; transcript_id "G4288.25";
chr19	PacBio	exon	35336149	35336341	.	+	.	gene_id "ENSG00000012124"; transcript_id "G4288.25";
chr19	PacBio	exon	35337755	35338021	.	+	.	gene_id "ENSG00000012124"; transcript_id "G4288.25";
chr19	PacBio	exon	35338168	35338431	.	+	.	gene_id "ENSG00000012124"; transcript_id "G4288.25";
chr19	PacBio	exon	35340881	35341138	.	+	.	gene_id "ENSG00000012124"; transcript_id "G4288.25";
chr19	PacBio	exon	35341343	35341606	.	+	.	gene_id "ENSG00000012124"; transcript_id "G4288.25";
chr19	PacBio	exon	35341702	35341965	.	+	.	gene_id "ENSG00000012124"; transcript_id "G4288.25";
chr19	PacBio	exon	35344829	35344925	.	+	.	gene_id "ENSG00000012124"; transcript_id "G4288.25";
chr19	PacBio	exon	35345051	35345126	.	+	.	gene_id "ENSG00000012124"; transcript_id "G4288.25";
chr19	PacBio	exon	35345602	35345720	.	+	.	gene_id "ENSG00000012124"; transcript_id "G4288.25";
chr19	PacBio	exon	35346151	35346235	.	+	.	gene_id "ENSG00000012124"; transcript_id "G4288.25";
chr19	PacBio	exon	35346566	35347354	.	+	.	gene_id "ENSG00000012124"; transcript_id "G4288.25";
chr19	PacBio	CDS	35332916	35332924	.	+	.	gene_id "ENSG00000012124"; transcript_id "G4288.25";
chr19	PacBio	CDS	35336149	35336341	.	+	.	gene_id "ENSG00000012124"; transcript_id "G4288.25";
chr19	PacBio	CDS	35337755	35338021	.	+	.	gene_id "ENSG00000012124"; transcript_id "G4288.25";
chr19	PacBio	CDS	35338168	35338431	.	+	.	gene_id "ENSG00000012124"; transcript_id "G4288.25";
chr19	PacBio	CDS	35340881	35341138	.	+	.	gene_id "ENSG00000012124"; transcript_id "G4288.25";
chr19	PacBio	CDS	35341343	35341606	.	+	.	gene_id "ENSG00000012124"; transcript_id "G4288.25";
chr19	PacBio	CDS	35341702	35341965	.	+	.	gene_id "ENSG00000012124"; transcript_id "G4288.25";
chr19	PacBio	CDS	35344829	35344925	.	+	.	gene_id "ENSG00000012124"; transcript_id "G4288.25";
chr19	PacBio	CDS	35345051	35345126	.	+	.	gene_id "ENSG00000012124"; transcript_id "G4288.25";
chr19	PacBio	CDS	35345602	35345720	.	+	.	gene_id "ENSG00000012124"; transcript_id "G4288.25";
chr19	PacBio	CDS	35346151	35346235	.	+	.	gene_id "ENSG00000012124"; transcript_id "G4288.25";
chr19	PacBio	CDS	35346566	35346697	.	+	.	gene_id "ENSG00000012124"; transcript_id "G4288.25";
chr19	PacBio	transcript	35335132	35347357	.	+	.	gene_id "ENSG00000012124"; transcript_id "G4288.27";
chr19	PacBio	exon	35335132	35335234	.	+	.	gene_id "ENSG00000012124"; transcript_id "G4288.27";
chr19	PacBio	exon	35336036	35336341	.	+	.	gene_id "ENSG00000012124"; transcript_id "G4288.27";
chr19	PacBio	exon	35337755	35338021	.	+	.	gene_id "ENSG00000012124"; transcript_id "G4288.27";
chr19	PacBio	exon	35338168	35338431	.	+	.	gene_id "ENSG00000012124"; transcript_id "G4288.27";
chr19	PacBio	exon	35340881	35341138	.	+	.	gene_id "ENSG00000012124"; transcript_id "G4288.27";
chr19	PacBio	exon	35341343	35341606	.	+	.	gene_id "ENSG00000012124"; transcript_id "G4288.27";
chr19	PacBio	exon	35341702	35341965	.	+	.	gene_id "ENSG00000012124"; transcript_id "G4288.27";
chr19	PacBio	exon	35344829	35344925	.	+	.	gene_id "ENSG00000012124"; transcript_id "G4288.27";
chr19	PacBio	exon	35345051	35345126	.	+	.	gene_id "ENSG00000012124"; transcript_id "G4288.27";
chr19	PacBio	exon	35345602	35345720	.	+	.	gene_id "ENSG00000012124"; transcript_id "G4288.27";
chr19	PacBio	exon	35346151	35346235	.	+	.	gene_id "ENSG00000012124"; transcript_id "G4288.27";
chr19	PacBio	exon	35346566	35347357	.	+	.	gene_id "ENSG00000012124"; transcript_id "G4288.27";
chr19	PacBio	CDS	35336170	35336341	.	+	.	gene_id "ENSG00000012124"; transcript_id "G4288.27";
chr19	PacBio	CDS	35337755	35338021	.	+	.	gene_id "ENSG00000012124"; transcript_id "G4288.27";
chr19	PacBio	CDS	35338168	35338431	.	+	.	gene_id "ENSG00000012124"; transcript_id "G4288.27";
chr19	PacBio	CDS	35340881	35341138	.	+	.	gene_id "ENSG00000012124"; transcript_id "G4288.27";
chr19	PacBio	CDS	35341343	35341606	.	+	.	gene_id "ENSG00000012124"; transcript_id "G4288.27";
chr19	PacBio	CDS	35341702	35341965	.	+	.	gene_id "ENSG00000012124"; transcript_id "G4288.27";
chr19	PacBio	CDS	35344829	35344925	.	+	.	gene_id "ENSG00000012124"; transcript_id "G4288.27";
chr19	PacBio	CDS	35345051	35345126	.	+	.	gene_id "ENSG00000012124"; transcript_id "G4288.27";
chr19	PacBio	CDS	35345602	35345720	.	+	.	gene_id "ENSG00000012124"; transcript_id "G4288.27";
chr19	PacBio	CDS	35346151	35346235	.	+	.	gene_id "ENSG00000012124"; transcript_id "G4288.27";
chr19	PacBio	CDS	35346566	35346697	.	+	.	gene_id "ENSG00000012124"; transcript_id "G4288.27";
chr19	PacBio	transcript	35335136	35347356	.	+	.	gene_id "ENSG00000012124"; transcript_id "G4288.28";
chr19	PacBio	exon	35335136	35335234	.	+	.	gene_id "ENSG00000012124"; transcript_id "G4288.28";
chr19	PacBio	exon	35336149	35336341	.	+	.	gene_id "ENSG00000012124"; transcript_id "G4288.28";
chr19	PacBio	exon	35337755	35338021	.	+	.	gene_id "ENSG00000012124"; transcript_id "G4288.28";
chr19	PacBio	exon	35338168	35338431	.	+	.	gene_id "ENSG00000012124"; transcript_id "G4288.28";
chr19	PacBio	exon	35340881	35341138	.	+	.	gene_id "ENSG00000012124"; transcript_id "G4288.28";
chr19	PacBio	exon	35341343	35341606	.	+	.	gene_id "ENSG00000012124"; transcript_id "G4288.28";
chr19	PacBio	exon	35341702	35341965	.	+	.	gene_id "ENSG00000012124"; transcript_id "G4288.28";
chr19	PacBio	exon	35344829	35344925	.	+	.	gene_id "ENSG00000012124"; transcript_id "G4288.28";
chr19	PacBio	exon	35345051	35345126	.	+	.	gene_id "ENSG00000012124"; transcript_id "G4288.28";
chr19	PacBio	exon	35345602	35345720	.	+	.	gene_id "ENSG00000012124"; transcript_id "G4288.28";
chr19	PacBio	exon	35346151	35346235	.	+	.	gene_id "ENSG00000012124"; transcript_id "G4288.28";
chr19	PacBio	exon	35346566	35347356	.	+	.	gene_id "ENSG00000012124"; transcript_id "G4288.28";
chr19	PacBio	CDS	35336170	35336341	.	+	.	gene_id "ENSG00000012124"; transcript_id "G4288.28";
chr19	PacBio	CDS	35337755	35338021	.	+	.	gene_id "ENSG00000012124"; transcript_id "G4288.28";
chr19	PacBio	CDS	35338168	35338431	.	+	.	gene_id "ENSG00000012124"; transcript_id "G4288.28";
chr19	PacBio	CDS	35340881	35341138	.	+	.	gene_id "ENSG00000012124"; transcript_id "G4288.28";
chr19	PacBio	CDS	35341343	35341606	.	+	.	gene_id "ENSG00000012124"; transcript_id "G4288.28";
chr19	PacBio	CDS	35341702	35341965	.	+	.	gene_id "ENSG00000012124"; transcript_id "G4288.28";
chr19	PacBio	CDS	35344829	35344925	.	+	.	gene_id "ENSG00000012124"; transcript_id "G4288.28";
chr19	PacBio	CDS	35345051	35345126	.	+	.	gene_id "ENSG00000012124"; transcript_id "G4288.28";
chr19	PacBio	CDS	35345602	35345720	.	+	.	gene_id "ENSG00000012124"; transcript_id "G4288.28";
chr19	PacBio	CDS	35346151	35346235	.	+	.	gene_id "ENSG00000012124"; transcript_id "G4288.28";
chr19	PacBio	CDS	35346566	35346697	.	+	.	gene_id "ENSG00000012124"; transcript_id "G4288.28";
chr19	PacBio	transcript	35335201	35347356	.	+	.	gene_id "ENSG00000012124"; transcript_id "G4288.29";
chr19	PacBio	exon	35335201	35335366	.	+	.	gene_id "ENSG00000012124"; transcript_id "G4288.29";
chr19	PacBio	exon	35336036	35336341	.	+	.	gene_id "ENSG00000012124"; transcript_id "G4288.29";
chr19	PacBio	exon	35337755	35338021	.	+	.	gene_id "ENSG00000012124"; transcript_id "G4288.29";
chr19	PacBio	exon	35338168	35338431	.	+	.	gene_id "ENSG00000012124"; transcript_id "G4288.29";
chr19	PacBio	exon	35340881	35341138	.	+	.	gene_id "ENSG00000012124"; transcript_id "G4288.29";
chr19	PacBio	exon	35341343	35341606	.	+	.	gene_id "ENSG00000012124"; transcript_id "G4288.29";
chr19	PacBio	exon	35341702	35341965	.	+	.	gene_id "ENSG00000012124"; transcript_id "G4288.29";
chr19	PacBio	exon	35344829	35344925	.	+	.	gene_id "ENSG00000012124"; transcript_id "G4288.29";
chr19	PacBio	exon	35345051	35345126	.	+	.	gene_id "ENSG00000012124"; transcript_id "G4288.29";
chr19	PacBio	exon	35345602	35345720	.	+	.	gene_id "ENSG00000012124"; transcript_id "G4288.29";
chr19	PacBio	exon	35346151	35346235	.	+	.	gene_id "ENSG00000012124"; transcript_id "G4288.29";
chr19	PacBio	exon	35346566	35347356	.	+	.	gene_id "ENSG00000012124"; transcript_id "G4288.29";
chr19	PacBio	CDS	35336170	35336341	.	+	.	gene_id "ENSG00000012124"; transcript_id "G4288.29";
chr19	PacBio	CDS	35337755	35338021	.	+	.	gene_id "ENSG00000012124"; transcript_id "G4288.29";
chr19	PacBio	CDS	35338168	35338431	.	+	.	gene_id "ENSG00000012124"; transcript_id "G4288.29";
chr19	PacBio	CDS	35340881	35341138	.	+	.	gene_id "ENSG00000012124"; transcript_id "G4288.29";
chr19	PacBio	CDS	35341343	35341606	.	+	.	gene_id "ENSG00000012124"; transcript_id "G4288.29";
chr19	PacBio	CDS	35341702	35341965	.	+	.	gene_id "ENSG00000012124"; transcript_id "G4288.29";
chr19	PacBio	CDS	35344829	35344925	.	+	.	gene_id "ENSG00000012124"; transcript_id "G4288.29";
chr19	PacBio	CDS	35345051	35345126	.	+	.	gene_id "ENSG00000012124"; transcript_id "G4288.29";
chr19	PacBio	CDS	35345602	35345720	.	+	.	gene_id "ENSG00000012124"; transcript_id "G4288.29";
chr19	PacBio	CDS	35346151	35346235	.	+	.	gene_id "ENSG00000012124"; transcript_id "G4288.29";
chr19	PacBio	CDS	35346566	35346697	.	+	.	gene_id "ENSG00000012124"; transcript_id "G4288.29";
chr19	PacBio	transcript	35350596	35353568	.	+	.	gene_id "ENSG00000126266"; transcript_id "G4289.1";
chr19	PacBio	exon	35350596	35350838	.	+	.	gene_id "ENSG00000126266"; transcript_id "G4289.1";
chr19	PacBio	exon	35351205	35353568	.	+	.	gene_id "ENSG00000126266"; transcript_id "G4289.1";
chr19	PacBio	CDS	35351552	35352454	.	+	.	gene_id "ENSG00000126266"; transcript_id "G4289.1";
chr19	PacBio	transcript	35545602	35547526	.	+	.	gene_id "ENSG00000105677"; transcript_id "G4291.1";
chr19	PacBio	exon	35545602	35545816	.	+	.	gene_id "ENSG00000105677"; transcript_id "G4291.1";
chr19	PacBio	exon	35545888	35545957	.	+	.	gene_id "ENSG00000105677"; transcript_id "G4291.1";
chr19	PacBio	exon	35546526	35546585	.	+	.	gene_id "ENSG00000105677"; transcript_id "G4291.1";
chr19	PacBio	exon	35546672	35546808	.	+	.	gene_id "ENSG00000105677"; transcript_id "G4291.1";
chr19	PacBio	exon	35546945	35547029	.	+	.	gene_id "ENSG00000105677"; transcript_id "G4291.1";
chr19	PacBio	exon	35547119	35547240	.	+	.	gene_id "ENSG00000105677"; transcript_id "G4291.1";
chr19	PacBio	exon	35547324	35547526	.	+	.	gene_id "ENSG00000105677"; transcript_id "G4291.1";
chr19	PacBio	CDS	35545740	35545816	.	+	.	gene_id "ENSG00000105677"; transcript_id "G4291.1";
chr19	PacBio	CDS	35545888	35545957	.	+	.	gene_id "ENSG00000105677"; transcript_id "G4291.1";
chr19	PacBio	CDS	35546526	35546585	.	+	.	gene_id "ENSG00000105677"; transcript_id "G4291.1";
chr19	PacBio	CDS	35546672	35546808	.	+	.	gene_id "ENSG00000105677"; transcript_id "G4291.1";
chr19	PacBio	CDS	35546945	35547029	.	+	.	gene_id "ENSG00000105677"; transcript_id "G4291.1";
chr19	PacBio	CDS	35547119	35547240	.	+	.	gene_id "ENSG00000105677"; transcript_id "G4291.1";
chr19	PacBio	CDS	35547324	35547447	.	+	.	gene_id "ENSG00000105677"; transcript_id "G4291.1";
chr19	PacBio	transcript	35545606	35547526	.	+	.	gene_id "ENSG00000105677"; transcript_id "G4291.2";
chr19	PacBio	exon	35545606	35545957	.	+	.	gene_id "ENSG00000105677"; transcript_id "G4291.2";
chr19	PacBio	exon	35546526	35546585	.	+	.	gene_id "ENSG00000105677"; transcript_id "G4291.2";
chr19	PacBio	exon	35546672	35546808	.	+	.	gene_id "ENSG00000105677"; transcript_id "G4291.2";
chr19	PacBio	exon	35546945	35547029	.	+	.	gene_id "ENSG00000105677"; transcript_id "G4291.2";
chr19	PacBio	exon	35547119	35547240	.	+	.	gene_id "ENSG00000105677"; transcript_id "G4291.2";
chr19	PacBio	exon	35547324	35547526	.	+	.	gene_id "ENSG00000105677"; transcript_id "G4291.2";
chr19	PacBio	CDS	35546526	35546585	.	+	.	gene_id "ENSG00000105677"; transcript_id "G4291.2";
chr19	PacBio	CDS	35546672	35546808	.	+	.	gene_id "ENSG00000105677"; transcript_id "G4291.2";
chr19	PacBio	CDS	35546945	35547029	.	+	.	gene_id "ENSG00000105677"; transcript_id "G4291.2";
chr19	PacBio	CDS	35547119	35547240	.	+	.	gene_id "ENSG00000105677"; transcript_id "G4291.2";
chr19	PacBio	CDS	35547324	35547447	.	+	.	gene_id "ENSG00000105677"; transcript_id "G4291.2";
chr19	PacBio	transcript	35629036	35637528	.	+	.	gene_id "ENSG00000126254"; transcript_id "G4292.1";
chr19	PacBio	exon	35629036	35629281	.	+	.	gene_id "ENSG00000126254"; transcript_id "G4292.1";
chr19	PacBio	exon	35629520	35629673	.	+	.	gene_id "ENSG00000126254"; transcript_id "G4292.1";
chr19	PacBio	exon	35631140	35631224	.	+	.	gene_id "ENSG00000126254"; transcript_id "G4292.1";
chr19	PacBio	exon	35631331	35631405	.	+	.	gene_id "ENSG00000126254"; transcript_id "G4292.1";
chr19	PacBio	exon	35632936	35633001	.	+	.	gene_id "ENSG00000126254"; transcript_id "G4292.1";
chr19	PacBio	exon	35633077	35633252	.	+	.	gene_id "ENSG00000126254"; transcript_id "G4292.1";
chr19	PacBio	exon	35633687	35634019	.	+	.	gene_id "ENSG00000126254"; transcript_id "G4292.1";
chr19	PacBio	exon	35634256	35634373	.	+	.	gene_id "ENSG00000126254"; transcript_id "G4292.1";
chr19	PacBio	exon	35637158	35637352	.	+	.	gene_id "ENSG00000126254"; transcript_id "G4292.1";
chr19	PacBio	exon	35637442	35637528	.	+	.	gene_id "ENSG00000126254"; transcript_id "G4292.1";
chr19	PacBio	CDS	35629154	35629281	.	+	.	gene_id "ENSG00000126254"; transcript_id "G4292.1";
chr19	PacBio	CDS	35629520	35629673	.	+	.	gene_id "ENSG00000126254"; transcript_id "G4292.1";
chr19	PacBio	CDS	35631140	35631224	.	+	.	gene_id "ENSG00000126254"; transcript_id "G4292.1";
chr19	PacBio	CDS	35631331	35631405	.	+	.	gene_id "ENSG00000126254"; transcript_id "G4292.1";
chr19	PacBio	CDS	35632936	35633001	.	+	.	gene_id "ENSG00000126254"; transcript_id "G4292.1";
chr19	PacBio	CDS	35633077	35633252	.	+	.	gene_id "ENSG00000126254"; transcript_id "G4292.1";
chr19	PacBio	CDS	35633687	35634019	.	+	.	gene_id "ENSG00000126254"; transcript_id "G4292.1";
chr19	PacBio	CDS	35634256	35634373	.	+	.	gene_id "ENSG00000126254"; transcript_id "G4292.1";
chr19	PacBio	CDS	35637158	35637352	.	+	.	gene_id "ENSG00000126254"; transcript_id "G4292.1";
chr19	PacBio	CDS	35637442	35637527	.	+	.	gene_id "ENSG00000126254"; transcript_id "G4292.1";
chr19	PacBio	transcript	35629036	35637684	.	+	.	gene_id "ENSG00000126254"; transcript_id "G4292.2";
chr19	PacBio	exon	35629036	35629281	.	+	.	gene_id "ENSG00000126254"; transcript_id "G4292.2";
chr19	PacBio	exon	35629520	35629673	.	+	.	gene_id "ENSG00000126254"; transcript_id "G4292.2";
chr19	PacBio	exon	35631140	35631224	.	+	.	gene_id "ENSG00000126254"; transcript_id "G4292.2";
chr19	PacBio	exon	35631331	35631405	.	+	.	gene_id "ENSG00000126254"; transcript_id "G4292.2";
chr19	PacBio	exon	35632936	35633001	.	+	.	gene_id "ENSG00000126254"; transcript_id "G4292.2";
chr19	PacBio	exon	35633077	35633252	.	+	.	gene_id "ENSG00000126254"; transcript_id "G4292.2";
chr19	PacBio	exon	35633687	35634019	.	+	.	gene_id "ENSG00000126254"; transcript_id "G4292.2";
chr19	PacBio	exon	35634256	35634373	.	+	.	gene_id "ENSG00000126254"; transcript_id "G4292.2";
chr19	PacBio	exon	35637158	35637352	.	+	.	gene_id "ENSG00000126254"; transcript_id "G4292.2";
chr19	PacBio	exon	35637442	35637684	.	+	.	gene_id "ENSG00000126254"; transcript_id "G4292.2";
chr19	PacBio	CDS	35629154	35629281	.	+	.	gene_id "ENSG00000126254"; transcript_id "G4292.2";
chr19	PacBio	CDS	35629520	35629673	.	+	.	gene_id "ENSG00000126254"; transcript_id "G4292.2";
chr19	PacBio	CDS	35631140	35631224	.	+	.	gene_id "ENSG00000126254"; transcript_id "G4292.2";
chr19	PacBio	CDS	35631331	35631405	.	+	.	gene_id "ENSG00000126254"; transcript_id "G4292.2";
chr19	PacBio	CDS	35632936	35633001	.	+	.	gene_id "ENSG00000126254"; transcript_id "G4292.2";
chr19	PacBio	CDS	35633077	35633252	.	+	.	gene_id "ENSG00000126254"; transcript_id "G4292.2";
chr19	PacBio	CDS	35633687	35634019	.	+	.	gene_id "ENSG00000126254"; transcript_id "G4292.2";
chr19	PacBio	CDS	35634256	35634373	.	+	.	gene_id "ENSG00000126254"; transcript_id "G4292.2";
chr19	PacBio	CDS	35637158	35637352	.	+	.	gene_id "ENSG00000126254"; transcript_id "G4292.2";
chr19	PacBio	CDS	35637442	35637554	.	+	.	gene_id "ENSG00000126254"; transcript_id "G4292.2";
chr19	PacBio	transcript	35629036	35637684	.	+	.	gene_id "ENSG00000126254"; transcript_id "G4292.3";
chr19	PacBio	exon	35629036	35629281	.	+	.	gene_id "ENSG00000126254"; transcript_id "G4292.3";
chr19	PacBio	exon	35629520	35629673	.	+	.	gene_id "ENSG00000126254"; transcript_id "G4292.3";
chr19	PacBio	exon	35631140	35631224	.	+	.	gene_id "ENSG00000126254"; transcript_id "G4292.3";
chr19	PacBio	exon	35631331	35631405	.	+	.	gene_id "ENSG00000126254"; transcript_id "G4292.3";
chr19	PacBio	exon	35632936	35633001	.	+	.	gene_id "ENSG00000126254"; transcript_id "G4292.3";
chr19	PacBio	exon	35633077	35634019	.	+	.	gene_id "ENSG00000126254"; transcript_id "G4292.3";
chr19	PacBio	exon	35634256	35634373	.	+	.	gene_id "ENSG00000126254"; transcript_id "G4292.3";
chr19	PacBio	exon	35637158	35637352	.	+	.	gene_id "ENSG00000126254"; transcript_id "G4292.3";
chr19	PacBio	exon	35637442	35637684	.	+	.	gene_id "ENSG00000126254"; transcript_id "G4292.3";
chr19	PacBio	CDS	35633666	35634019	.	+	.	gene_id "ENSG00000126254"; transcript_id "G4292.3";
chr19	PacBio	CDS	35634256	35634373	.	+	.	gene_id "ENSG00000126254"; transcript_id "G4292.3";
chr19	PacBio	CDS	35637158	35637352	.	+	.	gene_id "ENSG00000126254"; transcript_id "G4292.3";
chr19	PacBio	CDS	35637442	35637554	.	+	.	gene_id "ENSG00000126254"; transcript_id "G4292.3";
chr19	PacBio	transcript	35629036	35637685	.	+	.	gene_id "ENSG00000126254"; transcript_id "G4292.4";
chr19	PacBio	exon	35629036	35629281	.	+	.	gene_id "ENSG00000126254"; transcript_id "G4292.4";
chr19	PacBio	exon	35629520	35629673	.	+	.	gene_id "ENSG00000126254"; transcript_id "G4292.4";
chr19	PacBio	exon	35631140	35631224	.	+	.	gene_id "ENSG00000126254"; transcript_id "G4292.4";
chr19	PacBio	exon	35631331	35631405	.	+	.	gene_id "ENSG00000126254"; transcript_id "G4292.4";
chr19	PacBio	exon	35633098	35633252	.	+	.	gene_id "ENSG00000126254"; transcript_id "G4292.4";
chr19	PacBio	exon	35633687	35634019	.	+	.	gene_id "ENSG00000126254"; transcript_id "G4292.4";
chr19	PacBio	exon	35634256	35634373	.	+	.	gene_id "ENSG00000126254"; transcript_id "G4292.4";
chr19	PacBio	exon	35637158	35637352	.	+	.	gene_id "ENSG00000126254"; transcript_id "G4292.4";
chr19	PacBio	exon	35637442	35637685	.	+	.	gene_id "ENSG00000126254"; transcript_id "G4292.4";
chr19	PacBio	CDS	35629154	35629281	.	+	.	gene_id "ENSG00000126254"; transcript_id "G4292.4";
chr19	PacBio	CDS	35629520	35629673	.	+	.	gene_id "ENSG00000126254"; transcript_id "G4292.4";
chr19	PacBio	CDS	35631140	35631224	.	+	.	gene_id "ENSG00000126254"; transcript_id "G4292.4";
chr19	PacBio	CDS	35631331	35631405	.	+	.	gene_id "ENSG00000126254"; transcript_id "G4292.4";
chr19	PacBio	CDS	35633098	35633252	.	+	.	gene_id "ENSG00000126254"; transcript_id "G4292.4";
chr19	PacBio	CDS	35633687	35634019	.	+	.	gene_id "ENSG00000126254"; transcript_id "G4292.4";
chr19	PacBio	CDS	35634256	35634373	.	+	.	gene_id "ENSG00000126254"; transcript_id "G4292.4";
chr19	PacBio	CDS	35637158	35637352	.	+	.	gene_id "ENSG00000126254"; transcript_id "G4292.4";
chr19	PacBio	CDS	35637442	35637554	.	+	.	gene_id "ENSG00000126254"; transcript_id "G4292.4";
chr19	PacBio	transcript	35629046	35637519	.	+	.	gene_id "ENSG00000126254"; transcript_id "G4292.5";
chr19	PacBio	exon	35629046	35629281	.	+	.	gene_id "ENSG00000126254"; transcript_id "G4292.5";
chr19	PacBio	exon	35629520	35629673	.	+	.	gene_id "ENSG00000126254"; transcript_id "G4292.5";
chr19	PacBio	exon	35631140	35631224	.	+	.	gene_id "ENSG00000126254"; transcript_id "G4292.5";
chr19	PacBio	exon	35631331	35631405	.	+	.	gene_id "ENSG00000126254"; transcript_id "G4292.5";
chr19	PacBio	exon	35633098	35633252	.	+	.	gene_id "ENSG00000126254"; transcript_id "G4292.5";
chr19	PacBio	exon	35633687	35634019	.	+	.	gene_id "ENSG00000126254"; transcript_id "G4292.5";
chr19	PacBio	exon	35634256	35634373	.	+	.	gene_id "ENSG00000126254"; transcript_id "G4292.5";
chr19	PacBio	exon	35637158	35637352	.	+	.	gene_id "ENSG00000126254"; transcript_id "G4292.5";
chr19	PacBio	exon	35637442	35637519	.	+	.	gene_id "ENSG00000126254"; transcript_id "G4292.5";
chr19	PacBio	CDS	35629154	35629281	.	+	.	gene_id "ENSG00000126254"; transcript_id "G4292.5";
chr19	PacBio	CDS	35629520	35629673	.	+	.	gene_id "ENSG00000126254"; transcript_id "G4292.5";
chr19	PacBio	CDS	35631140	35631224	.	+	.	gene_id "ENSG00000126254"; transcript_id "G4292.5";
chr19	PacBio	CDS	35631331	35631405	.	+	.	gene_id "ENSG00000126254"; transcript_id "G4292.5";
chr19	PacBio	CDS	35633098	35633252	.	+	.	gene_id "ENSG00000126254"; transcript_id "G4292.5";
chr19	PacBio	CDS	35633687	35634019	.	+	.	gene_id "ENSG00000126254"; transcript_id "G4292.5";
chr19	PacBio	CDS	35634256	35634373	.	+	.	gene_id "ENSG00000126254"; transcript_id "G4292.5";
chr19	PacBio	CDS	35637158	35637352	.	+	.	gene_id "ENSG00000126254"; transcript_id "G4292.5";
chr19	PacBio	CDS	35637442	35637518	.	+	.	gene_id "ENSG00000126254"; transcript_id "G4292.5";
chr19	PacBio	transcript	35629070	35637684	.	+	.	gene_id "ENSG00000126254"; transcript_id "G4292.6";
chr19	PacBio	exon	35629070	35629673	.	+	.	gene_id "ENSG00000126254"; transcript_id "G4292.6";
chr19	PacBio	exon	35631140	35631224	.	+	.	gene_id "ENSG00000126254"; transcript_id "G4292.6";
chr19	PacBio	exon	35631331	35631405	.	+	.	gene_id "ENSG00000126254"; transcript_id "G4292.6";
chr19	PacBio	exon	35632936	35633001	.	+	.	gene_id "ENSG00000126254"; transcript_id "G4292.6";
chr19	PacBio	exon	35633098	35633252	.	+	.	gene_id "ENSG00000126254"; transcript_id "G4292.6";
chr19	PacBio	exon	35633687	35634019	.	+	.	gene_id "ENSG00000126254"; transcript_id "G4292.6";
chr19	PacBio	exon	35634256	35634373	.	+	.	gene_id "ENSG00000126254"; transcript_id "G4292.6";
chr19	PacBio	exon	35637158	35637352	.	+	.	gene_id "ENSG00000126254"; transcript_id "G4292.6";
chr19	PacBio	exon	35637442	35637684	.	+	.	gene_id "ENSG00000126254"; transcript_id "G4292.6";
chr19	PacBio	CDS	35629614	35629673	.	+	.	gene_id "ENSG00000126254"; transcript_id "G4292.6";
chr19	PacBio	CDS	35631140	35631224	.	+	.	gene_id "ENSG00000126254"; transcript_id "G4292.6";
chr19	PacBio	CDS	35631331	35631405	.	+	.	gene_id "ENSG00000126254"; transcript_id "G4292.6";
chr19	PacBio	CDS	35632936	35633001	.	+	.	gene_id "ENSG00000126254"; transcript_id "G4292.6";
chr19	PacBio	CDS	35633098	35633252	.	+	.	gene_id "ENSG00000126254"; transcript_id "G4292.6";
chr19	PacBio	CDS	35633687	35634019	.	+	.	gene_id "ENSG00000126254"; transcript_id "G4292.6";
chr19	PacBio	CDS	35634256	35634373	.	+	.	gene_id "ENSG00000126254"; transcript_id "G4292.6";
chr19	PacBio	CDS	35637158	35637352	.	+	.	gene_id "ENSG00000126254"; transcript_id "G4292.6";
chr19	PacBio	CDS	35637442	35637554	.	+	.	gene_id "ENSG00000126254"; transcript_id "G4292.6";
chr19	PacBio	transcript	35713416	35717042	.	+	.	gene_id "ENSG00000011590"; transcript_id "G4293.1";
chr19	PacBio	exon	35713416	35713454	.	+	.	gene_id "ENSG00000011590"; transcript_id "G4293.1";
chr19	PacBio	exon	35714523	35715830	.	+	.	gene_id "ENSG00000011590"; transcript_id "G4293.1";
chr19	PacBio	exon	35715939	35716007	.	+	.	gene_id "ENSG00000011590"; transcript_id "G4293.1";
chr19	PacBio	exon	35716133	35716297	.	+	.	gene_id "ENSG00000011590"; transcript_id "G4293.1";
chr19	PacBio	exon	35716478	35717042	.	+	.	gene_id "ENSG00000011590"; transcript_id "G4293.1";
chr19	PacBio	CDS	35714627	35715511	.	+	.	gene_id "ENSG00000011590"; transcript_id "G4293.1";
chr19	PacBio	transcript	35713416	35717045	.	+	.	gene_id "ENSG00000011590"; transcript_id "G4293.2";
chr19	PacBio	exon	35713416	35713454	.	+	.	gene_id "ENSG00000011590"; transcript_id "G4293.2";
chr19	PacBio	exon	35714523	35716297	.	+	.	gene_id "ENSG00000011590"; transcript_id "G4293.2";
chr19	PacBio	exon	35716478	35717045	.	+	.	gene_id "ENSG00000011590"; transcript_id "G4293.2";
chr19	PacBio	CDS	35714627	35715511	.	+	.	gene_id "ENSG00000011590"; transcript_id "G4293.2";
chr19	PacBio	transcript	35713420	35717044	.	+	.	gene_id "ENSG00000011590"; transcript_id "G4293.3";
chr19	PacBio	exon	35713420	35713454	.	+	.	gene_id "ENSG00000011590"; transcript_id "G4293.3";
chr19	PacBio	exon	35714147	35715507	.	+	.	gene_id "ENSG00000011590"; transcript_id "G4293.3";
chr19	PacBio	exon	35715757	35715830	.	+	.	gene_id "ENSG00000011590"; transcript_id "G4293.3";
chr19	PacBio	exon	35715939	35716007	.	+	.	gene_id "ENSG00000011590"; transcript_id "G4293.3";
chr19	PacBio	exon	35716133	35716297	.	+	.	gene_id "ENSG00000011590"; transcript_id "G4293.3";
chr19	PacBio	exon	35716478	35717044	.	+	.	gene_id "ENSG00000011590"; transcript_id "G4293.3";
chr19	PacBio	CDS	35714627	35715507	.	+	.	gene_id "ENSG00000011590"; transcript_id "G4293.3";
chr19	PacBio	CDS	35715757	35715830	.	+	.	gene_id "ENSG00000011590"; transcript_id "G4293.3";
chr19	PacBio	CDS	35715939	35716007	.	+	.	gene_id "ENSG00000011590"; transcript_id "G4293.3";
chr19	PacBio	CDS	35716133	35716297	.	+	.	gene_id "ENSG00000011590"; transcript_id "G4293.3";
chr19	PacBio	CDS	35716478	35716752	.	+	.	gene_id "ENSG00000011590"; transcript_id "G4293.3";
chr19	PacBio	transcript	35713420	35717045	.	+	.	gene_id "ENSG00000011590"; transcript_id "G4293.4";
chr19	PacBio	exon	35713420	35713454	.	+	.	gene_id "ENSG00000011590"; transcript_id "G4293.4";
chr19	PacBio	exon	35714147	35715830	.	+	.	gene_id "ENSG00000011590"; transcript_id "G4293.4";
chr19	PacBio	exon	35715939	35716297	.	+	.	gene_id "ENSG00000011590"; transcript_id "G4293.4";
chr19	PacBio	exon	35716478	35717045	.	+	.	gene_id "ENSG00000011590"; transcript_id "G4293.4";
chr19	PacBio	CDS	35714627	35715511	.	+	.	gene_id "ENSG00000011590"; transcript_id "G4293.4";
chr19	PacBio	transcript	35713421	35717037	.	+	.	gene_id "ENSG00000011590"; transcript_id "G4293.5";
chr19	PacBio	exon	35713421	35713454	.	+	.	gene_id "ENSG00000011590"; transcript_id "G4293.5";
chr19	PacBio	exon	35714147	35715507	.	+	.	gene_id "ENSG00000011590"; transcript_id "G4293.5";
chr19	PacBio	exon	35715757	35715830	.	+	.	gene_id "ENSG00000011590"; transcript_id "G4293.5";
chr19	PacBio	exon	35715939	35716297	.	+	.	gene_id "ENSG00000011590"; transcript_id "G4293.5";
chr19	PacBio	exon	35716478	35717037	.	+	.	gene_id "ENSG00000011590"; transcript_id "G4293.5";
chr19	PacBio	CDS	35714627	35715507	.	+	.	gene_id "ENSG00000011590"; transcript_id "G4293.5";
chr19	PacBio	CDS	35715757	35715830	.	+	.	gene_id "ENSG00000011590"; transcript_id "G4293.5";
chr19	PacBio	CDS	35715939	35716048	.	+	.	gene_id "ENSG00000011590"; transcript_id "G4293.5";
chr19	PacBio	transcript	35713421	35717037	.	+	.	gene_id "ENSG00000011590"; transcript_id "G4293.6";
chr19	PacBio	exon	35713421	35713454	.	+	.	gene_id "ENSG00000011590"; transcript_id "G4293.6";
chr19	PacBio	exon	35714147	35716297	.	+	.	gene_id "ENSG00000011590"; transcript_id "G4293.6";
chr19	PacBio	exon	35716478	35717037	.	+	.	gene_id "ENSG00000011590"; transcript_id "G4293.6";
chr19	PacBio	CDS	35714627	35715511	.	+	.	gene_id "ENSG00000011590"; transcript_id "G4293.6";
chr19	PacBio	transcript	35713421	35717038	.	+	.	gene_id "ENSG00000011590"; transcript_id "G4293.14";
chr19	PacBio	exon	35713421	35713454	.	+	.	gene_id "ENSG00000011590"; transcript_id "G4293.14";
chr19	PacBio	exon	35714523	35715830	.	+	.	gene_id "ENSG00000011590"; transcript_id "G4293.14";
chr19	PacBio	exon	35715939	35716007	.	+	.	gene_id "ENSG00000011590"; transcript_id "G4293.14";
chr19	PacBio	exon	35716133	35717038	.	+	.	gene_id "ENSG00000011590"; transcript_id "G4293.14";
chr19	PacBio	CDS	35714627	35715511	.	+	.	gene_id "ENSG00000011590"; transcript_id "G4293.14";
chr19	PacBio	transcript	35713421	35717038	.	+	.	gene_id "ENSG00000011590"; transcript_id "G4293.9";
chr19	PacBio	exon	35713421	35713454	.	+	.	gene_id "ENSG00000011590"; transcript_id "G4293.9";
chr19	PacBio	exon	35714523	35715507	.	+	.	gene_id "ENSG00000011590"; transcript_id "G4293.9";
chr19	PacBio	exon	35715757	35715830	.	+	.	gene_id "ENSG00000011590"; transcript_id "G4293.9";
chr19	PacBio	exon	35715939	35716297	.	+	.	gene_id "ENSG00000011590"; transcript_id "G4293.9";
chr19	PacBio	exon	35716478	35717038	.	+	.	gene_id "ENSG00000011590"; transcript_id "G4293.9";
chr19	PacBio	CDS	35714627	35715507	.	+	.	gene_id "ENSG00000011590"; transcript_id "G4293.9";
chr19	PacBio	CDS	35715757	35715830	.	+	.	gene_id "ENSG00000011590"; transcript_id "G4293.9";
chr19	PacBio	CDS	35715939	35716048	.	+	.	gene_id "ENSG00000011590"; transcript_id "G4293.9";
chr19	PacBio	transcript	35713421	35717042	.	+	.	gene_id "ENSG00000011590"; transcript_id "G4293.8";
chr19	PacBio	exon	35713421	35713454	.	+	.	gene_id "ENSG00000011590"; transcript_id "G4293.8";
chr19	PacBio	exon	35714523	35715507	.	+	.	gene_id "ENSG00000011590"; transcript_id "G4293.8";
chr19	PacBio	exon	35715757	35715830	.	+	.	gene_id "ENSG00000011590"; transcript_id "G4293.8";
chr19	PacBio	exon	35715939	35716007	.	+	.	gene_id "ENSG00000011590"; transcript_id "G4293.8";
chr19	PacBio	exon	35716133	35717042	.	+	.	gene_id "ENSG00000011590"; transcript_id "G4293.8";
chr19	PacBio	CDS	35714627	35715507	.	+	.	gene_id "ENSG00000011590"; transcript_id "G4293.8";
chr19	PacBio	CDS	35715757	35715830	.	+	.	gene_id "ENSG00000011590"; transcript_id "G4293.8";
chr19	PacBio	CDS	35715939	35716007	.	+	.	gene_id "ENSG00000011590"; transcript_id "G4293.8";
chr19	PacBio	CDS	35716133	35716353	.	+	.	gene_id "ENSG00000011590"; transcript_id "G4293.8";
chr19	PacBio	transcript	35713421	35717043	.	+	.	gene_id "ENSG00000011590"; transcript_id "G4293.11";
chr19	PacBio	exon	35713421	35713454	.	+	.	gene_id "ENSG00000011590"; transcript_id "G4293.11";
chr19	PacBio	exon	35714523	35715507	.	+	.	gene_id "ENSG00000011590"; transcript_id "G4293.11";
chr19	PacBio	exon	35715757	35716297	.	+	.	gene_id "ENSG00000011590"; transcript_id "G4293.11";
chr19	PacBio	exon	35716478	35717043	.	+	.	gene_id "ENSG00000011590"; transcript_id "G4293.11";
chr19	PacBio	CDS	35714627	35715507	.	+	.	gene_id "ENSG00000011590"; transcript_id "G4293.11";
chr19	PacBio	CDS	35715757	35716048	.	+	.	gene_id "ENSG00000011590"; transcript_id "G4293.11";
chr19	PacBio	transcript	35713421	35717044	.	+	.	gene_id "ENSG00000011590"; transcript_id "G4293.16";
chr19	PacBio	exon	35713421	35713454	.	+	.	gene_id "ENSG00000011590"; transcript_id "G4293.16";
chr19	PacBio	exon	35714523	35715830	.	+	.	gene_id "ENSG00000011590"; transcript_id "G4293.16";
chr19	PacBio	exon	35715939	35717044	.	+	.	gene_id "ENSG00000011590"; transcript_id "G4293.16";
chr19	PacBio	CDS	35714627	35715511	.	+	.	gene_id "ENSG00000011590"; transcript_id "G4293.16";
chr19	PacBio	transcript	35713421	35717045	.	+	.	gene_id "ENSG00000011590"; transcript_id "G4293.10";
chr19	PacBio	exon	35713421	35713454	.	+	.	gene_id "ENSG00000011590"; transcript_id "G4293.10";
chr19	PacBio	exon	35714523	35715507	.	+	.	gene_id "ENSG00000011590"; transcript_id "G4293.10";
chr19	PacBio	exon	35715757	35715830	.	+	.	gene_id "ENSG00000011590"; transcript_id "G4293.10";
chr19	PacBio	exon	35715939	35717045	.	+	.	gene_id "ENSG00000011590"; transcript_id "G4293.10";
chr19	PacBio	CDS	35714627	35715507	.	+	.	gene_id "ENSG00000011590"; transcript_id "G4293.10";
chr19	PacBio	CDS	35715757	35715830	.	+	.	gene_id "ENSG00000011590"; transcript_id "G4293.10";
chr19	PacBio	CDS	35715939	35716048	.	+	.	gene_id "ENSG00000011590"; transcript_id "G4293.10";
chr19	PacBio	transcript	35713421	35717045	.	+	.	gene_id "ENSG00000011590"; transcript_id "G4293.12";
chr19	PacBio	exon	35713421	35713454	.	+	.	gene_id "ENSG00000011590"; transcript_id "G4293.12";
chr19	PacBio	exon	35714523	35715507	.	+	.	gene_id "ENSG00000011590"; transcript_id "G4293.12";
chr19	PacBio	exon	35715939	35716007	.	+	.	gene_id "ENSG00000011590"; transcript_id "G4293.12";
chr19	PacBio	exon	35716133	35716297	.	+	.	gene_id "ENSG00000011590"; transcript_id "G4293.12";
chr19	PacBio	exon	35716478	35717045	.	+	.	gene_id "ENSG00000011590"; transcript_id "G4293.12";
chr19	PacBio	CDS	35714627	35715507	.	+	.	gene_id "ENSG00000011590"; transcript_id "G4293.12";
chr19	PacBio	CDS	35715939	35715993	.	+	.	gene_id "ENSG00000011590"; transcript_id "G4293.12";
chr19	PacBio	transcript	35713421	35717045	.	+	.	gene_id "ENSG00000011590"; transcript_id "G4293.13";
chr19	PacBio	exon	35713421	35713454	.	+	.	gene_id "ENSG00000011590"; transcript_id "G4293.13";
chr19	PacBio	exon	35714523	35715507	.	+	.	gene_id "ENSG00000011590"; transcript_id "G4293.13";
chr19	PacBio	exon	35716133	35716297	.	+	.	gene_id "ENSG00000011590"; transcript_id "G4293.13";
chr19	PacBio	exon	35716478	35717045	.	+	.	gene_id "ENSG00000011590"; transcript_id "G4293.13";
chr19	PacBio	CDS	35714627	35715507	.	+	.	gene_id "ENSG00000011590"; transcript_id "G4293.13";
chr19	PacBio	CDS	35716133	35716160	.	+	.	gene_id "ENSG00000011590"; transcript_id "G4293.13";
chr19	PacBio	transcript	35713421	35717045	.	+	.	gene_id "ENSG00000011590"; transcript_id "G4293.15";
chr19	PacBio	exon	35713421	35713454	.	+	.	gene_id "ENSG00000011590"; transcript_id "G4293.15";
chr19	PacBio	exon	35714523	35715830	.	+	.	gene_id "ENSG00000011590"; transcript_id "G4293.15";
chr19	PacBio	exon	35715939	35716297	.	+	.	gene_id "ENSG00000011590"; transcript_id "G4293.15";
chr19	PacBio	exon	35716478	35717045	.	+	.	gene_id "ENSG00000011590"; transcript_id "G4293.15";
chr19	PacBio	CDS	35714627	35715511	.	+	.	gene_id "ENSG00000011590"; transcript_id "G4293.15";
chr19	PacBio	transcript	35713421	35717045	.	+	.	gene_id "ENSG00000011590"; transcript_id "G4293.17";
chr19	PacBio	exon	35713421	35713454	.	+	.	gene_id "ENSG00000011590"; transcript_id "G4293.17";
chr19	PacBio	exon	35714523	35717045	.	+	.	gene_id "ENSG00000011590"; transcript_id "G4293.17";
chr19	PacBio	CDS	35714627	35715511	.	+	.	gene_id "ENSG00000011590"; transcript_id "G4293.17";
chr19	PacBio	transcript	35713421	35717045	.	+	.	gene_id "ENSG00000011590"; transcript_id "G4293.7";
chr19	PacBio	exon	35713421	35713454	.	+	.	gene_id "ENSG00000011590"; transcript_id "G4293.7";
chr19	PacBio	exon	35714523	35715507	.	+	.	gene_id "ENSG00000011590"; transcript_id "G4293.7";
chr19	PacBio	exon	35715757	35715830	.	+	.	gene_id "ENSG00000011590"; transcript_id "G4293.7";
chr19	PacBio	exon	35715939	35716007	.	+	.	gene_id "ENSG00000011590"; transcript_id "G4293.7";
chr19	PacBio	exon	35716133	35716297	.	+	.	gene_id "ENSG00000011590"; transcript_id "G4293.7";
chr19	PacBio	exon	35716478	35717045	.	+	.	gene_id "ENSG00000011590"; transcript_id "G4293.7";
chr19	PacBio	CDS	35714627	35715507	.	+	.	gene_id "ENSG00000011590"; transcript_id "G4293.7";
chr19	PacBio	CDS	35715757	35715830	.	+	.	gene_id "ENSG00000011590"; transcript_id "G4293.7";
chr19	PacBio	CDS	35715939	35716007	.	+	.	gene_id "ENSG00000011590"; transcript_id "G4293.7";
chr19	PacBio	CDS	35716133	35716297	.	+	.	gene_id "ENSG00000011590"; transcript_id "G4293.7";
chr19	PacBio	CDS	35716478	35716752	.	+	.	gene_id "ENSG00000011590"; transcript_id "G4293.7";
chr19	PacBio	transcript	35713421	35717052	.	+	.	gene_id "ENSG00000011590"; transcript_id "G4293.18";
chr19	PacBio	exon	35713421	35717052	.	+	.	gene_id "ENSG00000011590"; transcript_id "G4293.18";
chr19	PacBio	CDS	35714627	35715511	.	+	.	gene_id "ENSG00000011590"; transcript_id "G4293.18";
chr19	PacBio	transcript	35713422	35717045	.	+	.	gene_id "ENSG00000011590"; transcript_id "G4293.19";
chr19	PacBio	exon	35713422	35713454	.	+	.	gene_id "ENSG00000011590"; transcript_id "G4293.19";
chr19	PacBio	exon	35714523	35715507	.	+	.	gene_id "ENSG00000011590"; transcript_id "G4293.19";
chr19	PacBio	exon	35715939	35716297	.	+	.	gene_id "ENSG00000011590"; transcript_id "G4293.19";
chr19	PacBio	exon	35716478	35717045	.	+	.	gene_id "ENSG00000011590"; transcript_id "G4293.19";
chr19	PacBio	CDS	35714627	35715507	.	+	.	gene_id "ENSG00000011590"; transcript_id "G4293.19";
chr19	PacBio	CDS	35715939	35715993	.	+	.	gene_id "ENSG00000011590"; transcript_id "G4293.19";
chr19	PacBio	transcript	35713424	35717030	.	+	.	gene_id "ENSG00000011590"; transcript_id "G4293.20";
chr19	PacBio	exon	35713424	35713454	.	+	.	gene_id "ENSG00000011590"; transcript_id "G4293.20";
chr19	PacBio	exon	35714147	35717030	.	+	.	gene_id "ENSG00000011590"; transcript_id "G4293.20";
chr19	PacBio	CDS	35714627	35715511	.	+	.	gene_id "ENSG00000011590"; transcript_id "G4293.20";
chr19	PacBio	transcript	35718004	35720448	.	+	.	gene_id "ENSG00000272333"; transcript_id "G4294.1";
chr19	PacBio	exon	35718004	35718381	.	+	.	gene_id "ENSG00000272333"; transcript_id "G4294.1";
chr19	PacBio	exon	35719469	35719541	.	+	.	gene_id "ENSG00000272333"; transcript_id "G4294.1";
chr19	PacBio	exon	35719784	35720448	.	+	.	gene_id "ENSG00000272333"; transcript_id "G4294.1";
chr19	PacBio	CDS	35718019	35718381	.	+	.	gene_id "ENSG00000272333"; transcript_id "G4294.1";
chr19	PacBio	CDS	35719469	35719541	.	+	.	gene_id "ENSG00000272333"; transcript_id "G4294.1";
chr19	PacBio	CDS	35719784	35720448	.	+	.	gene_id "ENSG00000272333"; transcript_id "G4294.1";
chr19	PacBio	transcript	35725270	35738878	.	+	.	gene_id "ENSG00000272333"; transcript_id "G4295.1";
chr19	PacBio	exon	35725270	35725333	.	+	.	gene_id "ENSG00000272333"; transcript_id "G4295.1";
chr19	PacBio	exon	35725479	35725625	.	+	.	gene_id "ENSG00000272333"; transcript_id "G4295.1";
chr19	PacBio	exon	35725723	35725818	.	+	.	gene_id "ENSG00000272333"; transcript_id "G4295.1";
chr19	PacBio	exon	35726236	35726353	.	+	.	gene_id "ENSG00000272333"; transcript_id "G4295.1";
chr19	PacBio	exon	35727156	35727269	.	+	.	gene_id "ENSG00000272333"; transcript_id "G4295.1";
chr19	PacBio	exon	35727438	35727622	.	+	.	gene_id "ENSG00000272333"; transcript_id "G4295.1";
chr19	PacBio	exon	35727698	35727787	.	+	.	gene_id "ENSG00000272333"; transcript_id "G4295.1";
chr19	PacBio	exon	35727881	35727985	.	+	.	gene_id "ENSG00000272333"; transcript_id "G4295.1";
chr19	PacBio	exon	35728098	35728171	.	+	.	gene_id "ENSG00000272333"; transcript_id "G4295.1";
chr19	PacBio	exon	35728774	35728889	.	+	.	gene_id "ENSG00000272333"; transcript_id "G4295.1";
chr19	PacBio	exon	35728985	35729076	.	+	.	gene_id "ENSG00000272333"; transcript_id "G4295.1";
chr19	PacBio	exon	35729159	35729296	.	+	.	gene_id "ENSG00000272333"; transcript_id "G4295.1";
chr19	PacBio	exon	35729967	35730125	.	+	.	gene_id "ENSG00000272333"; transcript_id "G4295.1";
chr19	PacBio	exon	35730342	35730462	.	+	.	gene_id "ENSG00000272333"; transcript_id "G4295.1";
chr19	PacBio	exon	35730538	35730616	.	+	.	gene_id "ENSG00000272333"; transcript_id "G4295.1";
chr19	PacBio	exon	35730707	35730867	.	+	.	gene_id "ENSG00000272333"; transcript_id "G4295.1";
chr19	PacBio	exon	35731908	35732135	.	+	.	gene_id "ENSG00000272333"; transcript_id "G4295.1";
chr19	PacBio	exon	35732215	35733508	.	+	.	gene_id "ENSG00000272333"; transcript_id "G4295.1";
chr19	PacBio	exon	35733597	35733686	.	+	.	gene_id "ENSG00000272333"; transcript_id "G4295.1";
chr19	PacBio	exon	35733763	35733872	.	+	.	gene_id "ENSG00000272333"; transcript_id "G4295.1";
chr19	PacBio	exon	35736690	35736827	.	+	.	gene_id "ENSG00000272333"; transcript_id "G4295.1";
chr19	PacBio	exon	35736912	35736986	.	+	.	gene_id "ENSG00000272333"; transcript_id "G4295.1";
chr19	PacBio	exon	35737086	35737263	.	+	.	gene_id "ENSG00000272333"; transcript_id "G4295.1";
chr19	PacBio	exon	35737636	35737743	.	+	.	gene_id "ENSG00000272333"; transcript_id "G4295.1";
chr19	PacBio	exon	35737859	35737942	.	+	.	gene_id "ENSG00000272333"; transcript_id "G4295.1";
chr19	PacBio	exon	35738062	35738191	.	+	.	gene_id "ENSG00000272333"; transcript_id "G4295.1";
chr19	PacBio	exon	35738282	35738878	.	+	.	gene_id "ENSG00000272333"; transcript_id "G4295.1";
chr19	PacBio	CDS	35725295	35725333	.	+	.	gene_id "ENSG00000272333"; transcript_id "G4295.1";
chr19	PacBio	CDS	35725479	35725625	.	+	.	gene_id "ENSG00000272333"; transcript_id "G4295.1";
chr19	PacBio	CDS	35725723	35725818	.	+	.	gene_id "ENSG00000272333"; transcript_id "G4295.1";
chr19	PacBio	CDS	35726236	35726353	.	+	.	gene_id "ENSG00000272333"; transcript_id "G4295.1";
chr19	PacBio	CDS	35727156	35727269	.	+	.	gene_id "ENSG00000272333"; transcript_id "G4295.1";
chr19	PacBio	CDS	35727438	35727622	.	+	.	gene_id "ENSG00000272333"; transcript_id "G4295.1";
chr19	PacBio	CDS	35727698	35727787	.	+	.	gene_id "ENSG00000272333"; transcript_id "G4295.1";
chr19	PacBio	CDS	35727881	35727985	.	+	.	gene_id "ENSG00000272333"; transcript_id "G4295.1";
chr19	PacBio	CDS	35728098	35728171	.	+	.	gene_id "ENSG00000272333"; transcript_id "G4295.1";
chr19	PacBio	CDS	35728774	35728889	.	+	.	gene_id "ENSG00000272333"; transcript_id "G4295.1";
chr19	PacBio	CDS	35728985	35729076	.	+	.	gene_id "ENSG00000272333"; transcript_id "G4295.1";
chr19	PacBio	CDS	35729159	35729296	.	+	.	gene_id "ENSG00000272333"; transcript_id "G4295.1";
chr19	PacBio	CDS	35729967	35730125	.	+	.	gene_id "ENSG00000272333"; transcript_id "G4295.1";
chr19	PacBio	CDS	35730342	35730462	.	+	.	gene_id "ENSG00000272333"; transcript_id "G4295.1";
chr19	PacBio	CDS	35730538	35730616	.	+	.	gene_id "ENSG00000272333"; transcript_id "G4295.1";
chr19	PacBio	CDS	35730707	35730867	.	+	.	gene_id "ENSG00000272333"; transcript_id "G4295.1";
chr19	PacBio	CDS	35731908	35732135	.	+	.	gene_id "ENSG00000272333"; transcript_id "G4295.1";
chr19	PacBio	CDS	35732215	35733508	.	+	.	gene_id "ENSG00000272333"; transcript_id "G4295.1";
chr19	PacBio	CDS	35733597	35733686	.	+	.	gene_id "ENSG00000272333"; transcript_id "G4295.1";
chr19	PacBio	CDS	35733763	35733872	.	+	.	gene_id "ENSG00000272333"; transcript_id "G4295.1";
chr19	PacBio	CDS	35736690	35736827	.	+	.	gene_id "ENSG00000272333"; transcript_id "G4295.1";
chr19	PacBio	CDS	35736912	35736986	.	+	.	gene_id "ENSG00000272333"; transcript_id "G4295.1";
chr19	PacBio	CDS	35737086	35737263	.	+	.	gene_id "ENSG00000272333"; transcript_id "G4295.1";
chr19	PacBio	CDS	35737636	35737743	.	+	.	gene_id "ENSG00000272333"; transcript_id "G4295.1";
chr19	PacBio	CDS	35737859	35737942	.	+	.	gene_id "ENSG00000272333"; transcript_id "G4295.1";
chr19	PacBio	CDS	35738062	35738191	.	+	.	gene_id "ENSG00000272333"; transcript_id "G4295.1";
chr19	PacBio	CDS	35738282	35738557	.	+	.	gene_id "ENSG00000272333"; transcript_id "G4295.1";
chr19	PacBio	transcript	35738805	35742450	.	-	.	gene_id "ENSG00000126246"; transcript_id "G4296.1";
chr19	PacBio	exon	35738805	35739626	.	-	.	gene_id "ENSG00000126246"; transcript_id "G4296.1";
chr19	PacBio	exon	35739710	35740088	.	-	.	gene_id "ENSG00000126246"; transcript_id "G4296.1";
chr19	PacBio	exon	35741024	35741223	.	-	.	gene_id "ENSG00000126246"; transcript_id "G4296.1";
chr19	PacBio	exon	35742396	35742450	.	-	.	gene_id "ENSG00000126246"; transcript_id "G4296.1";
chr19	PacBio	transcript	35739238	35742453	.	-	.	gene_id "ENSG00000126246"; transcript_id "G4296.3";
chr19	PacBio	exon	35739238	35739626	.	-	.	gene_id "ENSG00000126246"; transcript_id "G4296.3";
chr19	PacBio	exon	35741024	35741223	.	-	.	gene_id "ENSG00000126246"; transcript_id "G4296.3";
chr19	PacBio	exon	35742396	35742453	.	-	.	gene_id "ENSG00000126246"; transcript_id "G4296.3";
chr19	PacBio	CDS	35739280	35739626	.	-	.	gene_id "ENSG00000126246"; transcript_id "G4296.3";
chr19	PacBio	CDS	35741024	35741180	.	-	.	gene_id "ENSG00000126246"; transcript_id "G4296.3";
chr19	PacBio	transcript	35739238	35742494	.	-	.	gene_id "ENSG00000161265_ENSG00000126246"; transcript_id "G4296.2";
chr19	PacBio	exon	35739238	35739626	.	-	.	gene_id "ENSG00000161265_ENSG00000126246"; transcript_id "G4296.2";
chr19	PacBio	exon	35739710	35740088	.	-	.	gene_id "ENSG00000161265_ENSG00000126246"; transcript_id "G4296.2";
chr19	PacBio	exon	35741024	35741223	.	-	.	gene_id "ENSG00000161265_ENSG00000126246"; transcript_id "G4296.2";
chr19	PacBio	exon	35742396	35742494	.	-	.	gene_id "ENSG00000161265_ENSG00000126246"; transcript_id "G4296.2";
chr19	PacBio	transcript	35739243	35742451	.	-	.	gene_id "ENSG00000126246"; transcript_id "G4296.4";
chr19	PacBio	exon	35739243	35739626	.	-	.	gene_id "ENSG00000126246"; transcript_id "G4296.4";
chr19	PacBio	exon	35739710	35741223	.	-	.	gene_id "ENSG00000126246"; transcript_id "G4296.4";
chr19	PacBio	exon	35742396	35742451	.	-	.	gene_id "ENSG00000126246"; transcript_id "G4296.4";
chr19	PacBio	CDS	35739280	35739626	.	-	.	gene_id "ENSG00000126246"; transcript_id "G4296.4";
chr19	PacBio	CDS	35739710	35740187	.	-	.	gene_id "ENSG00000126246"; transcript_id "G4296.4";
chr19	PacBio	transcript	35739244	35742452	.	-	.	gene_id "ENSG00000267120"; transcript_id "G4296.5";
chr19	PacBio	exon	35739244	35739626	.	-	.	gene_id "ENSG00000267120"; transcript_id "G4296.5";
chr19	PacBio	exon	35739710	35740088	.	-	.	gene_id "ENSG00000267120"; transcript_id "G4296.5";
chr19	PacBio	exon	35740380	35740564	.	-	.	gene_id "ENSG00000267120"; transcript_id "G4296.5";
chr19	PacBio	exon	35741024	35741228	.	-	.	gene_id "ENSG00000267120"; transcript_id "G4296.5";
chr19	PacBio	exon	35742396	35742452	.	-	.	gene_id "ENSG00000267120"; transcript_id "G4296.5";
chr19	PacBio	CDS	35739280	35739626	.	-	.	gene_id "ENSG00000267120"; transcript_id "G4296.5";
chr19	PacBio	CDS	35739710	35740088	.	-	.	gene_id "ENSG00000267120"; transcript_id "G4296.5";
chr19	PacBio	CDS	35740380	35740564	.	-	.	gene_id "ENSG00000267120"; transcript_id "G4296.5";
chr19	PacBio	CDS	35741024	35741180	.	-	.	gene_id "ENSG00000267120"; transcript_id "G4296.5";
chr19	PacBio	transcript	35739252	35742453	.	-	.	gene_id "ENSG00000126246"; transcript_id "G4296.6";
chr19	PacBio	exon	35739252	35739626	.	-	.	gene_id "ENSG00000126246"; transcript_id "G4296.6";
chr19	PacBio	exon	35739710	35739769	.	-	.	gene_id "ENSG00000126246"; transcript_id "G4296.6";
chr19	PacBio	exon	35741024	35741228	.	-	.	gene_id "ENSG00000126246"; transcript_id "G4296.6";
chr19	PacBio	exon	35742390	35742453	.	-	.	gene_id "ENSG00000126246"; transcript_id "G4296.6";
chr19	PacBio	CDS	35739280	35739626	.	-	.	gene_id "ENSG00000126246"; transcript_id "G4296.6";
chr19	PacBio	CDS	35739710	35739769	.	-	.	gene_id "ENSG00000126246"; transcript_id "G4296.6";
chr19	PacBio	CDS	35741024	35741180	.	-	.	gene_id "ENSG00000126246"; transcript_id "G4296.6";
chr19	PacBio	transcript	35748561	35754518	.	+	.	gene_id "ENSG00000267796"; transcript_id "G4297.1";
chr19	PacBio	exon	35748561	35748758	.	+	.	gene_id "ENSG00000267796"; transcript_id "G4297.1";
chr19	PacBio	exon	35752176	35752251	.	+	.	gene_id "ENSG00000267796"; transcript_id "G4297.1";
chr19	PacBio	exon	35752434	35752484	.	+	.	gene_id "ENSG00000267796"; transcript_id "G4297.1";
chr19	PacBio	exon	35752804	35752833	.	+	.	gene_id "ENSG00000267796"; transcript_id "G4297.1";
chr19	PacBio	exon	35752914	35752999	.	+	.	gene_id "ENSG00000267796"; transcript_id "G4297.1";
chr19	PacBio	exon	35753087	35754157	.	+	.	gene_id "ENSG00000267796"; transcript_id "G4297.1";
chr19	PacBio	exon	35754246	35754319	.	+	.	gene_id "ENSG00000267796"; transcript_id "G4297.1";
chr19	PacBio	exon	35754393	35754518	.	+	.	gene_id "ENSG00000267796"; transcript_id "G4297.1";
chr19	PacBio	CDS	35748725	35748758	.	+	.	gene_id "ENSG00000267796"; transcript_id "G4297.1";
chr19	PacBio	CDS	35752176	35752251	.	+	.	gene_id "ENSG00000267796"; transcript_id "G4297.1";
chr19	PacBio	CDS	35752434	35752484	.	+	.	gene_id "ENSG00000267796"; transcript_id "G4297.1";
chr19	PacBio	CDS	35752804	35752833	.	+	.	gene_id "ENSG00000267796"; transcript_id "G4297.1";
chr19	PacBio	CDS	35752914	35752999	.	+	.	gene_id "ENSG00000267796"; transcript_id "G4297.1";
chr19	PacBio	CDS	35753087	35753346	.	+	.	gene_id "ENSG00000267796"; transcript_id "G4297.1";
chr19	PacBio	transcript	35748576	35754517	.	+	.	gene_id "ENSG00000267796"; transcript_id "G4297.2";
chr19	PacBio	exon	35748576	35748758	.	+	.	gene_id "ENSG00000267796"; transcript_id "G4297.2";
chr19	PacBio	exon	35752176	35752251	.	+	.	gene_id "ENSG00000267796"; transcript_id "G4297.2";
chr19	PacBio	exon	35752434	35752484	.	+	.	gene_id "ENSG00000267796"; transcript_id "G4297.2";
chr19	PacBio	exon	35752804	35752833	.	+	.	gene_id "ENSG00000267796"; transcript_id "G4297.2";
chr19	PacBio	exon	35752914	35752999	.	+	.	gene_id "ENSG00000267796"; transcript_id "G4297.2";
chr19	PacBio	exon	35753087	35753253	.	+	.	gene_id "ENSG00000267796"; transcript_id "G4297.2";
chr19	PacBio	exon	35754017	35754157	.	+	.	gene_id "ENSG00000267796"; transcript_id "G4297.2";
chr19	PacBio	exon	35754246	35754319	.	+	.	gene_id "ENSG00000267796"; transcript_id "G4297.2";
chr19	PacBio	exon	35754393	35754517	.	+	.	gene_id "ENSG00000267796"; transcript_id "G4297.2";
chr19	PacBio	CDS	35748725	35748758	.	+	.	gene_id "ENSG00000267796"; transcript_id "G4297.2";
chr19	PacBio	CDS	35752176	35752251	.	+	.	gene_id "ENSG00000267796"; transcript_id "G4297.2";
chr19	PacBio	CDS	35752434	35752484	.	+	.	gene_id "ENSG00000267796"; transcript_id "G4297.2";
chr19	PacBio	CDS	35752804	35752833	.	+	.	gene_id "ENSG00000267796"; transcript_id "G4297.2";
chr19	PacBio	CDS	35752914	35752999	.	+	.	gene_id "ENSG00000267796"; transcript_id "G4297.2";
chr19	PacBio	CDS	35753087	35753253	.	+	.	gene_id "ENSG00000267796"; transcript_id "G4297.2";
chr19	PacBio	CDS	35754017	35754157	.	+	.	gene_id "ENSG00000267796"; transcript_id "G4297.2";
chr19	PacBio	CDS	35754246	35754319	.	+	.	gene_id "ENSG00000267796"; transcript_id "G4297.2";
chr19	PacBio	CDS	35754393	35754474	.	+	.	gene_id "ENSG00000267796"; transcript_id "G4297.2";
chr19	PacBio	transcript	35754570	35757895	.	-	.	gene_id "ENSG00000004776"; transcript_id "G4298.1";
chr19	PacBio	exon	35754570	35755683	.	-	.	gene_id "ENSG00000004776"; transcript_id "G4298.1";
chr19	PacBio	exon	35755772	35755894	.	-	.	gene_id "ENSG00000004776"; transcript_id "G4298.1";
chr19	PacBio	exon	35756811	35757895	.	-	.	gene_id "ENSG00000004776"; transcript_id "G4298.1";
chr19	PacBio	CDS	35755522	35755683	.	-	.	gene_id "ENSG00000004776"; transcript_id "G4298.1";
chr19	PacBio	CDS	35755772	35755894	.	-	.	gene_id "ENSG00000004776"; transcript_id "G4298.1";
chr19	PacBio	CDS	35756811	35757008	.	-	.	gene_id "ENSG00000004776"; transcript_id "G4298.1";
chr19	PacBio	transcript	35758162	35771021	.	+	.	gene_id "ENSG00000167595"; transcript_id "G4299.1";
chr19	PacBio	exon	35758162	35758226	.	+	.	gene_id "ENSG00000167595"; transcript_id "G4299.1";
chr19	PacBio	exon	35759374	35759470	.	+	.	gene_id "ENSG00000167595"; transcript_id "G4299.1";
chr19	PacBio	exon	35759789	35759991	.	+	.	gene_id "ENSG00000167595"; transcript_id "G4299.1";
chr19	PacBio	exon	35762019	35762146	.	+	.	gene_id "ENSG00000167595"; transcript_id "G4299.1";
chr19	PacBio	exon	35762253	35762356	.	+	.	gene_id "ENSG00000167595"; transcript_id "G4299.1";
chr19	PacBio	exon	35764854	35764936	.	+	.	gene_id "ENSG00000167595"; transcript_id "G4299.1";
chr19	PacBio	exon	35765034	35765176	.	+	.	gene_id "ENSG00000167595"; transcript_id "G4299.1";
chr19	PacBio	exon	35766768	35766955	.	+	.	gene_id "ENSG00000167595"; transcript_id "G4299.1";
chr19	PacBio	exon	35767072	35768065	.	+	.	gene_id "ENSG00000167595"; transcript_id "G4299.1";
chr19	PacBio	exon	35768155	35768236	.	+	.	gene_id "ENSG00000167595"; transcript_id "G4299.1";
chr19	PacBio	exon	35768404	35771021	.	+	.	gene_id "ENSG00000167595"; transcript_id "G4299.1";
chr19	PacBio	CDS	35758216	35758226	.	+	.	gene_id "ENSG00000167595"; transcript_id "G4299.1";
chr19	PacBio	CDS	35759374	35759470	.	+	.	gene_id "ENSG00000167595"; transcript_id "G4299.1";
chr19	PacBio	CDS	35759789	35759991	.	+	.	gene_id "ENSG00000167595"; transcript_id "G4299.1";
chr19	PacBio	CDS	35762019	35762146	.	+	.	gene_id "ENSG00000167595"; transcript_id "G4299.1";
chr19	PacBio	CDS	35762253	35762356	.	+	.	gene_id "ENSG00000167595"; transcript_id "G4299.1";
chr19	PacBio	CDS	35764854	35764936	.	+	.	gene_id "ENSG00000167595"; transcript_id "G4299.1";
chr19	PacBio	CDS	35765034	35765176	.	+	.	gene_id "ENSG00000167595"; transcript_id "G4299.1";
chr19	PacBio	CDS	35766768	35766955	.	+	.	gene_id "ENSG00000167595"; transcript_id "G4299.1";
chr19	PacBio	CDS	35767072	35768065	.	+	.	gene_id "ENSG00000167595"; transcript_id "G4299.1";
chr19	PacBio	CDS	35768155	35768236	.	+	.	gene_id "ENSG00000167595"; transcript_id "G4299.1";
chr19	PacBio	CDS	35768404	35768545	.	+	.	gene_id "ENSG00000167595"; transcript_id "G4299.1";
chr19	PacBio	transcript	35775455	35788822	.	+	.	gene_id "ENSG00000004777"; transcript_id "G4300.1";
chr19	PacBio	exon	35775455	35775664	.	+	.	gene_id "ENSG00000004777"; transcript_id "G4300.1";
chr19	PacBio	exon	35777645	35777742	.	+	.	gene_id "ENSG00000004777"; transcript_id "G4300.1";
chr19	PacBio	exon	35777824	35777908	.	+	.	gene_id "ENSG00000004777"; transcript_id "G4300.1";
chr19	PacBio	exon	35778280	35778360	.	+	.	gene_id "ENSG00000004777"; transcript_id "G4300.1";
chr19	PacBio	exon	35778464	35778601	.	+	.	gene_id "ENSG00000004777"; transcript_id "G4300.1";
chr19	PacBio	exon	35779032	35779124	.	+	.	gene_id "ENSG00000004777"; transcript_id "G4300.1";
chr19	PacBio	exon	35780211	35780333	.	+	.	gene_id "ENSG00000004777"; transcript_id "G4300.1";
chr19	PacBio	exon	35780421	35780498	.	+	.	gene_id "ENSG00000004777"; transcript_id "G4300.1";
chr19	PacBio	exon	35780582	35780648	.	+	.	gene_id "ENSG00000004777"; transcript_id "G4300.1";
chr19	PacBio	exon	35780757	35780816	.	+	.	gene_id "ENSG00000004777"; transcript_id "G4300.1";
chr19	PacBio	exon	35780920	35781072	.	+	.	gene_id "ENSG00000004777"; transcript_id "G4300.1";
chr19	PacBio	exon	35781150	35781252	.	+	.	gene_id "ENSG00000004777"; transcript_id "G4300.1";
chr19	PacBio	exon	35782373	35782517	.	+	.	gene_id "ENSG00000004777"; transcript_id "G4300.1";
chr19	PacBio	exon	35782597	35782679	.	+	.	gene_id "ENSG00000004777"; transcript_id "G4300.1";
chr19	PacBio	exon	35782762	35782869	.	+	.	gene_id "ENSG00000004777"; transcript_id "G4300.1";
chr19	PacBio	exon	35784172	35784317	.	+	.	gene_id "ENSG00000004777"; transcript_id "G4300.1";
chr19	PacBio	exon	35784953	35785106	.	+	.	gene_id "ENSG00000004777"; transcript_id "G4300.1";
chr19	PacBio	exon	35785189	35785334	.	+	.	gene_id "ENSG00000004777"; transcript_id "G4300.1";
chr19	PacBio	exon	35785409	35785483	.	+	.	gene_id "ENSG00000004777"; transcript_id "G4300.1";
chr19	PacBio	exon	35786413	35787072	.	+	.	gene_id "ENSG00000004777"; transcript_id "G4300.1";
chr19	PacBio	exon	35787168	35788822	.	+	.	gene_id "ENSG00000004777"; transcript_id "G4300.1";
chr19	PacBio	CDS	35775659	35775664	.	+	.	gene_id "ENSG00000004777"; transcript_id "G4300.1";
chr19	PacBio	CDS	35777645	35777742	.	+	.	gene_id "ENSG00000004777"; transcript_id "G4300.1";
chr19	PacBio	CDS	35777824	35777908	.	+	.	gene_id "ENSG00000004777"; transcript_id "G4300.1";
chr19	PacBio	CDS	35778280	35778360	.	+	.	gene_id "ENSG00000004777"; transcript_id "G4300.1";
chr19	PacBio	CDS	35778464	35778601	.	+	.	gene_id "ENSG00000004777"; transcript_id "G4300.1";
chr19	PacBio	CDS	35779032	35779124	.	+	.	gene_id "ENSG00000004777"; transcript_id "G4300.1";
chr19	PacBio	CDS	35780211	35780333	.	+	.	gene_id "ENSG00000004777"; transcript_id "G4300.1";
chr19	PacBio	CDS	35780421	35780498	.	+	.	gene_id "ENSG00000004777"; transcript_id "G4300.1";
chr19	PacBio	CDS	35780582	35780648	.	+	.	gene_id "ENSG00000004777"; transcript_id "G4300.1";
chr19	PacBio	CDS	35780757	35780816	.	+	.	gene_id "ENSG00000004777"; transcript_id "G4300.1";
chr19	PacBio	CDS	35780920	35781072	.	+	.	gene_id "ENSG00000004777"; transcript_id "G4300.1";
chr19	PacBio	CDS	35781150	35781252	.	+	.	gene_id "ENSG00000004777"; transcript_id "G4300.1";
chr19	PacBio	CDS	35782373	35782517	.	+	.	gene_id "ENSG00000004777"; transcript_id "G4300.1";
chr19	PacBio	CDS	35782597	35782679	.	+	.	gene_id "ENSG00000004777"; transcript_id "G4300.1";
chr19	PacBio	CDS	35782762	35782869	.	+	.	gene_id "ENSG00000004777"; transcript_id "G4300.1";
chr19	PacBio	CDS	35784172	35784317	.	+	.	gene_id "ENSG00000004777"; transcript_id "G4300.1";
chr19	PacBio	CDS	35784953	35785106	.	+	.	gene_id "ENSG00000004777"; transcript_id "G4300.1";
chr19	PacBio	CDS	35785189	35785334	.	+	.	gene_id "ENSG00000004777"; transcript_id "G4300.1";
chr19	PacBio	CDS	35785409	35785483	.	+	.	gene_id "ENSG00000004777"; transcript_id "G4300.1";
chr19	PacBio	CDS	35786413	35787072	.	+	.	gene_id "ENSG00000004777"; transcript_id "G4300.1";
chr19	PacBio	CDS	35787168	35788429	.	+	.	gene_id "ENSG00000004777"; transcript_id "G4300.1";
chr19	PacBio	transcript	35775551	35788822	.	+	.	gene_id "ENSG00000004777"; transcript_id "G4300.2";
chr19	PacBio	exon	35775551	35775664	.	+	.	gene_id "ENSG00000004777"; transcript_id "G4300.2";
chr19	PacBio	exon	35777645	35777742	.	+	.	gene_id "ENSG00000004777"; transcript_id "G4300.2";
chr19	PacBio	exon	35777824	35777908	.	+	.	gene_id "ENSG00000004777"; transcript_id "G4300.2";
chr19	PacBio	exon	35778280	35778360	.	+	.	gene_id "ENSG00000004777"; transcript_id "G4300.2";
chr19	PacBio	exon	35778464	35778601	.	+	.	gene_id "ENSG00000004777"; transcript_id "G4300.2";
chr19	PacBio	exon	35779032	35779124	.	+	.	gene_id "ENSG00000004777"; transcript_id "G4300.2";
chr19	PacBio	exon	35780211	35780333	.	+	.	gene_id "ENSG00000004777"; transcript_id "G4300.2";
chr19	PacBio	exon	35780421	35780498	.	+	.	gene_id "ENSG00000004777"; transcript_id "G4300.2";
chr19	PacBio	exon	35780582	35780648	.	+	.	gene_id "ENSG00000004777"; transcript_id "G4300.2";
chr19	PacBio	exon	35780757	35780816	.	+	.	gene_id "ENSG00000004777"; transcript_id "G4300.2";
chr19	PacBio	exon	35780920	35781072	.	+	.	gene_id "ENSG00000004777"; transcript_id "G4300.2";
chr19	PacBio	exon	35781150	35781252	.	+	.	gene_id "ENSG00000004777"; transcript_id "G4300.2";
chr19	PacBio	exon	35782373	35782517	.	+	.	gene_id "ENSG00000004777"; transcript_id "G4300.2";
chr19	PacBio	exon	35782597	35782679	.	+	.	gene_id "ENSG00000004777"; transcript_id "G4300.2";
chr19	PacBio	exon	35782762	35782869	.	+	.	gene_id "ENSG00000004777"; transcript_id "G4300.2";
chr19	PacBio	exon	35784172	35784317	.	+	.	gene_id "ENSG00000004777"; transcript_id "G4300.2";
chr19	PacBio	exon	35784495	35784706	.	+	.	gene_id "ENSG00000004777"; transcript_id "G4300.2";
chr19	PacBio	exon	35784953	35785106	.	+	.	gene_id "ENSG00000004777"; transcript_id "G4300.2";
chr19	PacBio	exon	35785189	35785334	.	+	.	gene_id "ENSG00000004777"; transcript_id "G4300.2";
chr19	PacBio	exon	35785409	35785483	.	+	.	gene_id "ENSG00000004777"; transcript_id "G4300.2";
chr19	PacBio	exon	35786413	35787072	.	+	.	gene_id "ENSG00000004777"; transcript_id "G4300.2";
chr19	PacBio	exon	35787168	35787559	.	+	.	gene_id "ENSG00000004777"; transcript_id "G4300.2";
chr19	PacBio	exon	35788705	35788822	.	+	.	gene_id "ENSG00000004777"; transcript_id "G4300.2";
chr19	PacBio	CDS	35775659	35775664	.	+	.	gene_id "ENSG00000004777"; transcript_id "G4300.2";
chr19	PacBio	CDS	35777645	35777742	.	+	.	gene_id "ENSG00000004777"; transcript_id "G4300.2";
chr19	PacBio	CDS	35777824	35777908	.	+	.	gene_id "ENSG00000004777"; transcript_id "G4300.2";
chr19	PacBio	CDS	35778280	35778360	.	+	.	gene_id "ENSG00000004777"; transcript_id "G4300.2";
chr19	PacBio	CDS	35778464	35778601	.	+	.	gene_id "ENSG00000004777"; transcript_id "G4300.2";
chr19	PacBio	CDS	35779032	35779124	.	+	.	gene_id "ENSG00000004777"; transcript_id "G4300.2";
chr19	PacBio	CDS	35780211	35780333	.	+	.	gene_id "ENSG00000004777"; transcript_id "G4300.2";
chr19	PacBio	CDS	35780421	35780498	.	+	.	gene_id "ENSG00000004777"; transcript_id "G4300.2";
chr19	PacBio	CDS	35780582	35780648	.	+	.	gene_id "ENSG00000004777"; transcript_id "G4300.2";
chr19	PacBio	CDS	35780757	35780816	.	+	.	gene_id "ENSG00000004777"; transcript_id "G4300.2";
chr19	PacBio	CDS	35780920	35781072	.	+	.	gene_id "ENSG00000004777"; transcript_id "G4300.2";
chr19	PacBio	CDS	35781150	35781252	.	+	.	gene_id "ENSG00000004777"; transcript_id "G4300.2";
chr19	PacBio	CDS	35782373	35782517	.	+	.	gene_id "ENSG00000004777"; transcript_id "G4300.2";
chr19	PacBio	CDS	35782597	35782679	.	+	.	gene_id "ENSG00000004777"; transcript_id "G4300.2";
chr19	PacBio	CDS	35782762	35782869	.	+	.	gene_id "ENSG00000004777"; transcript_id "G4300.2";
chr19	PacBio	CDS	35784172	35784317	.	+	.	gene_id "ENSG00000004777"; transcript_id "G4300.2";
chr19	PacBio	CDS	35784495	35784706	.	+	.	gene_id "ENSG00000004777"; transcript_id "G4300.2";
chr19	PacBio	CDS	35784953	35785015	.	+	.	gene_id "ENSG00000004777"; transcript_id "G4300.2";
chr19	PacBio	transcript	35775564	35788822	.	+	.	gene_id "ENSG00000004777"; transcript_id "G4300.3";
chr19	PacBio	exon	35775564	35775664	.	+	.	gene_id "ENSG00000004777"; transcript_id "G4300.3";
chr19	PacBio	exon	35777645	35777742	.	+	.	gene_id "ENSG00000004777"; transcript_id "G4300.3";
chr19	PacBio	exon	35777824	35777908	.	+	.	gene_id "ENSG00000004777"; transcript_id "G4300.3";
chr19	PacBio	exon	35778280	35778360	.	+	.	gene_id "ENSG00000004777"; transcript_id "G4300.3";
chr19	PacBio	exon	35778464	35778601	.	+	.	gene_id "ENSG00000004777"; transcript_id "G4300.3";
chr19	PacBio	exon	35779032	35779124	.	+	.	gene_id "ENSG00000004777"; transcript_id "G4300.3";
chr19	PacBio	exon	35780211	35780333	.	+	.	gene_id "ENSG00000004777"; transcript_id "G4300.3";
chr19	PacBio	exon	35780421	35780498	.	+	.	gene_id "ENSG00000004777"; transcript_id "G4300.3";
chr19	PacBio	exon	35780582	35780648	.	+	.	gene_id "ENSG00000004777"; transcript_id "G4300.3";
chr19	PacBio	exon	35780757	35780816	.	+	.	gene_id "ENSG00000004777"; transcript_id "G4300.3";
chr19	PacBio	exon	35780920	35781072	.	+	.	gene_id "ENSG00000004777"; transcript_id "G4300.3";
chr19	PacBio	exon	35781150	35781252	.	+	.	gene_id "ENSG00000004777"; transcript_id "G4300.3";
chr19	PacBio	exon	35782373	35782517	.	+	.	gene_id "ENSG00000004777"; transcript_id "G4300.3";
chr19	PacBio	exon	35782597	35782679	.	+	.	gene_id "ENSG00000004777"; transcript_id "G4300.3";
chr19	PacBio	exon	35782762	35782869	.	+	.	gene_id "ENSG00000004777"; transcript_id "G4300.3";
chr19	PacBio	exon	35784172	35784317	.	+	.	gene_id "ENSG00000004777"; transcript_id "G4300.3";
chr19	PacBio	exon	35784495	35784706	.	+	.	gene_id "ENSG00000004777"; transcript_id "G4300.3";
chr19	PacBio	exon	35784953	35785106	.	+	.	gene_id "ENSG00000004777"; transcript_id "G4300.3";
chr19	PacBio	exon	35785189	35785334	.	+	.	gene_id "ENSG00000004777"; transcript_id "G4300.3";
chr19	PacBio	exon	35785409	35785483	.	+	.	gene_id "ENSG00000004777"; transcript_id "G4300.3";
chr19	PacBio	exon	35786413	35787072	.	+	.	gene_id "ENSG00000004777"; transcript_id "G4300.3";
chr19	PacBio	exon	35787168	35787559	.	+	.	gene_id "ENSG00000004777"; transcript_id "G4300.3";
chr19	PacBio	exon	35787644	35788822	.	+	.	gene_id "ENSG00000004777"; transcript_id "G4300.3";
chr19	PacBio	CDS	35775659	35775664	.	+	.	gene_id "ENSG00000004777"; transcript_id "G4300.3";
chr19	PacBio	CDS	35777645	35777742	.	+	.	gene_id "ENSG00000004777"; transcript_id "G4300.3";
chr19	PacBio	CDS	35777824	35777908	.	+	.	gene_id "ENSG00000004777"; transcript_id "G4300.3";
chr19	PacBio	CDS	35778280	35778360	.	+	.	gene_id "ENSG00000004777"; transcript_id "G4300.3";
chr19	PacBio	CDS	35778464	35778601	.	+	.	gene_id "ENSG00000004777"; transcript_id "G4300.3";
chr19	PacBio	CDS	35779032	35779124	.	+	.	gene_id "ENSG00000004777"; transcript_id "G4300.3";
chr19	PacBio	CDS	35780211	35780333	.	+	.	gene_id "ENSG00000004777"; transcript_id "G4300.3";
chr19	PacBio	CDS	35780421	35780498	.	+	.	gene_id "ENSG00000004777"; transcript_id "G4300.3";
chr19	PacBio	CDS	35780582	35780648	.	+	.	gene_id "ENSG00000004777"; transcript_id "G4300.3";
chr19	PacBio	CDS	35780757	35780816	.	+	.	gene_id "ENSG00000004777"; transcript_id "G4300.3";
chr19	PacBio	CDS	35780920	35781072	.	+	.	gene_id "ENSG00000004777"; transcript_id "G4300.3";
chr19	PacBio	CDS	35781150	35781252	.	+	.	gene_id "ENSG00000004777"; transcript_id "G4300.3";
chr19	PacBio	CDS	35782373	35782517	.	+	.	gene_id "ENSG00000004777"; transcript_id "G4300.3";
chr19	PacBio	CDS	35782597	35782679	.	+	.	gene_id "ENSG00000004777"; transcript_id "G4300.3";
chr19	PacBio	CDS	35782762	35782869	.	+	.	gene_id "ENSG00000004777"; transcript_id "G4300.3";
chr19	PacBio	CDS	35784172	35784317	.	+	.	gene_id "ENSG00000004777"; transcript_id "G4300.3";
chr19	PacBio	CDS	35784495	35784706	.	+	.	gene_id "ENSG00000004777"; transcript_id "G4300.3";
chr19	PacBio	CDS	35784953	35785015	.	+	.	gene_id "ENSG00000004777"; transcript_id "G4300.3";
chr19	PacBio	transcript	35775564	35788822	.	+	.	gene_id "ENSG00000004777"; transcript_id "G4300.4";
chr19	PacBio	exon	35775564	35775664	.	+	.	gene_id "ENSG00000004777"; transcript_id "G4300.4";
chr19	PacBio	exon	35777645	35777742	.	+	.	gene_id "ENSG00000004777"; transcript_id "G4300.4";
chr19	PacBio	exon	35777824	35777908	.	+	.	gene_id "ENSG00000004777"; transcript_id "G4300.4";
chr19	PacBio	exon	35778280	35778360	.	+	.	gene_id "ENSG00000004777"; transcript_id "G4300.4";
chr19	PacBio	exon	35778464	35778601	.	+	.	gene_id "ENSG00000004777"; transcript_id "G4300.4";
chr19	PacBio	exon	35779032	35779124	.	+	.	gene_id "ENSG00000004777"; transcript_id "G4300.4";
chr19	PacBio	exon	35780211	35780333	.	+	.	gene_id "ENSG00000004777"; transcript_id "G4300.4";
chr19	PacBio	exon	35780421	35780498	.	+	.	gene_id "ENSG00000004777"; transcript_id "G4300.4";
chr19	PacBio	exon	35780582	35780648	.	+	.	gene_id "ENSG00000004777"; transcript_id "G4300.4";
chr19	PacBio	exon	35780757	35780816	.	+	.	gene_id "ENSG00000004777"; transcript_id "G4300.4";
chr19	PacBio	exon	35780920	35781072	.	+	.	gene_id "ENSG00000004777"; transcript_id "G4300.4";
chr19	PacBio	exon	35781150	35781252	.	+	.	gene_id "ENSG00000004777"; transcript_id "G4300.4";
chr19	PacBio	exon	35782373	35782517	.	+	.	gene_id "ENSG00000004777"; transcript_id "G4300.4";
chr19	PacBio	exon	35782597	35782679	.	+	.	gene_id "ENSG00000004777"; transcript_id "G4300.4";
chr19	PacBio	exon	35782762	35782869	.	+	.	gene_id "ENSG00000004777"; transcript_id "G4300.4";
chr19	PacBio	exon	35784172	35784317	.	+	.	gene_id "ENSG00000004777"; transcript_id "G4300.4";
chr19	PacBio	exon	35784953	35785106	.	+	.	gene_id "ENSG00000004777"; transcript_id "G4300.4";
chr19	PacBio	exon	35785189	35785334	.	+	.	gene_id "ENSG00000004777"; transcript_id "G4300.4";
chr19	PacBio	exon	35785409	35785483	.	+	.	gene_id "ENSG00000004777"; transcript_id "G4300.4";
chr19	PacBio	exon	35786413	35787072	.	+	.	gene_id "ENSG00000004777"; transcript_id "G4300.4";
chr19	PacBio	exon	35787168	35787559	.	+	.	gene_id "ENSG00000004777"; transcript_id "G4300.4";
chr19	PacBio	exon	35787644	35788822	.	+	.	gene_id "ENSG00000004777"; transcript_id "G4300.4";
chr19	PacBio	CDS	35775659	35775664	.	+	.	gene_id "ENSG00000004777"; transcript_id "G4300.4";
chr19	PacBio	CDS	35777645	35777742	.	+	.	gene_id "ENSG00000004777"; transcript_id "G4300.4";
chr19	PacBio	CDS	35777824	35777908	.	+	.	gene_id "ENSG00000004777"; transcript_id "G4300.4";
chr19	PacBio	CDS	35778280	35778360	.	+	.	gene_id "ENSG00000004777"; transcript_id "G4300.4";
chr19	PacBio	CDS	35778464	35778601	.	+	.	gene_id "ENSG00000004777"; transcript_id "G4300.4";
chr19	PacBio	CDS	35779032	35779124	.	+	.	gene_id "ENSG00000004777"; transcript_id "G4300.4";
chr19	PacBio	CDS	35780211	35780333	.	+	.	gene_id "ENSG00000004777"; transcript_id "G4300.4";
chr19	PacBio	CDS	35780421	35780498	.	+	.	gene_id "ENSG00000004777"; transcript_id "G4300.4";
chr19	PacBio	CDS	35780582	35780648	.	+	.	gene_id "ENSG00000004777"; transcript_id "G4300.4";
chr19	PacBio	CDS	35780757	35780816	.	+	.	gene_id "ENSG00000004777"; transcript_id "G4300.4";
chr19	PacBio	CDS	35780920	35781072	.	+	.	gene_id "ENSG00000004777"; transcript_id "G4300.4";
chr19	PacBio	CDS	35781150	35781252	.	+	.	gene_id "ENSG00000004777"; transcript_id "G4300.4";
chr19	PacBio	CDS	35782373	35782517	.	+	.	gene_id "ENSG00000004777"; transcript_id "G4300.4";
chr19	PacBio	CDS	35782597	35782679	.	+	.	gene_id "ENSG00000004777"; transcript_id "G4300.4";
chr19	PacBio	CDS	35782762	35782869	.	+	.	gene_id "ENSG00000004777"; transcript_id "G4300.4";
chr19	PacBio	CDS	35784172	35784317	.	+	.	gene_id "ENSG00000004777"; transcript_id "G4300.4";
chr19	PacBio	CDS	35784953	35785106	.	+	.	gene_id "ENSG00000004777"; transcript_id "G4300.4";
chr19	PacBio	CDS	35785189	35785334	.	+	.	gene_id "ENSG00000004777"; transcript_id "G4300.4";
chr19	PacBio	CDS	35785409	35785483	.	+	.	gene_id "ENSG00000004777"; transcript_id "G4300.4";
chr19	PacBio	CDS	35786413	35787072	.	+	.	gene_id "ENSG00000004777"; transcript_id "G4300.4";
chr19	PacBio	CDS	35787168	35787559	.	+	.	gene_id "ENSG00000004777"; transcript_id "G4300.4";
chr19	PacBio	CDS	35787644	35788429	.	+	.	gene_id "ENSG00000004777"; transcript_id "G4300.4";
chr19	PacBio	transcript	35887674	35900540	.	-	.	gene_id "ENSG00000167604"; transcript_id "G4302.1";
chr19	PacBio	exon	35887674	35888612	.	-	.	gene_id "ENSG00000167604"; transcript_id "G4302.1";
chr19	PacBio	exon	35889890	35890054	.	-	.	gene_id "ENSG00000167604"; transcript_id "G4302.1";
chr19	PacBio	exon	35890374	35890490	.	-	.	gene_id "ENSG00000167604"; transcript_id "G4302.1";
chr19	PacBio	exon	35895980	35896128	.	-	.	gene_id "ENSG00000167604"; transcript_id "G4302.1";
chr19	PacBio	exon	35896218	35896269	.	-	.	gene_id "ENSG00000167604"; transcript_id "G4302.1";
chr19	PacBio	exon	35896392	35896538	.	-	.	gene_id "ENSG00000167604"; transcript_id "G4302.1";
chr19	PacBio	exon	35896726	35896831	.	-	.	gene_id "ENSG00000167604"; transcript_id "G4302.1";
chr19	PacBio	exon	35896913	35897058	.	-	.	gene_id "ENSG00000167604"; transcript_id "G4302.1";
chr19	PacBio	exon	35897651	35897856	.	-	.	gene_id "ENSG00000167604"; transcript_id "G4302.1";
chr19	PacBio	exon	35898472	35898532	.	-	.	gene_id "ENSG00000167604"; transcript_id "G4302.1";
chr19	PacBio	exon	35898719	35898822	.	-	.	gene_id "ENSG00000167604"; transcript_id "G4302.1";
chr19	PacBio	exon	35900442	35900540	.	-	.	gene_id "ENSG00000167604"; transcript_id "G4302.1";
chr19	PacBio	CDS	35888559	35888612	.	-	.	gene_id "ENSG00000167604"; transcript_id "G4302.1";
chr19	PacBio	CDS	35889890	35890054	.	-	.	gene_id "ENSG00000167604"; transcript_id "G4302.1";
chr19	PacBio	CDS	35890374	35890490	.	-	.	gene_id "ENSG00000167604"; transcript_id "G4302.1";
chr19	PacBio	CDS	35895980	35896128	.	-	.	gene_id "ENSG00000167604"; transcript_id "G4302.1";
chr19	PacBio	CDS	35896218	35896269	.	-	.	gene_id "ENSG00000167604"; transcript_id "G4302.1";
chr19	PacBio	CDS	35896392	35896538	.	-	.	gene_id "ENSG00000167604"; transcript_id "G4302.1";
chr19	PacBio	CDS	35896726	35896831	.	-	.	gene_id "ENSG00000167604"; transcript_id "G4302.1";
chr19	PacBio	CDS	35896913	35897058	.	-	.	gene_id "ENSG00000167604"; transcript_id "G4302.1";
chr19	PacBio	CDS	35897651	35897656	.	-	.	gene_id "ENSG00000167604"; transcript_id "G4302.1";
chr19	PacBio	transcript	35887951	35900540	.	-	.	gene_id "ENSG00000167604"; transcript_id "G4302.2";
chr19	PacBio	exon	35887951	35888612	.	-	.	gene_id "ENSG00000167604"; transcript_id "G4302.2";
chr19	PacBio	exon	35889890	35890054	.	-	.	gene_id "ENSG00000167604"; transcript_id "G4302.2";
chr19	PacBio	exon	35890374	35890490	.	-	.	gene_id "ENSG00000167604"; transcript_id "G4302.2";
chr19	PacBio	exon	35895980	35896538	.	-	.	gene_id "ENSG00000167604"; transcript_id "G4302.2";
chr19	PacBio	exon	35896726	35896831	.	-	.	gene_id "ENSG00000167604"; transcript_id "G4302.2";
chr19	PacBio	exon	35896913	35897058	.	-	.	gene_id "ENSG00000167604"; transcript_id "G4302.2";
chr19	PacBio	exon	35897651	35897856	.	-	.	gene_id "ENSG00000167604"; transcript_id "G4302.2";
chr19	PacBio	exon	35898472	35898532	.	-	.	gene_id "ENSG00000167604"; transcript_id "G4302.2";
chr19	PacBio	exon	35898719	35898822	.	-	.	gene_id "ENSG00000167604"; transcript_id "G4302.2";
chr19	PacBio	exon	35900442	35900540	.	-	.	gene_id "ENSG00000167604"; transcript_id "G4302.2";
chr19	PacBio	CDS	35896092	35896538	.	-	.	gene_id "ENSG00000167604"; transcript_id "G4302.2";
chr19	PacBio	CDS	35896726	35896831	.	-	.	gene_id "ENSG00000167604"; transcript_id "G4302.2";
chr19	PacBio	CDS	35896913	35897058	.	-	.	gene_id "ENSG00000167604"; transcript_id "G4302.2";
chr19	PacBio	CDS	35897651	35897656	.	-	.	gene_id "ENSG00000167604"; transcript_id "G4302.2";
chr19	PacBio	transcript	35887952	35900539	.	-	.	gene_id "ENSG00000167604"; transcript_id "G4302.3";
chr19	PacBio	exon	35887952	35888612	.	-	.	gene_id "ENSG00000167604"; transcript_id "G4302.3";
chr19	PacBio	exon	35889890	35890490	.	-	.	gene_id "ENSG00000167604"; transcript_id "G4302.3";
chr19	PacBio	exon	35895980	35896128	.	-	.	gene_id "ENSG00000167604"; transcript_id "G4302.3";
chr19	PacBio	exon	35896218	35896269	.	-	.	gene_id "ENSG00000167604"; transcript_id "G4302.3";
chr19	PacBio	exon	35896392	35896538	.	-	.	gene_id "ENSG00000167604"; transcript_id "G4302.3";
chr19	PacBio	exon	35896726	35896831	.	-	.	gene_id "ENSG00000167604"; transcript_id "G4302.3";
chr19	PacBio	exon	35896913	35897058	.	-	.	gene_id "ENSG00000167604"; transcript_id "G4302.3";
chr19	PacBio	exon	35897651	35897856	.	-	.	gene_id "ENSG00000167604"; transcript_id "G4302.3";
chr19	PacBio	exon	35898472	35898532	.	-	.	gene_id "ENSG00000167604"; transcript_id "G4302.3";
chr19	PacBio	exon	35898719	35898822	.	-	.	gene_id "ENSG00000167604"; transcript_id "G4302.3";
chr19	PacBio	exon	35900442	35900539	.	-	.	gene_id "ENSG00000167604"; transcript_id "G4302.3";
chr19	PacBio	CDS	35890329	35890490	.	-	.	gene_id "ENSG00000167604"; transcript_id "G4302.3";
chr19	PacBio	CDS	35895980	35896128	.	-	.	gene_id "ENSG00000167604"; transcript_id "G4302.3";
chr19	PacBio	CDS	35896218	35896269	.	-	.	gene_id "ENSG00000167604"; transcript_id "G4302.3";
chr19	PacBio	CDS	35896392	35896538	.	-	.	gene_id "ENSG00000167604"; transcript_id "G4302.3";
chr19	PacBio	CDS	35896726	35896831	.	-	.	gene_id "ENSG00000167604"; transcript_id "G4302.3";
chr19	PacBio	CDS	35896913	35897058	.	-	.	gene_id "ENSG00000167604"; transcript_id "G4302.3";
chr19	PacBio	CDS	35897651	35897656	.	-	.	gene_id "ENSG00000167604"; transcript_id "G4302.3";
chr19	PacBio	transcript	35887953	35900540	.	-	.	gene_id "ENSG00000167604"; transcript_id "G4302.4";
chr19	PacBio	exon	35887953	35888612	.	-	.	gene_id "ENSG00000167604"; transcript_id "G4302.4";
chr19	PacBio	exon	35889890	35890054	.	-	.	gene_id "ENSG00000167604"; transcript_id "G4302.4";
chr19	PacBio	exon	35890374	35890490	.	-	.	gene_id "ENSG00000167604"; transcript_id "G4302.4";
chr19	PacBio	exon	35895980	35896128	.	-	.	gene_id "ENSG00000167604"; transcript_id "G4302.4";
chr19	PacBio	exon	35896218	35896269	.	-	.	gene_id "ENSG00000167604"; transcript_id "G4302.4";
chr19	PacBio	exon	35896392	35896538	.	-	.	gene_id "ENSG00000167604"; transcript_id "G4302.4";
chr19	PacBio	exon	35896726	35896831	.	-	.	gene_id "ENSG00000167604"; transcript_id "G4302.4";
chr19	PacBio	exon	35896913	35897058	.	-	.	gene_id "ENSG00000167604"; transcript_id "G4302.4";
chr19	PacBio	exon	35897651	35897856	.	-	.	gene_id "ENSG00000167604"; transcript_id "G4302.4";
chr19	PacBio	exon	35898472	35898532	.	-	.	gene_id "ENSG00000167604"; transcript_id "G4302.4";
chr19	PacBio	exon	35898719	35898822	.	-	.	gene_id "ENSG00000167604"; transcript_id "G4302.4";
chr19	PacBio	exon	35900442	35900540	.	-	.	gene_id "ENSG00000167604"; transcript_id "G4302.4";
chr19	PacBio	CDS	35888559	35888612	.	-	.	gene_id "ENSG00000167604"; transcript_id "G4302.4";
chr19	PacBio	CDS	35889890	35890054	.	-	.	gene_id "ENSG00000167604"; transcript_id "G4302.4";
chr19	PacBio	CDS	35890374	35890490	.	-	.	gene_id "ENSG00000167604"; transcript_id "G4302.4";
chr19	PacBio	CDS	35895980	35896128	.	-	.	gene_id "ENSG00000167604"; transcript_id "G4302.4";
chr19	PacBio	CDS	35896218	35896269	.	-	.	gene_id "ENSG00000167604"; transcript_id "G4302.4";
chr19	PacBio	CDS	35896392	35896538	.	-	.	gene_id "ENSG00000167604"; transcript_id "G4302.4";
chr19	PacBio	CDS	35896726	35896831	.	-	.	gene_id "ENSG00000167604"; transcript_id "G4302.4";
chr19	PacBio	CDS	35896913	35897058	.	-	.	gene_id "ENSG00000167604"; transcript_id "G4302.4";
chr19	PacBio	CDS	35897651	35897656	.	-	.	gene_id "ENSG00000167604"; transcript_id "G4302.4";
chr19	PacBio	transcript	35887953	35900540	.	-	.	gene_id "ENSG00000167604"; transcript_id "G4302.5";
chr19	PacBio	exon	35887953	35888612	.	-	.	gene_id "ENSG00000167604"; transcript_id "G4302.5";
chr19	PacBio	exon	35889890	35890054	.	-	.	gene_id "ENSG00000167604"; transcript_id "G4302.5";
chr19	PacBio	exon	35890374	35890490	.	-	.	gene_id "ENSG00000167604"; transcript_id "G4302.5";
chr19	PacBio	exon	35895980	35896128	.	-	.	gene_id "ENSG00000167604"; transcript_id "G4302.5";
chr19	PacBio	exon	35896218	35896269	.	-	.	gene_id "ENSG00000167604"; transcript_id "G4302.5";
chr19	PacBio	exon	35896392	35896538	.	-	.	gene_id "ENSG00000167604"; transcript_id "G4302.5";
chr19	PacBio	exon	35896726	35897058	.	-	.	gene_id "ENSG00000167604"; transcript_id "G4302.5";
chr19	PacBio	exon	35897651	35897856	.	-	.	gene_id "ENSG00000167604"; transcript_id "G4302.5";
chr19	PacBio	exon	35898472	35898532	.	-	.	gene_id "ENSG00000167604"; transcript_id "G4302.5";
chr19	PacBio	exon	35898719	35898822	.	-	.	gene_id "ENSG00000167604"; transcript_id "G4302.5";
chr19	PacBio	exon	35900442	35900540	.	-	.	gene_id "ENSG00000167604"; transcript_id "G4302.5";
chr19	PacBio	CDS	35888559	35888612	.	-	.	gene_id "ENSG00000167604"; transcript_id "G4302.5";
chr19	PacBio	CDS	35889890	35890054	.	-	.	gene_id "ENSG00000167604"; transcript_id "G4302.5";
chr19	PacBio	CDS	35890374	35890490	.	-	.	gene_id "ENSG00000167604"; transcript_id "G4302.5";
chr19	PacBio	CDS	35895980	35896084	.	-	.	gene_id "ENSG00000167604"; transcript_id "G4302.5";
chr19	PacBio	transcript	35887953	35900540	.	-	.	gene_id "ENSG00000167604"; transcript_id "G4302.6";
chr19	PacBio	exon	35887953	35888612	.	-	.	gene_id "ENSG00000167604"; transcript_id "G4302.6";
chr19	PacBio	exon	35889890	35890054	.	-	.	gene_id "ENSG00000167604"; transcript_id "G4302.6";
chr19	PacBio	exon	35890374	35890490	.	-	.	gene_id "ENSG00000167604"; transcript_id "G4302.6";
chr19	PacBio	exon	35895980	35896538	.	-	.	gene_id "ENSG00000167604"; transcript_id "G4302.6";
chr19	PacBio	exon	35896726	35897058	.	-	.	gene_id "ENSG00000167604"; transcript_id "G4302.6";
chr19	PacBio	exon	35897651	35897856	.	-	.	gene_id "ENSG00000167604"; transcript_id "G4302.6";
chr19	PacBio	exon	35898472	35898532	.	-	.	gene_id "ENSG00000167604"; transcript_id "G4302.6";
chr19	PacBio	exon	35898719	35898822	.	-	.	gene_id "ENSG00000167604"; transcript_id "G4302.6";
chr19	PacBio	exon	35900442	35900540	.	-	.	gene_id "ENSG00000167604"; transcript_id "G4302.6";
chr19	PacBio	CDS	35888559	35888612	.	-	.	gene_id "ENSG00000167604"; transcript_id "G4302.6";
chr19	PacBio	CDS	35889890	35890054	.	-	.	gene_id "ENSG00000167604"; transcript_id "G4302.6";
chr19	PacBio	CDS	35890374	35890490	.	-	.	gene_id "ENSG00000167604"; transcript_id "G4302.6";
chr19	PacBio	CDS	35895980	35896159	.	-	.	gene_id "ENSG00000167604"; transcript_id "G4302.6";
chr19	PacBio	transcript	35897435	35900540	.	-	.	gene_id "ENSG00000167604"; transcript_id "G4302.8";
chr19	PacBio	exon	35897435	35900540	.	-	.	gene_id "ENSG00000167604"; transcript_id "G4302.8";
chr19	PacBio	transcript	35897440	35900541	.	-	.	gene_id "ENSG00000167604"; transcript_id "G4302.9";
chr19	PacBio	exon	35897440	35898532	.	-	.	gene_id "ENSG00000167604"; transcript_id "G4302.9";
chr19	PacBio	exon	35898719	35898822	.	-	.	gene_id "ENSG00000167604"; transcript_id "G4302.9";
chr19	PacBio	exon	35900442	35900541	.	-	.	gene_id "ENSG00000167604"; transcript_id "G4302.9";
chr19	PacBio	CDS	35898347	35898532	.	-	.	gene_id "ENSG00000167604"; transcript_id "G4302.9";
chr19	PacBio	CDS	35898719	35898822	.	-	.	gene_id "ENSG00000167604"; transcript_id "G4302.9";
chr19	PacBio	CDS	35900442	35900541	.	-	.	gene_id "ENSG00000167604"; transcript_id "G4302.9";
chr19	PacBio	transcript	35902462	35904271	.	+	.	gene_id "ENSG00000126264"; transcript_id "G4303.1";
chr19	PacBio	exon	35902462	35902636	.	+	.	gene_id "ENSG00000126264"; transcript_id "G4303.1";
chr19	PacBio	exon	35903351	35903416	.	+	.	gene_id "ENSG00000126264"; transcript_id "G4303.1";
chr19	PacBio	exon	35903772	35903903	.	+	.	gene_id "ENSG00000126264"; transcript_id "G4303.1";
chr19	PacBio	exon	35904120	35904271	.	+	.	gene_id "ENSG00000126264"; transcript_id "G4303.1";
chr19	PacBio	CDS	35902594	35902636	.	+	.	gene_id "ENSG00000126264"; transcript_id "G4303.1";
chr19	PacBio	CDS	35903351	35903416	.	+	.	gene_id "ENSG00000126264"; transcript_id "G4303.1";
chr19	PacBio	CDS	35903772	35903903	.	+	.	gene_id "ENSG00000126264"; transcript_id "G4303.1";
chr19	PacBio	CDS	35904120	35904160	.	+	.	gene_id "ENSG00000126264"; transcript_id "G4303.1";
chr19	PacBio	transcript	36009113	36014247	.	-	.	gene_id "ENSG00000239382"; transcript_id "G4304.1";
chr19	PacBio	exon	36009113	36009553	.	-	.	gene_id "ENSG00000239382"; transcript_id "G4304.1";
chr19	PacBio	exon	36010567	36011045	.	-	.	gene_id "ENSG00000239382"; transcript_id "G4304.1";
chr19	PacBio	exon	36011404	36011464	.	-	.	gene_id "ENSG00000239382"; transcript_id "G4304.1";
chr19	PacBio	exon	36013021	36013089	.	-	.	gene_id "ENSG00000239382"; transcript_id "G4304.1";
chr19	PacBio	exon	36013344	36013422	.	-	.	gene_id "ENSG00000239382"; transcript_id "G4304.1";
chr19	PacBio	exon	36014175	36014247	.	-	.	gene_id "ENSG00000239382"; transcript_id "G4304.1";
chr19	PacBio	CDS	36010849	36011045	.	-	.	gene_id "ENSG00000239382"; transcript_id "G4304.1";
chr19	PacBio	CDS	36011404	36011464	.	-	.	gene_id "ENSG00000239382"; transcript_id "G4304.1";
chr19	PacBio	CDS	36013021	36013089	.	-	.	gene_id "ENSG00000239382"; transcript_id "G4304.1";
chr19	PacBio	CDS	36013344	36013422	.	-	.	gene_id "ENSG00000239382"; transcript_id "G4304.1";
chr19	PacBio	CDS	36014175	36014218	.	-	.	gene_id "ENSG00000239382"; transcript_id "G4304.1";
chr19	PacBio	transcript	36009114	36014223	.	-	.	gene_id "ENSG00000239382"; transcript_id "G4304.2";
chr19	PacBio	exon	36009114	36009553	.	-	.	gene_id "ENSG00000239382"; transcript_id "G4304.2";
chr19	PacBio	exon	36010567	36010683	.	-	.	gene_id "ENSG00000239382"; transcript_id "G4304.2";
chr19	PacBio	exon	36010894	36011045	.	-	.	gene_id "ENSG00000239382"; transcript_id "G4304.2";
chr19	PacBio	exon	36011404	36011464	.	-	.	gene_id "ENSG00000239382"; transcript_id "G4304.2";
chr19	PacBio	exon	36013021	36013089	.	-	.	gene_id "ENSG00000239382"; transcript_id "G4304.2";
chr19	PacBio	exon	36013344	36013422	.	-	.	gene_id "ENSG00000239382"; transcript_id "G4304.2";
chr19	PacBio	exon	36014175	36014223	.	-	.	gene_id "ENSG00000239382"; transcript_id "G4304.2";
chr19	PacBio	CDS	36009290	36009553	.	-	.	gene_id "ENSG00000239382"; transcript_id "G4304.2";
chr19	PacBio	CDS	36010567	36010683	.	-	.	gene_id "ENSG00000239382"; transcript_id "G4304.2";
chr19	PacBio	CDS	36010894	36011045	.	-	.	gene_id "ENSG00000239382"; transcript_id "G4304.2";
chr19	PacBio	CDS	36011404	36011464	.	-	.	gene_id "ENSG00000239382"; transcript_id "G4304.2";
chr19	PacBio	CDS	36013021	36013089	.	-	.	gene_id "ENSG00000239382"; transcript_id "G4304.2";
chr19	PacBio	CDS	36013344	36013422	.	-	.	gene_id "ENSG00000239382"; transcript_id "G4304.2";
chr19	PacBio	CDS	36014175	36014218	.	-	.	gene_id "ENSG00000239382"; transcript_id "G4304.2";
chr19	PacBio	transcript	36009117	36014226	.	-	.	gene_id "ENSG00000239382"; transcript_id "G4304.3";
chr19	PacBio	exon	36009117	36009553	.	-	.	gene_id "ENSG00000239382"; transcript_id "G4304.3";
chr19	PacBio	exon	36010567	36013422	.	-	.	gene_id "ENSG00000239382"; transcript_id "G4304.3";
chr19	PacBio	exon	36014175	36014226	.	-	.	gene_id "ENSG00000239382"; transcript_id "G4304.3";
chr19	PacBio	transcript	36009122	36014234	.	-	.	gene_id "ENSG00000239382"; transcript_id "G4304.4";
chr19	PacBio	exon	36009122	36009553	.	-	.	gene_id "ENSG00000239382"; transcript_id "G4304.4";
chr19	PacBio	exon	36010567	36011045	.	-	.	gene_id "ENSG00000239382"; transcript_id "G4304.4";
chr19	PacBio	exon	36011404	36011464	.	-	.	gene_id "ENSG00000239382"; transcript_id "G4304.4";
chr19	PacBio	exon	36013021	36013422	.	-	.	gene_id "ENSG00000239382"; transcript_id "G4304.4";
chr19	PacBio	exon	36014175	36014234	.	-	.	gene_id "ENSG00000239382"; transcript_id "G4304.4";
chr19	PacBio	transcript	36009141	36014216	.	-	.	gene_id "ENSG00000239382"; transcript_id "G4304.7";
chr19	PacBio	exon	36009141	36010358	.	-	.	gene_id "ENSG00000239382"; transcript_id "G4304.7";
chr19	PacBio	exon	36010567	36011045	.	-	.	gene_id "ENSG00000239382"; transcript_id "G4304.7";
chr19	PacBio	exon	36011404	36011464	.	-	.	gene_id "ENSG00000239382"; transcript_id "G4304.7";
chr19	PacBio	exon	36013021	36013089	.	-	.	gene_id "ENSG00000239382"; transcript_id "G4304.7";
chr19	PacBio	exon	36013344	36013422	.	-	.	gene_id "ENSG00000239382"; transcript_id "G4304.7";
chr19	PacBio	exon	36014175	36014216	.	-	.	gene_id "ENSG00000239382"; transcript_id "G4304.7";
chr19	PacBio	CDS	36010849	36011045	.	-	.	gene_id "ENSG00000239382"; transcript_id "G4304.7";
chr19	PacBio	CDS	36011404	36011464	.	-	.	gene_id "ENSG00000239382"; transcript_id "G4304.7";
chr19	PacBio	CDS	36013021	36013089	.	-	.	gene_id "ENSG00000239382"; transcript_id "G4304.7";
chr19	PacBio	CDS	36013344	36013422	.	-	.	gene_id "ENSG00000239382"; transcript_id "G4304.7";
chr19	PacBio	CDS	36014175	36014212	.	-	.	gene_id "ENSG00000239382"; transcript_id "G4304.7";
chr19	PacBio	transcript	36009141	36014237	.	-	.	gene_id "ENSG00000239382"; transcript_id "G4304.5";
chr19	PacBio	exon	36009141	36009553	.	-	.	gene_id "ENSG00000239382"; transcript_id "G4304.5";
chr19	PacBio	exon	36010567	36010683	.	-	.	gene_id "ENSG00000239382"; transcript_id "G4304.5";
chr19	PacBio	exon	36010894	36011045	.	-	.	gene_id "ENSG00000239382"; transcript_id "G4304.5";
chr19	PacBio	exon	36011404	36011464	.	-	.	gene_id "ENSG00000239382"; transcript_id "G4304.5";
chr19	PacBio	exon	36013021	36013089	.	-	.	gene_id "ENSG00000239382"; transcript_id "G4304.5";
chr19	PacBio	exon	36013344	36013422	.	-	.	gene_id "ENSG00000239382"; transcript_id "G4304.5";
chr19	PacBio	exon	36013514	36013588	.	-	.	gene_id "ENSG00000239382"; transcript_id "G4304.5";
chr19	PacBio	exon	36014175	36014237	.	-	.	gene_id "ENSG00000239382"; transcript_id "G4304.5";
chr19	PacBio	CDS	36009290	36009553	.	-	.	gene_id "ENSG00000239382"; transcript_id "G4304.5";
chr19	PacBio	CDS	36010567	36010683	.	-	.	gene_id "ENSG00000239382"; transcript_id "G4304.5";
chr19	PacBio	CDS	36010894	36011045	.	-	.	gene_id "ENSG00000239382"; transcript_id "G4304.5";
chr19	PacBio	CDS	36011404	36011464	.	-	.	gene_id "ENSG00000239382"; transcript_id "G4304.5";
chr19	PacBio	CDS	36013021	36013089	.	-	.	gene_id "ENSG00000239382"; transcript_id "G4304.5";
chr19	PacBio	CDS	36013344	36013397	.	-	.	gene_id "ENSG00000239382"; transcript_id "G4304.5";
chr19	PacBio	transcript	36009141	36014240	.	-	.	gene_id "ENSG00000239382"; transcript_id "G4304.6";
chr19	PacBio	exon	36009141	36010358	.	-	.	gene_id "ENSG00000239382"; transcript_id "G4304.6";
chr19	PacBio	exon	36010567	36010683	.	-	.	gene_id "ENSG00000239382"; transcript_id "G4304.6";
chr19	PacBio	exon	36010894	36011045	.	-	.	gene_id "ENSG00000239382"; transcript_id "G4304.6";
chr19	PacBio	exon	36011404	36011464	.	-	.	gene_id "ENSG00000239382"; transcript_id "G4304.6";
chr19	PacBio	exon	36013021	36013089	.	-	.	gene_id "ENSG00000239382"; transcript_id "G4304.6";
chr19	PacBio	exon	36013344	36013422	.	-	.	gene_id "ENSG00000239382"; transcript_id "G4304.6";
chr19	PacBio	exon	36014175	36014240	.	-	.	gene_id "ENSG00000239382"; transcript_id "G4304.6";
chr19	PacBio	CDS	36010320	36010358	.	-	.	gene_id "ENSG00000239382"; transcript_id "G4304.6";
chr19	PacBio	CDS	36010567	36010683	.	-	.	gene_id "ENSG00000239382"; transcript_id "G4304.6";
chr19	PacBio	CDS	36010894	36011045	.	-	.	gene_id "ENSG00000239382"; transcript_id "G4304.6";
chr19	PacBio	CDS	36011404	36011464	.	-	.	gene_id "ENSG00000239382"; transcript_id "G4304.6";
chr19	PacBio	CDS	36013021	36013089	.	-	.	gene_id "ENSG00000239382"; transcript_id "G4304.6";
chr19	PacBio	CDS	36013344	36013422	.	-	.	gene_id "ENSG00000239382"; transcript_id "G4304.6";
chr19	PacBio	CDS	36014175	36014218	.	-	.	gene_id "ENSG00000239382"; transcript_id "G4304.6";
chr19	PacBio	transcript	36034985	36054406	.	-	.	gene_id "ENSG00000161277"; transcript_id "G4305.1";
chr19	PacBio	exon	36034985	36035592	.	-	.	gene_id "ENSG00000161277"; transcript_id "G4305.1";
chr19	PacBio	exon	36039323	36039718	.	-	.	gene_id "ENSG00000161277"; transcript_id "G4305.1";
chr19	PacBio	exon	36039944	36040136	.	-	.	gene_id "ENSG00000161277"; transcript_id "G4305.1";
chr19	PacBio	exon	36054135	36054406	.	-	.	gene_id "ENSG00000161277"; transcript_id "G4305.1";
chr19	PacBio	CDS	36035440	36035592	.	-	.	gene_id "ENSG00000161277"; transcript_id "G4305.1";
chr19	PacBio	CDS	36039323	36039718	.	-	.	gene_id "ENSG00000161277"; transcript_id "G4305.1";
chr19	PacBio	CDS	36039944	36040136	.	-	.	gene_id "ENSG00000161277"; transcript_id "G4305.1";
chr19	PacBio	CDS	36054135	36054217	.	-	.	gene_id "ENSG00000161277"; transcript_id "G4305.1";
chr19	PacBio	transcript	36054869	36105106	.	+	.	gene_id "ENSG00000075702"; transcript_id "G4306.1";
chr19	PacBio	exon	36054869	36055148	.	+	.	gene_id "ENSG00000075702"; transcript_id "G4306.1";
chr19	PacBio	exon	36058780	36058871	.	+	.	gene_id "ENSG00000075702"; transcript_id "G4306.1";
chr19	PacBio	exon	36059968	36060030	.	+	.	gene_id "ENSG00000075702"; transcript_id "G4306.1";
chr19	PacBio	exon	36065958	36066015	.	+	.	gene_id "ENSG00000075702"; transcript_id "G4306.1";
chr19	PacBio	exon	36066257	36066427	.	+	.	gene_id "ENSG00000075702"; transcript_id "G4306.1";
chr19	PacBio	exon	36067306	36067443	.	+	.	gene_id "ENSG00000075702"; transcript_id "G4306.1";
chr19	PacBio	exon	36067828	36068010	.	+	.	gene_id "ENSG00000075702"; transcript_id "G4306.1";
chr19	PacBio	exon	36071556	36071716	.	+	.	gene_id "ENSG00000075702"; transcript_id "G4306.1";
chr19	PacBio	exon	36073342	36073531	.	+	.	gene_id "ENSG00000075702"; transcript_id "G4306.1";
chr19	PacBio	exon	36081433	36081570	.	+	.	gene_id "ENSG00000075702"; transcript_id "G4306.1";
chr19	PacBio	exon	36083063	36083241	.	+	.	gene_id "ENSG00000075702"; transcript_id "G4306.1";
chr19	PacBio	exon	36084653	36084744	.	+	.	gene_id "ENSG00000075702"; transcript_id "G4306.1";
chr19	PacBio	exon	36086687	36086812	.	+	.	gene_id "ENSG00000075702"; transcript_id "G4306.1";
chr19	PacBio	exon	36089038	36089105	.	+	.	gene_id "ENSG00000075702"; transcript_id "G4306.1";
chr19	PacBio	exon	36089185	36089306	.	+	.	gene_id "ENSG00000075702"; transcript_id "G4306.1";
chr19	PacBio	exon	36090445	36090520	.	+	.	gene_id "ENSG00000075702"; transcript_id "G4306.1";
chr19	PacBio	exon	36091200	36091311	.	+	.	gene_id "ENSG00000075702"; transcript_id "G4306.1";
chr19	PacBio	exon	36091402	36091465	.	+	.	gene_id "ENSG00000075702"; transcript_id "G4306.1";
chr19	PacBio	exon	36092689	36092811	.	+	.	gene_id "ENSG00000075702"; transcript_id "G4306.1";
chr19	PacBio	exon	36094031	36094164	.	+	.	gene_id "ENSG00000075702"; transcript_id "G4306.1";
chr19	PacBio	exon	36097027	36097079	.	+	.	gene_id "ENSG00000075702"; transcript_id "G4306.1";
chr19	PacBio	exon	36099399	36099617	.	+	.	gene_id "ENSG00000075702"; transcript_id "G4306.1";
chr19	PacBio	exon	36100748	36100875	.	+	.	gene_id "ENSG00000075702"; transcript_id "G4306.1";
chr19	PacBio	exon	36101214	36101317	.	+	.	gene_id "ENSG00000075702"; transcript_id "G4306.1";
chr19	PacBio	exon	36102014	36102151	.	+	.	gene_id "ENSG00000075702"; transcript_id "G4306.1";
chr19	PacBio	exon	36102737	36102851	.	+	.	gene_id "ENSG00000075702"; transcript_id "G4306.1";
chr19	PacBio	exon	36102948	36103074	.	+	.	gene_id "ENSG00000075702"; transcript_id "G4306.1";
chr19	PacBio	exon	36103156	36103207	.	+	.	gene_id "ENSG00000075702"; transcript_id "G4306.1";
chr19	PacBio	exon	36103343	36103981	.	+	.	gene_id "ENSG00000075702"; transcript_id "G4306.1";
chr19	PacBio	exon	36104518	36104675	.	+	.	gene_id "ENSG00000075702"; transcript_id "G4306.1";
chr19	PacBio	exon	36104768	36105106	.	+	.	gene_id "ENSG00000075702"; transcript_id "G4306.1";
chr19	PacBio	CDS	36054972	36055148	.	+	.	gene_id "ENSG00000075702"; transcript_id "G4306.1";
chr19	PacBio	CDS	36058780	36058871	.	+	.	gene_id "ENSG00000075702"; transcript_id "G4306.1";
chr19	PacBio	CDS	36059968	36060030	.	+	.	gene_id "ENSG00000075702"; transcript_id "G4306.1";
chr19	PacBio	CDS	36065958	36066015	.	+	.	gene_id "ENSG00000075702"; transcript_id "G4306.1";
chr19	PacBio	CDS	36066257	36066427	.	+	.	gene_id "ENSG00000075702"; transcript_id "G4306.1";
chr19	PacBio	CDS	36067306	36067443	.	+	.	gene_id "ENSG00000075702"; transcript_id "G4306.1";
chr19	PacBio	CDS	36067828	36068010	.	+	.	gene_id "ENSG00000075702"; transcript_id "G4306.1";
chr19	PacBio	CDS	36071556	36071716	.	+	.	gene_id "ENSG00000075702"; transcript_id "G4306.1";
chr19	PacBio	CDS	36073342	36073531	.	+	.	gene_id "ENSG00000075702"; transcript_id "G4306.1";
chr19	PacBio	CDS	36081433	36081570	.	+	.	gene_id "ENSG00000075702"; transcript_id "G4306.1";
chr19	PacBio	CDS	36083063	36083241	.	+	.	gene_id "ENSG00000075702"; transcript_id "G4306.1";
chr19	PacBio	CDS	36084653	36084744	.	+	.	gene_id "ENSG00000075702"; transcript_id "G4306.1";
chr19	PacBio	CDS	36086687	36086812	.	+	.	gene_id "ENSG00000075702"; transcript_id "G4306.1";
chr19	PacBio	CDS	36089038	36089105	.	+	.	gene_id "ENSG00000075702"; transcript_id "G4306.1";
chr19	PacBio	CDS	36089185	36089306	.	+	.	gene_id "ENSG00000075702"; transcript_id "G4306.1";
chr19	PacBio	CDS	36090445	36090520	.	+	.	gene_id "ENSG00000075702"; transcript_id "G4306.1";
chr19	PacBio	CDS	36091200	36091311	.	+	.	gene_id "ENSG00000075702"; transcript_id "G4306.1";
chr19	PacBio	CDS	36091402	36091465	.	+	.	gene_id "ENSG00000075702"; transcript_id "G4306.1";
chr19	PacBio	CDS	36092689	36092811	.	+	.	gene_id "ENSG00000075702"; transcript_id "G4306.1";
chr19	PacBio	CDS	36094031	36094164	.	+	.	gene_id "ENSG00000075702"; transcript_id "G4306.1";
chr19	PacBio	CDS	36097027	36097079	.	+	.	gene_id "ENSG00000075702"; transcript_id "G4306.1";
chr19	PacBio	CDS	36099399	36099617	.	+	.	gene_id "ENSG00000075702"; transcript_id "G4306.1";
chr19	PacBio	CDS	36100748	36100875	.	+	.	gene_id "ENSG00000075702"; transcript_id "G4306.1";
chr19	PacBio	CDS	36101214	36101317	.	+	.	gene_id "ENSG00000075702"; transcript_id "G4306.1";
chr19	PacBio	CDS	36102014	36102151	.	+	.	gene_id "ENSG00000075702"; transcript_id "G4306.1";
chr19	PacBio	CDS	36102737	36102851	.	+	.	gene_id "ENSG00000075702"; transcript_id "G4306.1";
chr19	PacBio	CDS	36102948	36103074	.	+	.	gene_id "ENSG00000075702"; transcript_id "G4306.1";
chr19	PacBio	CDS	36103156	36103207	.	+	.	gene_id "ENSG00000075702"; transcript_id "G4306.1";
chr19	PacBio	CDS	36103343	36103981	.	+	.	gene_id "ENSG00000075702"; transcript_id "G4306.1";
chr19	PacBio	CDS	36104518	36104675	.	+	.	gene_id "ENSG00000075702"; transcript_id "G4306.1";
chr19	PacBio	CDS	36104768	36105028	.	+	.	gene_id "ENSG00000075702"; transcript_id "G4306.1";
chr19	PacBio	transcript	36054880	36105105	.	+	.	gene_id "ENSG00000075702"; transcript_id "G4306.2";
chr19	PacBio	exon	36054880	36055148	.	+	.	gene_id "ENSG00000075702"; transcript_id "G4306.2";
chr19	PacBio	exon	36058780	36058871	.	+	.	gene_id "ENSG00000075702"; transcript_id "G4306.2";
chr19	PacBio	exon	36059968	36060030	.	+	.	gene_id "ENSG00000075702"; transcript_id "G4306.2";
chr19	PacBio	exon	36065958	36066015	.	+	.	gene_id "ENSG00000075702"; transcript_id "G4306.2";
chr19	PacBio	exon	36066257	36066427	.	+	.	gene_id "ENSG00000075702"; transcript_id "G4306.2";
chr19	PacBio	exon	36067306	36067443	.	+	.	gene_id "ENSG00000075702"; transcript_id "G4306.2";
chr19	PacBio	exon	36067828	36068010	.	+	.	gene_id "ENSG00000075702"; transcript_id "G4306.2";
chr19	PacBio	exon	36071556	36071716	.	+	.	gene_id "ENSG00000075702"; transcript_id "G4306.2";
chr19	PacBio	exon	36073342	36073531	.	+	.	gene_id "ENSG00000075702"; transcript_id "G4306.2";
chr19	PacBio	exon	36081433	36081570	.	+	.	gene_id "ENSG00000075702"; transcript_id "G4306.2";
chr19	PacBio	exon	36083063	36083241	.	+	.	gene_id "ENSG00000075702"; transcript_id "G4306.2";
chr19	PacBio	exon	36084653	36084744	.	+	.	gene_id "ENSG00000075702"; transcript_id "G4306.2";
chr19	PacBio	exon	36086687	36086812	.	+	.	gene_id "ENSG00000075702"; transcript_id "G4306.2";
chr19	PacBio	exon	36089038	36089105	.	+	.	gene_id "ENSG00000075702"; transcript_id "G4306.2";
chr19	PacBio	exon	36089185	36089306	.	+	.	gene_id "ENSG00000075702"; transcript_id "G4306.2";
chr19	PacBio	exon	36090445	36090520	.	+	.	gene_id "ENSG00000075702"; transcript_id "G4306.2";
chr19	PacBio	exon	36091200	36091311	.	+	.	gene_id "ENSG00000075702"; transcript_id "G4306.2";
chr19	PacBio	exon	36091402	36091465	.	+	.	gene_id "ENSG00000075702"; transcript_id "G4306.2";
chr19	PacBio	exon	36092689	36092811	.	+	.	gene_id "ENSG00000075702"; transcript_id "G4306.2";
chr19	PacBio	exon	36094031	36094164	.	+	.	gene_id "ENSG00000075702"; transcript_id "G4306.2";
chr19	PacBio	exon	36097027	36097079	.	+	.	gene_id "ENSG00000075702"; transcript_id "G4306.2";
chr19	PacBio	exon	36099399	36099617	.	+	.	gene_id "ENSG00000075702"; transcript_id "G4306.2";
chr19	PacBio	exon	36100748	36100875	.	+	.	gene_id "ENSG00000075702"; transcript_id "G4306.2";
chr19	PacBio	exon	36101214	36101317	.	+	.	gene_id "ENSG00000075702"; transcript_id "G4306.2";
chr19	PacBio	exon	36101664	36101774	.	+	.	gene_id "ENSG00000075702"; transcript_id "G4306.2";
chr19	PacBio	exon	36102014	36102151	.	+	.	gene_id "ENSG00000075702"; transcript_id "G4306.2";
chr19	PacBio	exon	36102737	36102851	.	+	.	gene_id "ENSG00000075702"; transcript_id "G4306.2";
chr19	PacBio	exon	36102948	36103074	.	+	.	gene_id "ENSG00000075702"; transcript_id "G4306.2";
chr19	PacBio	exon	36103156	36103207	.	+	.	gene_id "ENSG00000075702"; transcript_id "G4306.2";
chr19	PacBio	exon	36103343	36103981	.	+	.	gene_id "ENSG00000075702"; transcript_id "G4306.2";
chr19	PacBio	exon	36104518	36104675	.	+	.	gene_id "ENSG00000075702"; transcript_id "G4306.2";
chr19	PacBio	exon	36104768	36105105	.	+	.	gene_id "ENSG00000075702"; transcript_id "G4306.2";
chr19	PacBio	CDS	36054972	36055148	.	+	.	gene_id "ENSG00000075702"; transcript_id "G4306.2";
chr19	PacBio	CDS	36058780	36058871	.	+	.	gene_id "ENSG00000075702"; transcript_id "G4306.2";
chr19	PacBio	CDS	36059968	36060030	.	+	.	gene_id "ENSG00000075702"; transcript_id "G4306.2";
chr19	PacBio	CDS	36065958	36066015	.	+	.	gene_id "ENSG00000075702"; transcript_id "G4306.2";
chr19	PacBio	CDS	36066257	36066427	.	+	.	gene_id "ENSG00000075702"; transcript_id "G4306.2";
chr19	PacBio	CDS	36067306	36067443	.	+	.	gene_id "ENSG00000075702"; transcript_id "G4306.2";
chr19	PacBio	CDS	36067828	36068010	.	+	.	gene_id "ENSG00000075702"; transcript_id "G4306.2";
chr19	PacBio	CDS	36071556	36071716	.	+	.	gene_id "ENSG00000075702"; transcript_id "G4306.2";
chr19	PacBio	CDS	36073342	36073531	.	+	.	gene_id "ENSG00000075702"; transcript_id "G4306.2";
chr19	PacBio	CDS	36081433	36081570	.	+	.	gene_id "ENSG00000075702"; transcript_id "G4306.2";
chr19	PacBio	CDS	36083063	36083241	.	+	.	gene_id "ENSG00000075702"; transcript_id "G4306.2";
chr19	PacBio	CDS	36084653	36084744	.	+	.	gene_id "ENSG00000075702"; transcript_id "G4306.2";
chr19	PacBio	CDS	36086687	36086812	.	+	.	gene_id "ENSG00000075702"; transcript_id "G4306.2";
chr19	PacBio	CDS	36089038	36089105	.	+	.	gene_id "ENSG00000075702"; transcript_id "G4306.2";
chr19	PacBio	CDS	36089185	36089306	.	+	.	gene_id "ENSG00000075702"; transcript_id "G4306.2";
chr19	PacBio	CDS	36090445	36090520	.	+	.	gene_id "ENSG00000075702"; transcript_id "G4306.2";
chr19	PacBio	CDS	36091200	36091311	.	+	.	gene_id "ENSG00000075702"; transcript_id "G4306.2";
chr19	PacBio	CDS	36091402	36091465	.	+	.	gene_id "ENSG00000075702"; transcript_id "G4306.2";
chr19	PacBio	CDS	36092689	36092811	.	+	.	gene_id "ENSG00000075702"; transcript_id "G4306.2";
chr19	PacBio	CDS	36094031	36094164	.	+	.	gene_id "ENSG00000075702"; transcript_id "G4306.2";
chr19	PacBio	CDS	36097027	36097079	.	+	.	gene_id "ENSG00000075702"; transcript_id "G4306.2";
chr19	PacBio	CDS	36099399	36099617	.	+	.	gene_id "ENSG00000075702"; transcript_id "G4306.2";
chr19	PacBio	CDS	36100748	36100875	.	+	.	gene_id "ENSG00000075702"; transcript_id "G4306.2";
chr19	PacBio	CDS	36101214	36101317	.	+	.	gene_id "ENSG00000075702"; transcript_id "G4306.2";
chr19	PacBio	CDS	36101664	36101774	.	+	.	gene_id "ENSG00000075702"; transcript_id "G4306.2";
chr19	PacBio	CDS	36102014	36102151	.	+	.	gene_id "ENSG00000075702"; transcript_id "G4306.2";
chr19	PacBio	CDS	36102737	36102851	.	+	.	gene_id "ENSG00000075702"; transcript_id "G4306.2";
chr19	PacBio	CDS	36102948	36103074	.	+	.	gene_id "ENSG00000075702"; transcript_id "G4306.2";
chr19	PacBio	CDS	36103156	36103207	.	+	.	gene_id "ENSG00000075702"; transcript_id "G4306.2";
chr19	PacBio	CDS	36103343	36103981	.	+	.	gene_id "ENSG00000075702"; transcript_id "G4306.2";
chr19	PacBio	CDS	36104518	36104675	.	+	.	gene_id "ENSG00000075702"; transcript_id "G4306.2";
chr19	PacBio	CDS	36104768	36105028	.	+	.	gene_id "ENSG00000075702"; transcript_id "G4306.2";
chr19	PacBio	transcript	36113710	36115211	.	-	.	gene_id "ENSG00000105258"; transcript_id "G4307.1";
chr19	PacBio	exon	36113710	36113817	.	-	.	gene_id "ENSG00000105258"; transcript_id "G4307.1";
chr19	PacBio	exon	36114015	36114066	.	-	.	gene_id "ENSG00000105258"; transcript_id "G4307.1";
chr19	PacBio	exon	36114177	36114251	.	-	.	gene_id "ENSG00000105258"; transcript_id "G4307.1";
chr19	PacBio	exon	36114339	36114412	.	-	.	gene_id "ENSG00000105258"; transcript_id "G4307.1";
chr19	PacBio	exon	36114659	36114713	.	-	.	gene_id "ENSG00000105258"; transcript_id "G4307.1";
chr19	PacBio	exon	36114798	36115211	.	-	.	gene_id "ENSG00000105258"; transcript_id "G4307.1";
chr19	PacBio	CDS	36113755	36113817	.	-	.	gene_id "ENSG00000105258"; transcript_id "G4307.1";
chr19	PacBio	CDS	36114015	36114066	.	-	.	gene_id "ENSG00000105258"; transcript_id "G4307.1";
chr19	PacBio	CDS	36114177	36114251	.	-	.	gene_id "ENSG00000105258"; transcript_id "G4307.1";
chr19	PacBio	CDS	36114339	36114412	.	-	.	gene_id "ENSG00000105258"; transcript_id "G4307.1";
chr19	PacBio	CDS	36114659	36114713	.	-	.	gene_id "ENSG00000105258"; transcript_id "G4307.1";
chr19	PacBio	CDS	36114798	36114856	.	-	.	gene_id "ENSG00000105258"; transcript_id "G4307.1";
chr19	PacBio	transcript	36113711	36114889	.	-	.	gene_id "ENSG00000105258"; transcript_id "G4307.2";
chr19	PacBio	exon	36113711	36113817	.	-	.	gene_id "ENSG00000105258"; transcript_id "G4307.2";
chr19	PacBio	exon	36114015	36114066	.	-	.	gene_id "ENSG00000105258"; transcript_id "G4307.2";
chr19	PacBio	exon	36114177	36114251	.	-	.	gene_id "ENSG00000105258"; transcript_id "G4307.2";
chr19	PacBio	exon	36114339	36114412	.	-	.	gene_id "ENSG00000105258"; transcript_id "G4307.2";
chr19	PacBio	exon	36114659	36114889	.	-	.	gene_id "ENSG00000105258"; transcript_id "G4307.2";
chr19	PacBio	CDS	36113755	36113817	.	-	.	gene_id "ENSG00000105258"; transcript_id "G4307.2";
chr19	PacBio	CDS	36114015	36114066	.	-	.	gene_id "ENSG00000105258"; transcript_id "G4307.2";
chr19	PacBio	CDS	36114177	36114251	.	-	.	gene_id "ENSG00000105258"; transcript_id "G4307.2";
chr19	PacBio	CDS	36114339	36114412	.	-	.	gene_id "ENSG00000105258"; transcript_id "G4307.2";
chr19	PacBio	CDS	36114659	36114706	.	-	.	gene_id "ENSG00000105258"; transcript_id "G4307.2";
chr19	PacBio	transcript	36182286	36215083	.	-	.	gene_id "ENSG00000196357"; transcript_id "G4308.2";
chr19	PacBio	exon	36182286	36183733	.	-	.	gene_id "ENSG00000196357"; transcript_id "G4308.2";
chr19	PacBio	exon	36194233	36194328	.	-	.	gene_id "ENSG00000196357"; transcript_id "G4308.2";
chr19	PacBio	exon	36195030	36195156	.	-	.	gene_id "ENSG00000196357"; transcript_id "G4308.2";
chr19	PacBio	exon	36201977	36202050	.	-	.	gene_id "ENSG00000196357"; transcript_id "G4308.2";
chr19	PacBio	exon	36214888	36215083	.	-	.	gene_id "ENSG00000196357"; transcript_id "G4308.2";
chr19	PacBio	CDS	36182466	36183733	.	-	.	gene_id "ENSG00000196357"; transcript_id "G4308.2";
chr19	PacBio	CDS	36194233	36194328	.	-	.	gene_id "ENSG00000196357"; transcript_id "G4308.2";
chr19	PacBio	CDS	36195030	36195156	.	-	.	gene_id "ENSG00000196357"; transcript_id "G4308.2";
chr19	PacBio	CDS	36201977	36201985	.	-	.	gene_id "ENSG00000196357"; transcript_id "G4308.2";
chr19	PacBio	transcript	36182288	36214927	.	-	.	gene_id "ENSG00000196357"; transcript_id "G4308.3";
chr19	PacBio	exon	36182288	36183733	.	-	.	gene_id "ENSG00000196357"; transcript_id "G4308.3";
chr19	PacBio	exon	36194233	36195156	.	-	.	gene_id "ENSG00000196357"; transcript_id "G4308.3";
chr19	PacBio	exon	36201977	36202050	.	-	.	gene_id "ENSG00000196357"; transcript_id "G4308.3";
chr19	PacBio	exon	36214622	36214927	.	-	.	gene_id "ENSG00000196357"; transcript_id "G4308.3";
chr19	PacBio	CDS	36182466	36183733	.	-	.	gene_id "ENSG00000196357"; transcript_id "G4308.3";
chr19	PacBio	CDS	36194233	36194269	.	-	.	gene_id "ENSG00000196357"; transcript_id "G4308.3";
chr19	PacBio	transcript	36214723	36238771	.	+	.	gene_id "ENSG00000167635"; transcript_id "G4309.1";
chr19	PacBio	exon	36214723	36215020	.	+	.	gene_id "ENSG00000167635"; transcript_id "G4309.1";
chr19	PacBio	exon	36218122	36218195	.	+	.	gene_id "ENSG00000167635"; transcript_id "G4309.1";
chr19	PacBio	exon	36228748	36228819	.	+	.	gene_id "ENSG00000167635"; transcript_id "G4309.1";
chr19	PacBio	exon	36235659	36238771	.	+	.	gene_id "ENSG00000167635"; transcript_id "G4309.1";
chr19	PacBio	CDS	36236441	36237319	.	+	.	gene_id "ENSG00000167635"; transcript_id "G4309.1";
chr19	PacBio	transcript	36214723	36238771	.	+	.	gene_id "ENSG00000167635"; transcript_id "G4309.2";
chr19	PacBio	exon	36214723	36215196	.	+	.	gene_id "ENSG00000167635"; transcript_id "G4309.2";
chr19	PacBio	exon	36228748	36228819	.	+	.	gene_id "ENSG00000167635"; transcript_id "G4309.2";
chr19	PacBio	exon	36235659	36238771	.	+	.	gene_id "ENSG00000167635"; transcript_id "G4309.2";
chr19	PacBio	CDS	36236441	36237319	.	+	.	gene_id "ENSG00000167635"; transcript_id "G4309.2";
chr19	PacBio	transcript	36214915	36238771	.	+	.	gene_id "ENSG00000167635"; transcript_id "G4309.3";
chr19	PacBio	exon	36214915	36215020	.	+	.	gene_id "ENSG00000167635"; transcript_id "G4309.3";
chr19	PacBio	exon	36228748	36228819	.	+	.	gene_id "ENSG00000167635"; transcript_id "G4309.3";
chr19	PacBio	exon	36235659	36238771	.	+	.	gene_id "ENSG00000167635"; transcript_id "G4309.3";
chr19	PacBio	CDS	36236441	36237319	.	+	.	gene_id "ENSG00000167635"; transcript_id "G4309.3";
chr19	PacBio	transcript	36215104	36238771	.	+	.	gene_id "ENSG00000167635"; transcript_id "G4309.4";
chr19	PacBio	exon	36215104	36215196	.	+	.	gene_id "ENSG00000167635"; transcript_id "G4309.4";
chr19	PacBio	exon	36218122	36218195	.	+	.	gene_id "ENSG00000167635"; transcript_id "G4309.4";
chr19	PacBio	exon	36225954	36226073	.	+	.	gene_id "ENSG00000167635"; transcript_id "G4309.4";
chr19	PacBio	exon	36228748	36228819	.	+	.	gene_id "ENSG00000167635"; transcript_id "G4309.4";
chr19	PacBio	exon	36235659	36238771	.	+	.	gene_id "ENSG00000167635"; transcript_id "G4309.4";
chr19	PacBio	CDS	36236441	36237319	.	+	.	gene_id "ENSG00000167635"; transcript_id "G4309.4";
chr19	PacBio	transcript	36215106	36216475	.	+	.	gene_id "ENSG00000167635"; transcript_id "G4309.12";
chr19	PacBio	exon	36215106	36216475	.	+	.	gene_id "ENSG00000167635"; transcript_id "G4309.12";
chr19	PacBio	transcript	36215106	36237740	.	+	.	gene_id "ENSG00000167635"; transcript_id "G4309.6";
chr19	PacBio	exon	36215106	36215196	.	+	.	gene_id "ENSG00000167635"; transcript_id "G4309.6";
chr19	PacBio	exon	36218122	36218195	.	+	.	gene_id "ENSG00000167635"; transcript_id "G4309.6";
chr19	PacBio	exon	36228748	36228819	.	+	.	gene_id "ENSG00000167635"; transcript_id "G4309.6";
chr19	PacBio	exon	36235659	36237740	.	+	.	gene_id "ENSG00000167635"; transcript_id "G4309.6";
chr19	PacBio	CDS	36236441	36237319	.	+	.	gene_id "ENSG00000167635"; transcript_id "G4309.6";
chr19	PacBio	transcript	36215106	36237904	.	+	.	gene_id "ENSG00000167635"; transcript_id "G4309.10";
chr19	PacBio	exon	36215106	36215196	.	+	.	gene_id "ENSG00000167635"; transcript_id "G4309.10";
chr19	PacBio	exon	36228748	36228819	.	+	.	gene_id "ENSG00000167635"; transcript_id "G4309.10";
chr19	PacBio	exon	36235659	36237904	.	+	.	gene_id "ENSG00000167635"; transcript_id "G4309.10";
chr19	PacBio	CDS	36236441	36237319	.	+	.	gene_id "ENSG00000167635"; transcript_id "G4309.10";
chr19	PacBio	transcript	36215106	36238280	.	+	.	gene_id "ENSG00000167635"; transcript_id "G4309.7";
chr19	PacBio	exon	36215106	36215196	.	+	.	gene_id "ENSG00000167635"; transcript_id "G4309.7";
chr19	PacBio	exon	36218122	36218195	.	+	.	gene_id "ENSG00000167635"; transcript_id "G4309.7";
chr19	PacBio	exon	36228748	36228819	.	+	.	gene_id "ENSG00000167635"; transcript_id "G4309.7";
chr19	PacBio	exon	36235659	36238280	.	+	.	gene_id "ENSG00000167635"; transcript_id "G4309.7";
chr19	PacBio	CDS	36236441	36237319	.	+	.	gene_id "ENSG00000167635"; transcript_id "G4309.7";
chr19	PacBio	transcript	36215106	36238282	.	+	.	gene_id "ENSG00000167635"; transcript_id "G4309.11";
chr19	PacBio	exon	36215106	36215196	.	+	.	gene_id "ENSG00000167635"; transcript_id "G4309.11";
chr19	PacBio	exon	36228748	36228819	.	+	.	gene_id "ENSG00000167635"; transcript_id "G4309.11";
chr19	PacBio	exon	36235659	36238282	.	+	.	gene_id "ENSG00000167635"; transcript_id "G4309.11";
chr19	PacBio	CDS	36236441	36237319	.	+	.	gene_id "ENSG00000167635"; transcript_id "G4309.11";
chr19	PacBio	transcript	36215106	36238771	.	+	.	gene_id "ENSG00000167635"; transcript_id "G4309.5";
chr19	PacBio	exon	36215106	36215196	.	+	.	gene_id "ENSG00000167635"; transcript_id "G4309.5";
chr19	PacBio	exon	36218122	36218195	.	+	.	gene_id "ENSG00000167635"; transcript_id "G4309.5";
chr19	PacBio	exon	36219350	36219402	.	+	.	gene_id "ENSG00000167635"; transcript_id "G4309.5";
chr19	PacBio	exon	36228748	36228819	.	+	.	gene_id "ENSG00000167635"; transcript_id "G4309.5";
chr19	PacBio	exon	36235659	36238771	.	+	.	gene_id "ENSG00000167635"; transcript_id "G4309.5";
chr19	PacBio	CDS	36236441	36237319	.	+	.	gene_id "ENSG00000167635"; transcript_id "G4309.5";
chr19	PacBio	transcript	36215106	36238771	.	+	.	gene_id "ENSG00000167635"; transcript_id "G4309.8";
chr19	PacBio	exon	36215106	36215196	.	+	.	gene_id "ENSG00000167635"; transcript_id "G4309.8";
chr19	PacBio	exon	36218122	36218195	.	+	.	gene_id "ENSG00000167635"; transcript_id "G4309.8";
chr19	PacBio	exon	36228748	36228819	.	+	.	gene_id "ENSG00000167635"; transcript_id "G4309.8";
chr19	PacBio	exon	36235659	36238771	.	+	.	gene_id "ENSG00000167635"; transcript_id "G4309.8";
chr19	PacBio	CDS	36236441	36237319	.	+	.	gene_id "ENSG00000167635"; transcript_id "G4309.8";
chr19	PacBio	transcript	36215106	36238771	.	+	.	gene_id "ENSG00000167635"; transcript_id "G4309.9";
chr19	PacBio	exon	36215106	36215196	.	+	.	gene_id "ENSG00000167635"; transcript_id "G4309.9";
chr19	PacBio	exon	36225954	36226073	.	+	.	gene_id "ENSG00000167635"; transcript_id "G4309.9";
chr19	PacBio	exon	36228748	36228819	.	+	.	gene_id "ENSG00000167635"; transcript_id "G4309.9";
chr19	PacBio	exon	36235659	36238771	.	+	.	gene_id "ENSG00000167635"; transcript_id "G4309.9";
chr19	PacBio	CDS	36236441	36237319	.	+	.	gene_id "ENSG00000167635"; transcript_id "G4309.9";
chr19	PacBio	transcript	36215108	36237907	.	+	.	gene_id "ENSG00000167635"; transcript_id "G4309.13";
chr19	PacBio	exon	36215108	36215189	.	+	.	gene_id "ENSG00000167635"; transcript_id "G4309.13";
chr19	PacBio	exon	36218122	36218195	.	+	.	gene_id "ENSG00000167635"; transcript_id "G4309.13";
chr19	PacBio	exon	36228748	36228819	.	+	.	gene_id "ENSG00000167635"; transcript_id "G4309.13";
chr19	PacBio	exon	36235659	36237907	.	+	.	gene_id "ENSG00000167635"; transcript_id "G4309.13";
chr19	PacBio	CDS	36236441	36237319	.	+	.	gene_id "ENSG00000167635"; transcript_id "G4309.13";
chr19	PacBio	transcript	36215108	36238392	.	+	.	gene_id "ENSG00000167635"; transcript_id "G4309.14";
chr19	PacBio	exon	36215108	36215196	.	+	.	gene_id "ENSG00000167635"; transcript_id "G4309.14";
chr19	PacBio	exon	36218122	36218195	.	+	.	gene_id "ENSG00000167635"; transcript_id "G4309.14";
chr19	PacBio	exon	36228748	36228819	.	+	.	gene_id "ENSG00000167635"; transcript_id "G4309.14";
chr19	PacBio	exon	36235659	36238392	.	+	.	gene_id "ENSG00000167635"; transcript_id "G4309.14";
chr19	PacBio	CDS	36236441	36237319	.	+	.	gene_id "ENSG00000167635"; transcript_id "G4309.14";
chr19	PacBio	transcript	36215110	36238765	.	+	.	gene_id "ENSG00000167635"; transcript_id "G4309.15";
chr19	PacBio	exon	36215110	36215155	.	+	.	gene_id "ENSG00000167635"; transcript_id "G4309.15";
chr19	PacBio	exon	36228748	36228819	.	+	.	gene_id "ENSG00000167635"; transcript_id "G4309.15";
chr19	PacBio	exon	36236300	36238765	.	+	.	gene_id "ENSG00000167635"; transcript_id "G4309.15";
chr19	PacBio	CDS	36236441	36237319	.	+	.	gene_id "ENSG00000167635"; transcript_id "G4309.15";
chr19	PacBio	transcript	36215110	36238771	.	+	.	gene_id "ENSG00000167635"; transcript_id "G4309.16";
chr19	PacBio	exon	36215110	36215196	.	+	.	gene_id "ENSG00000167635"; transcript_id "G4309.16";
chr19	PacBio	exon	36228748	36228819	.	+	.	gene_id "ENSG00000167635"; transcript_id "G4309.16";
chr19	PacBio	exon	36236009	36238771	.	+	.	gene_id "ENSG00000167635"; transcript_id "G4309.16";
chr19	PacBio	CDS	36236441	36237319	.	+	.	gene_id "ENSG00000167635"; transcript_id "G4309.16";
chr19	PacBio	transcript	36215118	36216244	.	+	.	gene_id "ENSG00000167635"; transcript_id "G4309.17";
chr19	PacBio	exon	36215118	36216244	.	+	.	gene_id "ENSG00000167635"; transcript_id "G4309.17";
chr19	PacBio	transcript	36215132	36237628	.	+	.	gene_id "ENSG00000167635"; transcript_id "G4309.19";
chr19	PacBio	exon	36215132	36215196	.	+	.	gene_id "ENSG00000167635"; transcript_id "G4309.19";
chr19	PacBio	exon	36228748	36228819	.	+	.	gene_id "ENSG00000167635"; transcript_id "G4309.19";
chr19	PacBio	exon	36235659	36237628	.	+	.	gene_id "ENSG00000167635"; transcript_id "G4309.19";
chr19	PacBio	CDS	36236441	36237319	.	+	.	gene_id "ENSG00000167635"; transcript_id "G4309.19";
chr19	PacBio	transcript	36215132	36238771	.	+	.	gene_id "ENSG00000167635"; transcript_id "G4309.18";
chr19	PacBio	exon	36215132	36215196	.	+	.	gene_id "ENSG00000167635"; transcript_id "G4309.18";
chr19	PacBio	exon	36218122	36218195	.	+	.	gene_id "ENSG00000167635"; transcript_id "G4309.18";
chr19	PacBio	exon	36219350	36219402	.	+	.	gene_id "ENSG00000167635"; transcript_id "G4309.18";
chr19	PacBio	exon	36225954	36226073	.	+	.	gene_id "ENSG00000167635"; transcript_id "G4309.18";
chr19	PacBio	exon	36228748	36228819	.	+	.	gene_id "ENSG00000167635"; transcript_id "G4309.18";
chr19	PacBio	exon	36235659	36238771	.	+	.	gene_id "ENSG00000167635"; transcript_id "G4309.18";
chr19	PacBio	CDS	36236441	36237319	.	+	.	gene_id "ENSG00000167635"; transcript_id "G4309.18";
chr19	PacBio	transcript	36447041	36489561	.	-	.	gene_id "ENSG00000186017"; transcript_id "G4310.1";
chr19	PacBio	exon	36447041	36450001	.	-	.	gene_id "ENSG00000186017"; transcript_id "G4310.1";
chr19	PacBio	exon	36472911	36473009	.	-	.	gene_id "ENSG00000186017"; transcript_id "G4310.1";
chr19	PacBio	exon	36473332	36473458	.	-	.	gene_id "ENSG00000186017"; transcript_id "G4310.1";
chr19	PacBio	exon	36476549	36476616	.	-	.	gene_id "ENSG00000186017"; transcript_id "G4310.1";
chr19	PacBio	exon	36489474	36489561	.	-	.	gene_id "ENSG00000186017"; transcript_id "G4310.1";
chr19	PacBio	CDS	36448977	36450001	.	-	.	gene_id "ENSG00000186017"; transcript_id "G4310.1";
chr19	PacBio	CDS	36472911	36473009	.	-	.	gene_id "ENSG00000186017"; transcript_id "G4310.1";
chr19	PacBio	CDS	36473332	36473458	.	-	.	gene_id "ENSG00000186017"; transcript_id "G4310.1";
chr19	PacBio	CDS	36476549	36476557	.	-	.	gene_id "ENSG00000186017"; transcript_id "G4310.1";
chr19	PacBio	transcript	36447643	36489540	.	-	.	gene_id "ENSG00000186017"; transcript_id "G4310.2";
chr19	PacBio	exon	36447643	36450001	.	-	.	gene_id "ENSG00000186017"; transcript_id "G4310.2";
chr19	PacBio	exon	36472911	36473009	.	-	.	gene_id "ENSG00000186017"; transcript_id "G4310.2";
chr19	PacBio	exon	36473332	36473458	.	-	.	gene_id "ENSG00000186017"; transcript_id "G4310.2";
chr19	PacBio	exon	36476549	36476616	.	-	.	gene_id "ENSG00000186017"; transcript_id "G4310.2";
chr19	PacBio	exon	36489486	36489540	.	-	.	gene_id "ENSG00000186017"; transcript_id "G4310.2";
chr19	PacBio	CDS	36448977	36450001	.	-	.	gene_id "ENSG00000186017"; transcript_id "G4310.2";
chr19	PacBio	CDS	36472911	36473009	.	-	.	gene_id "ENSG00000186017"; transcript_id "G4310.2";
chr19	PacBio	CDS	36473332	36473458	.	-	.	gene_id "ENSG00000186017"; transcript_id "G4310.2";
chr19	PacBio	CDS	36476549	36476557	.	-	.	gene_id "ENSG00000186017"; transcript_id "G4310.2";
chr19	PacBio	transcript	36544394	36573298	.	-	.	gene_id "ENSG00000186020"; transcript_id "G4311.1";
chr19	PacBio	exon	36544394	36548322	.	-	.	gene_id "ENSG00000186020"; transcript_id "G4311.1";
chr19	PacBio	exon	36554670	36554796	.	-	.	gene_id "ENSG00000186020"; transcript_id "G4311.1";
chr19	PacBio	exon	36556104	36556197	.	-	.	gene_id "ENSG00000186020"; transcript_id "G4311.1";
chr19	PacBio	exon	36572333	36572392	.	-	.	gene_id "ENSG00000186020"; transcript_id "G4311.1";
chr19	PacBio	exon	36573140	36573298	.	-	.	gene_id "ENSG00000186020"; transcript_id "G4311.1";
chr19	PacBio	CDS	36546866	36548322	.	-	.	gene_id "ENSG00000186020"; transcript_id "G4311.1";
chr19	PacBio	CDS	36554670	36554796	.	-	.	gene_id "ENSG00000186020"; transcript_id "G4311.1";
chr19	PacBio	CDS	36556104	36556197	.	-	.	gene_id "ENSG00000186020"; transcript_id "G4311.1";
chr19	PacBio	CDS	36572333	36572346	.	-	.	gene_id "ENSG00000186020"; transcript_id "G4311.1";
chr19	PacBio	transcript	36546301	36573283	.	-	.	gene_id "ENSG00000186020"; transcript_id "G4311.2";
chr19	PacBio	exon	36546301	36548322	.	-	.	gene_id "ENSG00000186020"; transcript_id "G4311.2";
chr19	PacBio	exon	36554670	36554796	.	-	.	gene_id "ENSG00000186020"; transcript_id "G4311.2";
chr19	PacBio	exon	36556104	36556197	.	-	.	gene_id "ENSG00000186020"; transcript_id "G4311.2";
chr19	PacBio	exon	36572333	36572392	.	-	.	gene_id "ENSG00000186020"; transcript_id "G4311.2";
chr19	PacBio	exon	36573140	36573283	.	-	.	gene_id "ENSG00000186020"; transcript_id "G4311.2";
chr19	PacBio	CDS	36546866	36548322	.	-	.	gene_id "ENSG00000186020"; transcript_id "G4311.2";
chr19	PacBio	CDS	36554670	36554796	.	-	.	gene_id "ENSG00000186020"; transcript_id "G4311.2";
chr19	PacBio	CDS	36556104	36556197	.	-	.	gene_id "ENSG00000186020"; transcript_id "G4311.2";
chr19	PacBio	CDS	36572333	36572346	.	-	.	gene_id "ENSG00000186020"; transcript_id "G4311.2";
chr19	PacBio	transcript	36546426	36573278	.	-	.	gene_id "ENSG00000186020"; transcript_id "G4311.3";
chr19	PacBio	exon	36546426	36548322	.	-	.	gene_id "ENSG00000186020"; transcript_id "G4311.3";
chr19	PacBio	exon	36549235	36549357	.	-	.	gene_id "ENSG00000186020"; transcript_id "G4311.3";
chr19	PacBio	exon	36554670	36554796	.	-	.	gene_id "ENSG00000186020"; transcript_id "G4311.3";
chr19	PacBio	exon	36556104	36556197	.	-	.	gene_id "ENSG00000186020"; transcript_id "G4311.3";
chr19	PacBio	exon	36572333	36572392	.	-	.	gene_id "ENSG00000186020"; transcript_id "G4311.3";
chr19	PacBio	exon	36573140	36573278	.	-	.	gene_id "ENSG00000186020"; transcript_id "G4311.3";
chr19	PacBio	CDS	36546866	36548242	.	-	.	gene_id "ENSG00000186020"; transcript_id "G4311.3";
chr19	PacBio	transcript	36546427	36573280	.	-	.	gene_id "ENSG00000186020"; transcript_id "G4311.4";
chr19	PacBio	exon	36546427	36548322	.	-	.	gene_id "ENSG00000186020"; transcript_id "G4311.4";
chr19	PacBio	exon	36549235	36551977	.	-	.	gene_id "ENSG00000186020"; transcript_id "G4311.4";
chr19	PacBio	exon	36554670	36554796	.	-	.	gene_id "ENSG00000186020"; transcript_id "G4311.4";
chr19	PacBio	exon	36556104	36556197	.	-	.	gene_id "ENSG00000186020"; transcript_id "G4311.4";
chr19	PacBio	exon	36572333	36572392	.	-	.	gene_id "ENSG00000186020"; transcript_id "G4311.4";
chr19	PacBio	exon	36573140	36573280	.	-	.	gene_id "ENSG00000186020"; transcript_id "G4311.4";
chr19	PacBio	CDS	36546866	36548242	.	-	.	gene_id "ENSG00000186020"; transcript_id "G4311.4";
chr19	PacBio	transcript	36546427	36573286	.	-	.	gene_id "ENSG00000186020"; transcript_id "G4311.5";
chr19	PacBio	exon	36546427	36548322	.	-	.	gene_id "ENSG00000186020"; transcript_id "G4311.5";
chr19	PacBio	exon	36554670	36554796	.	-	.	gene_id "ENSG00000186020"; transcript_id "G4311.5";
chr19	PacBio	exon	36556104	36556197	.	-	.	gene_id "ENSG00000186020"; transcript_id "G4311.5";
chr19	PacBio	exon	36572333	36572392	.	-	.	gene_id "ENSG00000186020"; transcript_id "G4311.5";
chr19	PacBio	exon	36573140	36573286	.	-	.	gene_id "ENSG00000186020"; transcript_id "G4311.5";
chr19	PacBio	CDS	36546866	36548322	.	-	.	gene_id "ENSG00000186020"; transcript_id "G4311.5";
chr19	PacBio	CDS	36554670	36554796	.	-	.	gene_id "ENSG00000186020"; transcript_id "G4311.5";
chr19	PacBio	CDS	36556104	36556197	.	-	.	gene_id "ENSG00000186020"; transcript_id "G4311.5";
chr19	PacBio	CDS	36572333	36572346	.	-	.	gene_id "ENSG00000186020"; transcript_id "G4311.5";
chr19	PacBio	transcript	36571383	36573292	.	-	.	gene_id "ENSG00000186020"; transcript_id "G4311.6";
chr19	PacBio	exon	36571383	36573292	.	-	.	gene_id "ENSG00000186020"; transcript_id "G4311.6";
chr19	PacBio	transcript	36605305	36627766	.	+	.	gene_id "ENSG00000161298"; transcript_id "G4312.1";
chr19	PacBio	exon	36605305	36605347	.	+	.	gene_id "ENSG00000161298"; transcript_id "G4312.1";
chr19	PacBio	exon	36607552	36607622	.	+	.	gene_id "ENSG00000161298"; transcript_id "G4312.1";
chr19	PacBio	exon	36609902	36610053	.	+	.	gene_id "ENSG00000161298"; transcript_id "G4312.1";
chr19	PacBio	exon	36610650	36610742	.	+	.	gene_id "ENSG00000161298"; transcript_id "G4312.1";
chr19	PacBio	exon	36626130	36627766	.	+	.	gene_id "ENSG00000161298"; transcript_id "G4312.1";
chr19	PacBio	CDS	36609915	36610053	.	+	.	gene_id "ENSG00000161298"; transcript_id "G4312.1";
chr19	PacBio	CDS	36610650	36610742	.	+	.	gene_id "ENSG00000161298"; transcript_id "G4312.1";
chr19	PacBio	CDS	36626130	36627550	.	+	.	gene_id "ENSG00000161298"; transcript_id "G4312.1";
chr19	PacBio	transcript	36605307	36628272	.	+	.	gene_id "ENSG00000161298"; transcript_id "G4312.2";
chr19	PacBio	exon	36605307	36605347	.	+	.	gene_id "ENSG00000161298"; transcript_id "G4312.2";
chr19	PacBio	exon	36607552	36607622	.	+	.	gene_id "ENSG00000161298"; transcript_id "G4312.2";
chr19	PacBio	exon	36609927	36610053	.	+	.	gene_id "ENSG00000161298"; transcript_id "G4312.2";
chr19	PacBio	exon	36610650	36610742	.	+	.	gene_id "ENSG00000161298"; transcript_id "G4312.2";
chr19	PacBio	exon	36626130	36628272	.	+	.	gene_id "ENSG00000161298"; transcript_id "G4312.2";
chr19	PacBio	CDS	36607614	36607622	.	+	.	gene_id "ENSG00000161298"; transcript_id "G4312.2";
chr19	PacBio	CDS	36609927	36610053	.	+	.	gene_id "ENSG00000161298"; transcript_id "G4312.2";
chr19	PacBio	CDS	36610650	36610742	.	+	.	gene_id "ENSG00000161298"; transcript_id "G4312.2";
chr19	PacBio	CDS	36626130	36627550	.	+	.	gene_id "ENSG00000161298"; transcript_id "G4312.2";
chr19	PacBio	transcript	36605313	36628271	.	+	.	gene_id "ENSG00000161298"; transcript_id "G4312.3";
chr19	PacBio	exon	36605313	36605521	.	+	.	gene_id "ENSG00000161298"; transcript_id "G4312.3";
chr19	PacBio	exon	36607552	36607622	.	+	.	gene_id "ENSG00000161298"; transcript_id "G4312.3";
chr19	PacBio	exon	36609927	36610053	.	+	.	gene_id "ENSG00000161298"; transcript_id "G4312.3";
chr19	PacBio	exon	36610650	36610742	.	+	.	gene_id "ENSG00000161298"; transcript_id "G4312.3";
chr19	PacBio	exon	36626130	36628271	.	+	.	gene_id "ENSG00000161298"; transcript_id "G4312.3";
chr19	PacBio	CDS	36607614	36607622	.	+	.	gene_id "ENSG00000161298"; transcript_id "G4312.3";
chr19	PacBio	CDS	36609927	36610053	.	+	.	gene_id "ENSG00000161298"; transcript_id "G4312.3";
chr19	PacBio	CDS	36610650	36610742	.	+	.	gene_id "ENSG00000161298"; transcript_id "G4312.3";
chr19	PacBio	CDS	36626130	36627550	.	+	.	gene_id "ENSG00000161298"; transcript_id "G4312.3";
chr19	PacBio	transcript	36605313	36628273	.	+	.	gene_id "ENSG00000161298"; transcript_id "G4312.4";
chr19	PacBio	exon	36605313	36605730	.	+	.	gene_id "ENSG00000161298"; transcript_id "G4312.4";
chr19	PacBio	exon	36607552	36607622	.	+	.	gene_id "ENSG00000161298"; transcript_id "G4312.4";
chr19	PacBio	exon	36609927	36610053	.	+	.	gene_id "ENSG00000161298"; transcript_id "G4312.4";
chr19	PacBio	exon	36610650	36610742	.	+	.	gene_id "ENSG00000161298"; transcript_id "G4312.4";
chr19	PacBio	exon	36626130	36628273	.	+	.	gene_id "ENSG00000161298"; transcript_id "G4312.4";
chr19	PacBio	CDS	36607614	36607622	.	+	.	gene_id "ENSG00000161298"; transcript_id "G4312.4";
chr19	PacBio	CDS	36609927	36610053	.	+	.	gene_id "ENSG00000161298"; transcript_id "G4312.4";
chr19	PacBio	CDS	36610650	36610742	.	+	.	gene_id "ENSG00000161298"; transcript_id "G4312.4";
chr19	PacBio	CDS	36626130	36627550	.	+	.	gene_id "ENSG00000161298"; transcript_id "G4312.4";
chr19	PacBio	transcript	36638494	36666830	.	-	.	gene_id "ENSG00000197808"; transcript_id "G4313.1";
chr19	PacBio	exon	36638494	36640043	.	-	.	gene_id "ENSG00000197808"; transcript_id "G4313.1";
chr19	PacBio	exon	36656448	36656543	.	-	.	gene_id "ENSG00000197808"; transcript_id "G4313.1";
chr19	PacBio	exon	36658299	36658425	.	-	.	gene_id "ENSG00000197808"; transcript_id "G4313.1";
chr19	PacBio	exon	36664698	36664786	.	-	.	gene_id "ENSG00000197808"; transcript_id "G4313.1";
chr19	PacBio	exon	36666690	36666830	.	-	.	gene_id "ENSG00000197808"; transcript_id "G4313.1";
chr19	PacBio	CDS	36638653	36640043	.	-	.	gene_id "ENSG00000197808"; transcript_id "G4313.1";
chr19	PacBio	CDS	36656448	36656543	.	-	.	gene_id "ENSG00000197808"; transcript_id "G4313.1";
chr19	PacBio	CDS	36658299	36658425	.	-	.	gene_id "ENSG00000197808"; transcript_id "G4313.1";
chr19	PacBio	CDS	36664698	36664706	.	-	.	gene_id "ENSG00000197808"; transcript_id "G4313.1";
chr19	PacBio	transcript	36638495	36666837	.	-	.	gene_id "ENSG00000197808"; transcript_id "G4313.2";
chr19	PacBio	exon	36638495	36640043	.	-	.	gene_id "ENSG00000197808"; transcript_id "G4313.2";
chr19	PacBio	exon	36643794	36643862	.	-	.	gene_id "ENSG00000197808"; transcript_id "G4313.2";
chr19	PacBio	exon	36656448	36656543	.	-	.	gene_id "ENSG00000197808"; transcript_id "G4313.2";
chr19	PacBio	exon	36658299	36658425	.	-	.	gene_id "ENSG00000197808"; transcript_id "G4313.2";
chr19	PacBio	exon	36664698	36664786	.	-	.	gene_id "ENSG00000197808"; transcript_id "G4313.2";
chr19	PacBio	exon	36666690	36666837	.	-	.	gene_id "ENSG00000197808"; transcript_id "G4313.2";
chr19	PacBio	CDS	36638653	36640043	.	-	.	gene_id "ENSG00000197808"; transcript_id "G4313.2";
chr19	PacBio	CDS	36643794	36643862	.	-	.	gene_id "ENSG00000197808"; transcript_id "G4313.2";
chr19	PacBio	CDS	36656448	36656543	.	-	.	gene_id "ENSG00000197808"; transcript_id "G4313.2";
chr19	PacBio	CDS	36658299	36658425	.	-	.	gene_id "ENSG00000197808"; transcript_id "G4313.2";
chr19	PacBio	CDS	36664698	36664706	.	-	.	gene_id "ENSG00000197808"; transcript_id "G4313.2";
chr19	PacBio	transcript	36817434	36850284	.	-	.	gene_id "ENSG00000197863"; transcript_id "G4315.1";
chr19	PacBio	exon	36817434	36820114	.	-	.	gene_id "ENSG00000197863"; transcript_id "G4315.1";
chr19	PacBio	exon	36823285	36823380	.	-	.	gene_id "ENSG00000197863"; transcript_id "G4315.1";
chr19	PacBio	exon	36823667	36823790	.	-	.	gene_id "ENSG00000197863"; transcript_id "G4315.1";
chr19	PacBio	exon	36825611	36825692	.	-	.	gene_id "ENSG00000197863"; transcript_id "G4315.1";
chr19	PacBio	exon	36850002	36850284	.	-	.	gene_id "ENSG00000197863"; transcript_id "G4315.1";
chr19	PacBio	CDS	36818433	36820114	.	-	.	gene_id "ENSG00000197863"; transcript_id "G4315.1";
chr19	PacBio	CDS	36823285	36823380	.	-	.	gene_id "ENSG00000197863"; transcript_id "G4315.1";
chr19	PacBio	CDS	36823667	36823790	.	-	.	gene_id "ENSG00000197863"; transcript_id "G4315.1";
chr19	PacBio	CDS	36825611	36825619	.	-	.	gene_id "ENSG00000197863"; transcript_id "G4315.1";
chr19	PacBio	transcript	36817458	36850792	.	-	.	gene_id "ENSG00000197863"; transcript_id "G4315.2";
chr19	PacBio	exon	36817458	36820114	.	-	.	gene_id "ENSG00000197863"; transcript_id "G4315.2";
chr19	PacBio	exon	36823285	36823380	.	-	.	gene_id "ENSG00000197863"; transcript_id "G4315.2";
chr19	PacBio	exon	36823667	36823790	.	-	.	gene_id "ENSG00000197863"; transcript_id "G4315.2";
chr19	PacBio	exon	36825611	36825692	.	-	.	gene_id "ENSG00000197863"; transcript_id "G4315.2";
chr19	PacBio	exon	36850700	36850792	.	-	.	gene_id "ENSG00000197863"; transcript_id "G4315.2";
chr19	PacBio	CDS	36818433	36820114	.	-	.	gene_id "ENSG00000197863"; transcript_id "G4315.2";
chr19	PacBio	CDS	36823285	36823380	.	-	.	gene_id "ENSG00000197863"; transcript_id "G4315.2";
chr19	PacBio	CDS	36823667	36823790	.	-	.	gene_id "ENSG00000197863"; transcript_id "G4315.2";
chr19	PacBio	CDS	36825611	36825619	.	-	.	gene_id "ENSG00000197863"; transcript_id "G4315.2";
chr19	PacBio	transcript	37078433	37130363	.	+	.	gene_id "ENSG00000197050"; transcript_id "G4316.1";
chr19	PacBio	exon	37078433	37078570	.	+	.	gene_id "ENSG00000197050"; transcript_id "G4316.1";
chr19	PacBio	exon	37080345	37080388	.	+	.	gene_id "ENSG00000197050"; transcript_id "G4316.1";
chr19	PacBio	exon	37089039	37089127	.	+	.	gene_id "ENSG00000197050"; transcript_id "G4316.1";
chr19	PacBio	exon	37090995	37091121	.	+	.	gene_id "ENSG00000197050"; transcript_id "G4316.1";
chr19	PacBio	exon	37127128	37130363	.	+	.	gene_id "ENSG00000197050"; transcript_id "G4316.1";
chr19	PacBio	CDS	37089119	37089127	.	+	.	gene_id "ENSG00000197050"; transcript_id "G4316.1";
chr19	PacBio	CDS	37090995	37091121	.	+	.	gene_id "ENSG00000197050"; transcript_id "G4316.1";
chr19	PacBio	CDS	37127128	37129058	.	+	.	gene_id "ENSG00000197050"; transcript_id "G4316.1";
chr19	PacBio	transcript	37078446	37130317	.	+	.	gene_id "ENSG00000197050"; transcript_id "G4316.2";
chr19	PacBio	exon	37078446	37078570	.	+	.	gene_id "ENSG00000197050"; transcript_id "G4316.2";
chr19	PacBio	exon	37080345	37080388	.	+	.	gene_id "ENSG00000197050"; transcript_id "G4316.2";
chr19	PacBio	exon	37089039	37089127	.	+	.	gene_id "ENSG00000197050"; transcript_id "G4316.2";
chr19	PacBio	exon	37090995	37091121	.	+	.	gene_id "ENSG00000197050"; transcript_id "G4316.2";
chr19	PacBio	exon	37127128	37128906	.	+	.	gene_id "ENSG00000197050"; transcript_id "G4316.2";
chr19	PacBio	exon	37130144	37130317	.	+	.	gene_id "ENSG00000197050"; transcript_id "G4316.2";
chr19	PacBio	CDS	37089119	37089127	.	+	.	gene_id "ENSG00000197050"; transcript_id "G4316.2";
chr19	PacBio	CDS	37090995	37091121	.	+	.	gene_id "ENSG00000197050"; transcript_id "G4316.2";
chr19	PacBio	CDS	37127128	37128906	.	+	.	gene_id "ENSG00000197050"; transcript_id "G4316.2";
chr19	PacBio	CDS	37130144	37130175	.	+	.	gene_id "ENSG00000197050"; transcript_id "G4316.2";
chr19	PacBio	transcript	37078449	37130321	.	+	.	gene_id "ENSG00000197050"; transcript_id "G4316.4";
chr19	PacBio	exon	37078449	37078570	.	+	.	gene_id "ENSG00000197050"; transcript_id "G4316.4";
chr19	PacBio	exon	37080345	37080388	.	+	.	gene_id "ENSG00000197050"; transcript_id "G4316.4";
chr19	PacBio	exon	37089039	37089127	.	+	.	gene_id "ENSG00000197050"; transcript_id "G4316.4";
chr19	PacBio	exon	37127128	37130321	.	+	.	gene_id "ENSG00000197050"; transcript_id "G4316.4";
chr19	PacBio	CDS	37127205	37129058	.	+	.	gene_id "ENSG00000197050"; transcript_id "G4316.4";
chr19	PacBio	transcript	37334624	37364447	.	+	.	gene_id "ENSG00000181666"; transcript_id "G4318.1";
chr19	PacBio	exon	37334624	37334782	.	+	.	gene_id "ENSG00000181666"; transcript_id "G4318.1";
chr19	PacBio	exon	37335169	37335257	.	+	.	gene_id "ENSG00000181666"; transcript_id "G4318.1";
chr19	PacBio	exon	37344610	37344786	.	+	.	gene_id "ENSG00000181666"; transcript_id "G4318.1";
chr19	PacBio	exon	37347190	37347316	.	+	.	gene_id "ENSG00000181666"; transcript_id "G4318.1";
chr19	PacBio	exon	37347777	37347872	.	+	.	gene_id "ENSG00000181666"; transcript_id "G4318.1";
chr19	PacBio	exon	37362106	37364447	.	+	.	gene_id "ENSG00000181666"; transcript_id "G4318.1";
chr19	PacBio	CDS	37344745	37344786	.	+	.	gene_id "ENSG00000181666"; transcript_id "G4318.1";
chr19	PacBio	CDS	37347190	37347316	.	+	.	gene_id "ENSG00000181666"; transcript_id "G4318.1";
chr19	PacBio	CDS	37347777	37347872	.	+	.	gene_id "ENSG00000181666"; transcript_id "G4318.1";
chr19	PacBio	CDS	37362106	37363775	.	+	.	gene_id "ENSG00000181666"; transcript_id "G4318.1";
chr19	PacBio	transcript	37334626	37364453	.	+	.	gene_id "ENSG00000181666"; transcript_id "G4318.2";
chr19	PacBio	exon	37334626	37334782	.	+	.	gene_id "ENSG00000181666"; transcript_id "G4318.2";
chr19	PacBio	exon	37335169	37335257	.	+	.	gene_id "ENSG00000181666"; transcript_id "G4318.2";
chr19	PacBio	exon	37347190	37347316	.	+	.	gene_id "ENSG00000181666"; transcript_id "G4318.2";
chr19	PacBio	exon	37347777	37347872	.	+	.	gene_id "ENSG00000181666"; transcript_id "G4318.2";
chr19	PacBio	exon	37362109	37364453	.	+	.	gene_id "ENSG00000181666"; transcript_id "G4318.2";
chr19	PacBio	CDS	37335225	37335257	.	+	.	gene_id "ENSG00000181666"; transcript_id "G4318.2";
chr19	PacBio	CDS	37347190	37347316	.	+	.	gene_id "ENSG00000181666"; transcript_id "G4318.2";
chr19	PacBio	CDS	37347777	37347872	.	+	.	gene_id "ENSG00000181666"; transcript_id "G4318.2";
chr19	PacBio	CDS	37362109	37363775	.	+	.	gene_id "ENSG00000181666"; transcript_id "G4318.2";
chr19	PacBio	transcript	37334649	37364446	.	+	.	gene_id "ENSG00000181666"; transcript_id "G4318.3";
chr19	PacBio	exon	37334649	37334782	.	+	.	gene_id "ENSG00000181666"; transcript_id "G4318.3";
chr19	PacBio	exon	37335169	37335257	.	+	.	gene_id "ENSG00000181666"; transcript_id "G4318.3";
chr19	PacBio	exon	37346423	37346492	.	+	.	gene_id "ENSG00000181666"; transcript_id "G4318.3";
chr19	PacBio	exon	37347190	37347316	.	+	.	gene_id "ENSG00000181666"; transcript_id "G4318.3";
chr19	PacBio	exon	37347777	37347872	.	+	.	gene_id "ENSG00000181666"; transcript_id "G4318.3";
chr19	PacBio	exon	37362109	37364446	.	+	.	gene_id "ENSG00000181666"; transcript_id "G4318.3";
chr19	PacBio	CDS	37347283	37347316	.	+	.	gene_id "ENSG00000181666"; transcript_id "G4318.3";
chr19	PacBio	CDS	37347777	37347872	.	+	.	gene_id "ENSG00000181666"; transcript_id "G4318.3";
chr19	PacBio	CDS	37362109	37363775	.	+	.	gene_id "ENSG00000181666"; transcript_id "G4318.3";
chr19	PacBio	transcript	37371166	37390765	.	+	.	gene_id "ENSG00000189164"; transcript_id "G4319.1";
chr19	PacBio	exon	37371166	37371226	.	+	.	gene_id "ENSG00000189164"; transcript_id "G4319.1";
chr19	PacBio	exon	37374158	37374231	.	+	.	gene_id "ENSG00000189164"; transcript_id "G4319.1";
chr19	PacBio	exon	37379120	37379246	.	+	.	gene_id "ENSG00000189164"; transcript_id "G4319.1";
chr19	PacBio	exon	37380277	37380372	.	+	.	gene_id "ENSG00000189164"; transcript_id "G4319.1";
chr19	PacBio	exon	37388306	37390765	.	+	.	gene_id "ENSG00000189164"; transcript_id "G4319.1";
chr19	PacBio	CDS	37374199	37374231	.	+	.	gene_id "ENSG00000189164"; transcript_id "G4319.1";
chr19	PacBio	CDS	37379120	37379246	.	+	.	gene_id "ENSG00000189164"; transcript_id "G4319.1";
chr19	PacBio	CDS	37380277	37380372	.	+	.	gene_id "ENSG00000189164"; transcript_id "G4319.1";
chr19	PacBio	CDS	37388306	37389879	.	+	.	gene_id "ENSG00000189164"; transcript_id "G4319.1";
chr19	PacBio	transcript	37469294	37479980	.	+	.	gene_id "ENSG00000171827"; transcript_id "G4320.1";
chr19	PacBio	exon	37469294	37469557	.	+	.	gene_id "ENSG00000171827"; transcript_id "G4320.1";
chr19	PacBio	exon	37470304	37470387	.	+	.	gene_id "ENSG00000171827"; transcript_id "G4320.1";
chr19	PacBio	exon	37475881	37476007	.	+	.	gene_id "ENSG00000171827"; transcript_id "G4320.1";
chr19	PacBio	exon	37476339	37476434	.	+	.	gene_id "ENSG00000171827"; transcript_id "G4320.1";
chr19	PacBio	exon	37477385	37479980	.	+	.	gene_id "ENSG00000171827"; transcript_id "G4320.1";
chr19	PacBio	CDS	37470355	37470387	.	+	.	gene_id "ENSG00000171827"; transcript_id "G4320.1";
chr19	PacBio	CDS	37475881	37476007	.	+	.	gene_id "ENSG00000171827"; transcript_id "G4320.1";
chr19	PacBio	CDS	37476339	37476434	.	+	.	gene_id "ENSG00000171827"; transcript_id "G4320.1";
chr19	PacBio	CDS	37477385	37477404	.	+	.	gene_id "ENSG00000171827"; transcript_id "G4320.1";
chr19	PacBio	transcript	37634528	37655490	.	-	.	gene_id "ENSG00000120784"; transcript_id "G4321.1";
chr19	PacBio	exon	37634528	37636305	.	-	.	gene_id "ENSG00000120784"; transcript_id "G4321.1";
chr19	PacBio	exon	37643265	37643363	.	-	.	gene_id "ENSG00000120784"; transcript_id "G4321.1";
chr19	PacBio	exon	37644610	37644736	.	-	.	gene_id "ENSG00000120784"; transcript_id "G4321.1";
chr19	PacBio	exon	37647814	37647899	.	-	.	gene_id "ENSG00000120784"; transcript_id "G4321.1";
chr19	PacBio	exon	37654712	37654879	.	-	.	gene_id "ENSG00000120784"; transcript_id "G4321.1";
chr19	PacBio	exon	37655420	37655490	.	-	.	gene_id "ENSG00000120784"; transcript_id "G4321.1";
chr19	PacBio	CDS	37634981	37636305	.	-	.	gene_id "ENSG00000120784"; transcript_id "G4321.1";
chr19	PacBio	CDS	37643265	37643363	.	-	.	gene_id "ENSG00000120784"; transcript_id "G4321.1";
chr19	PacBio	CDS	37644610	37644736	.	-	.	gene_id "ENSG00000120784"; transcript_id "G4321.1";
chr19	PacBio	CDS	37647814	37647822	.	-	.	gene_id "ENSG00000120784"; transcript_id "G4321.1";
chr19	PacBio	transcript	37696373	37719775	.	-	.	gene_id "ENSG00000198182"; transcript_id "G4322.1";
chr19	PacBio	exon	37696373	37699895	.	-	.	gene_id "ENSG00000198182"; transcript_id "G4322.1";
chr19	PacBio	exon	37707914	37708009	.	-	.	gene_id "ENSG00000198182"; transcript_id "G4322.1";
chr19	PacBio	exon	37709696	37709822	.	-	.	gene_id "ENSG00000198182"; transcript_id "G4322.1";
chr19	PacBio	exon	37711610	37711692	.	-	.	gene_id "ENSG00000198182"; transcript_id "G4322.1";
chr19	PacBio	exon	37719269	37719775	.	-	.	gene_id "ENSG00000198182"; transcript_id "G4322.1";
chr19	PacBio	CDS	37698040	37699895	.	-	.	gene_id "ENSG00000198182"; transcript_id "G4322.1";
chr19	PacBio	CDS	37707914	37708009	.	-	.	gene_id "ENSG00000198182"; transcript_id "G4322.1";
chr19	PacBio	CDS	37709696	37709822	.	-	.	gene_id "ENSG00000198182"; transcript_id "G4322.1";
chr19	PacBio	CDS	37711610	37711618	.	-	.	gene_id "ENSG00000198182"; transcript_id "G4322.1";
chr19	PacBio	transcript	37907208	38107976	.	+	.	gene_id "ENSG00000105738"; transcript_id "G4323.3";
chr19	PacBio	exon	37907208	37907358	.	+	.	gene_id "ENSG00000105738"; transcript_id "G4323.3";
chr19	PacBio	exon	38029089	38029156	.	+	.	gene_id "ENSG00000105738"; transcript_id "G4323.3";
chr19	PacBio	exon	38081256	38083099	.	+	.	gene_id "ENSG00000105738"; transcript_id "G4323.3";
chr19	PacBio	exon	38088721	38088851	.	+	.	gene_id "ENSG00000105738"; transcript_id "G4323.3";
chr19	PacBio	exon	38099962	38100150	.	+	.	gene_id "ENSG00000105738"; transcript_id "G4323.3";
chr19	PacBio	exon	38101052	38101226	.	+	.	gene_id "ENSG00000105738"; transcript_id "G4323.3";
chr19	PacBio	exon	38106537	38107976	.	+	.	gene_id "ENSG00000105738"; transcript_id "G4323.3";
chr19	PacBio	CDS	38081566	38083099	.	+	.	gene_id "ENSG00000105738"; transcript_id "G4323.3";
chr19	PacBio	CDS	38088721	38088851	.	+	.	gene_id "ENSG00000105738"; transcript_id "G4323.3";
chr19	PacBio	CDS	38099962	38100150	.	+	.	gene_id "ENSG00000105738"; transcript_id "G4323.3";
chr19	PacBio	CDS	38101052	38101226	.	+	.	gene_id "ENSG00000105738"; transcript_id "G4323.3";
chr19	PacBio	CDS	38106537	38106742	.	+	.	gene_id "ENSG00000105738"; transcript_id "G4323.3";
chr19	PacBio	transcript	37907208	38119567	.	+	.	gene_id "ENSG00000105738"; transcript_id "G4323.1";
chr19	PacBio	exon	37907208	37907358	.	+	.	gene_id "ENSG00000105738"; transcript_id "G4323.1";
chr19	PacBio	exon	38029089	38029156	.	+	.	gene_id "ENSG00000105738"; transcript_id "G4323.1";
chr19	PacBio	exon	38081256	38083099	.	+	.	gene_id "ENSG00000105738"; transcript_id "G4323.1";
chr19	PacBio	exon	38088721	38088851	.	+	.	gene_id "ENSG00000105738"; transcript_id "G4323.1";
chr19	PacBio	exon	38099962	38100150	.	+	.	gene_id "ENSG00000105738"; transcript_id "G4323.1";
chr19	PacBio	exon	38101052	38101226	.	+	.	gene_id "ENSG00000105738"; transcript_id "G4323.1";
chr19	PacBio	exon	38106537	38106640	.	+	.	gene_id "ENSG00000105738"; transcript_id "G4323.1";
chr19	PacBio	exon	38110227	38110384	.	+	.	gene_id "ENSG00000105738"; transcript_id "G4323.1";
chr19	PacBio	exon	38119306	38119567	.	+	.	gene_id "ENSG00000105738"; transcript_id "G4323.1";
chr19	PacBio	CDS	38081566	38083099	.	+	.	gene_id "ENSG00000105738"; transcript_id "G4323.1";
chr19	PacBio	CDS	38088721	38088851	.	+	.	gene_id "ENSG00000105738"; transcript_id "G4323.1";
chr19	PacBio	CDS	38099962	38100150	.	+	.	gene_id "ENSG00000105738"; transcript_id "G4323.1";
chr19	PacBio	CDS	38101052	38101226	.	+	.	gene_id "ENSG00000105738"; transcript_id "G4323.1";
chr19	PacBio	CDS	38106537	38106640	.	+	.	gene_id "ENSG00000105738"; transcript_id "G4323.1";
chr19	PacBio	CDS	38110227	38110384	.	+	.	gene_id "ENSG00000105738"; transcript_id "G4323.1";
chr19	PacBio	CDS	38119306	38119567	.	+	.	gene_id "ENSG00000105738"; transcript_id "G4323.1";
chr19	PacBio	transcript	37907208	38208366	.	+	.	gene_id "ENSG00000105738"; transcript_id "G4323.2";
chr19	PacBio	exon	37907208	37907358	.	+	.	gene_id "ENSG00000105738"; transcript_id "G4323.2";
chr19	PacBio	exon	38029089	38029156	.	+	.	gene_id "ENSG00000105738"; transcript_id "G4323.2";
chr19	PacBio	exon	38081256	38083099	.	+	.	gene_id "ENSG00000105738"; transcript_id "G4323.2";
chr19	PacBio	exon	38088721	38088851	.	+	.	gene_id "ENSG00000105738"; transcript_id "G4323.2";
chr19	PacBio	exon	38099962	38100150	.	+	.	gene_id "ENSG00000105738"; transcript_id "G4323.2";
chr19	PacBio	exon	38101052	38101226	.	+	.	gene_id "ENSG00000105738"; transcript_id "G4323.2";
chr19	PacBio	exon	38106537	38106640	.	+	.	gene_id "ENSG00000105738"; transcript_id "G4323.2";
chr19	PacBio	exon	38110227	38110384	.	+	.	gene_id "ENSG00000105738"; transcript_id "G4323.2";
chr19	PacBio	exon	38119306	38119882	.	+	.	gene_id "ENSG00000105738"; transcript_id "G4323.2";
chr19	PacBio	exon	38130498	38130772	.	+	.	gene_id "ENSG00000105738"; transcript_id "G4323.2";
chr19	PacBio	exon	38141184	38141435	.	+	.	gene_id "ENSG00000105738"; transcript_id "G4323.2";
chr19	PacBio	exon	38142573	38142710	.	+	.	gene_id "ENSG00000105738"; transcript_id "G4323.2";
chr19	PacBio	exon	38152840	38152967	.	+	.	gene_id "ENSG00000105738"; transcript_id "G4323.2";
chr19	PacBio	exon	38162253	38162371	.	+	.	gene_id "ENSG00000105738"; transcript_id "G4323.2";
chr19	PacBio	exon	38164479	38164906	.	+	.	gene_id "ENSG00000105738"; transcript_id "G4323.2";
chr19	PacBio	exon	38182519	38182740	.	+	.	gene_id "ENSG00000105738"; transcript_id "G4323.2";
chr19	PacBio	exon	38192145	38192310	.	+	.	gene_id "ENSG00000105738"; transcript_id "G4323.2";
chr19	PacBio	exon	38193537	38193780	.	+	.	gene_id "ENSG00000105738"; transcript_id "G4323.2";
chr19	PacBio	exon	38198389	38198532	.	+	.	gene_id "ENSG00000105738"; transcript_id "G4323.2";
chr19	PacBio	exon	38201862	38201997	.	+	.	gene_id "ENSG00000105738"; transcript_id "G4323.2";
chr19	PacBio	exon	38204127	38204208	.	+	.	gene_id "ENSG00000105738"; transcript_id "G4323.2";
chr19	PacBio	exon	38206097	38208366	.	+	.	gene_id "ENSG00000105738"; transcript_id "G4323.2";
chr19	PacBio	CDS	38081566	38083099	.	+	.	gene_id "ENSG00000105738"; transcript_id "G4323.2";
chr19	PacBio	CDS	38088721	38088851	.	+	.	gene_id "ENSG00000105738"; transcript_id "G4323.2";
chr19	PacBio	CDS	38099962	38100150	.	+	.	gene_id "ENSG00000105738"; transcript_id "G4323.2";
chr19	PacBio	CDS	38101052	38101226	.	+	.	gene_id "ENSG00000105738"; transcript_id "G4323.2";
chr19	PacBio	CDS	38106537	38106640	.	+	.	gene_id "ENSG00000105738"; transcript_id "G4323.2";
chr19	PacBio	CDS	38110227	38110384	.	+	.	gene_id "ENSG00000105738"; transcript_id "G4323.2";
chr19	PacBio	CDS	38119306	38119882	.	+	.	gene_id "ENSG00000105738"; transcript_id "G4323.2";
chr19	PacBio	CDS	38130498	38130772	.	+	.	gene_id "ENSG00000105738"; transcript_id "G4323.2";
chr19	PacBio	CDS	38141184	38141435	.	+	.	gene_id "ENSG00000105738"; transcript_id "G4323.2";
chr19	PacBio	CDS	38142573	38142710	.	+	.	gene_id "ENSG00000105738"; transcript_id "G4323.2";
chr19	PacBio	CDS	38152840	38152967	.	+	.	gene_id "ENSG00000105738"; transcript_id "G4323.2";
chr19	PacBio	CDS	38162253	38162371	.	+	.	gene_id "ENSG00000105738"; transcript_id "G4323.2";
chr19	PacBio	CDS	38164479	38164906	.	+	.	gene_id "ENSG00000105738"; transcript_id "G4323.2";
chr19	PacBio	CDS	38182519	38182740	.	+	.	gene_id "ENSG00000105738"; transcript_id "G4323.2";
chr19	PacBio	CDS	38192145	38192310	.	+	.	gene_id "ENSG00000105738"; transcript_id "G4323.2";
chr19	PacBio	CDS	38193537	38193780	.	+	.	gene_id "ENSG00000105738"; transcript_id "G4323.2";
chr19	PacBio	CDS	38198389	38198532	.	+	.	gene_id "ENSG00000105738"; transcript_id "G4323.2";
chr19	PacBio	CDS	38201862	38201997	.	+	.	gene_id "ENSG00000105738"; transcript_id "G4323.2";
chr19	PacBio	CDS	38204127	38204208	.	+	.	gene_id "ENSG00000105738"; transcript_id "G4323.2";
chr19	PacBio	CDS	38206097	38206240	.	+	.	gene_id "ENSG00000105738"; transcript_id "G4323.2";
chr19	PacBio	transcript	37907241	38083490	.	+	.	gene_id "ENSG00000105738"; transcript_id "G4323.4";
chr19	PacBio	exon	37907241	37907358	.	+	.	gene_id "ENSG00000105738"; transcript_id "G4323.4";
chr19	PacBio	exon	38029089	38029156	.	+	.	gene_id "ENSG00000105738"; transcript_id "G4323.4";
chr19	PacBio	exon	38081256	38083490	.	+	.	gene_id "ENSG00000105738"; transcript_id "G4323.4";
chr19	PacBio	CDS	38081566	38083257	.	+	.	gene_id "ENSG00000105738"; transcript_id "G4323.4";
chr19	PacBio	transcript	37907272	37910228	.	+	.	gene_id "ENSG00000105738"; transcript_id "G4323.5";
chr19	PacBio	exon	37907272	37907358	.	+	.	gene_id "ENSG00000105738"; transcript_id "G4323.5";
chr19	PacBio	exon	37907544	37910228	.	+	.	gene_id "ENSG00000105738"; transcript_id "G4323.5";
chr19	PacBio	transcript	38211737	38224184	.	-	.	gene_id "ENSG00000011332"; transcript_id "G4324.1";
chr19	PacBio	exon	38211737	38212133	.	-	.	gene_id "ENSG00000011332"; transcript_id "G4324.1";
chr19	PacBio	exon	38212280	38212391	.	-	.	gene_id "ENSG00000011332"; transcript_id "G4324.1";
chr19	PacBio	exon	38213644	38213756	.	-	.	gene_id "ENSG00000011332"; transcript_id "G4324.1";
chr19	PacBio	exon	38216140	38216259	.	-	.	gene_id "ENSG00000011332"; transcript_id "G4324.1";
chr19	PacBio	exon	38216353	38216403	.	-	.	gene_id "ENSG00000011332"; transcript_id "G4324.1";
chr19	PacBio	exon	38217460	38217591	.	-	.	gene_id "ENSG00000011332"; transcript_id "G4324.1";
chr19	PacBio	exon	38217798	38217876	.	-	.	gene_id "ENSG00000011332"; transcript_id "G4324.1";
chr19	PacBio	exon	38218573	38218662	.	-	.	gene_id "ENSG00000011332"; transcript_id "G4324.1";
chr19	PacBio	exon	38218931	38219058	.	-	.	gene_id "ENSG00000011332"; transcript_id "G4324.1";
chr19	PacBio	exon	38222357	38222464	.	-	.	gene_id "ENSG00000011332"; transcript_id "G4324.1";
chr19	PacBio	exon	38222548	38222708	.	-	.	gene_id "ENSG00000011332"; transcript_id "G4324.1";
chr19	PacBio	exon	38224114	38224184	.	-	.	gene_id "ENSG00000011332"; transcript_id "G4324.1";
chr19	PacBio	CDS	38212063	38212133	.	-	.	gene_id "ENSG00000011332"; transcript_id "G4324.1";
chr19	PacBio	CDS	38212280	38212391	.	-	.	gene_id "ENSG00000011332"; transcript_id "G4324.1";
chr19	PacBio	CDS	38213644	38213756	.	-	.	gene_id "ENSG00000011332"; transcript_id "G4324.1";
chr19	PacBio	CDS	38216140	38216259	.	-	.	gene_id "ENSG00000011332"; transcript_id "G4324.1";
chr19	PacBio	CDS	38216353	38216403	.	-	.	gene_id "ENSG00000011332"; transcript_id "G4324.1";
chr19	PacBio	CDS	38217460	38217591	.	-	.	gene_id "ENSG00000011332"; transcript_id "G4324.1";
chr19	PacBio	CDS	38217798	38217876	.	-	.	gene_id "ENSG00000011332"; transcript_id "G4324.1";
chr19	PacBio	CDS	38218573	38218662	.	-	.	gene_id "ENSG00000011332"; transcript_id "G4324.1";
chr19	PacBio	CDS	38218931	38219058	.	-	.	gene_id "ENSG00000011332"; transcript_id "G4324.1";
chr19	PacBio	CDS	38222357	38222464	.	-	.	gene_id "ENSG00000011332"; transcript_id "G4324.1";
chr19	PacBio	CDS	38222548	38222708	.	-	.	gene_id "ENSG00000011332"; transcript_id "G4324.1";
chr19	PacBio	CDS	38224114	38224142	.	-	.	gene_id "ENSG00000011332"; transcript_id "G4324.1";
chr19	PacBio	transcript	38264805	38292096	.	+	.	gene_id "ENSG00000167642"; transcript_id "G4325.1";
chr19	PacBio	exon	38264805	38264998	.	+	.	gene_id "ENSG00000167642"; transcript_id "G4325.1";
chr19	PacBio	exon	38283627	38283797	.	+	.	gene_id "ENSG00000167642"; transcript_id "G4325.1";
chr19	PacBio	exon	38287876	38287935	.	+	.	gene_id "ENSG00000167642"; transcript_id "G4325.1";
chr19	PacBio	exon	38289138	38289191	.	+	.	gene_id "ENSG00000167642"; transcript_id "G4325.1";
chr19	PacBio	exon	38290119	38290280	.	+	.	gene_id "ENSG00000167642"; transcript_id "G4325.1";
chr19	PacBio	exon	38290537	38290575	.	+	.	gene_id "ENSG00000167642"; transcript_id "G4325.1";
chr19	PacBio	exon	38291840	38292096	.	+	.	gene_id "ENSG00000167642"; transcript_id "G4325.1";
chr19	PacBio	CDS	38264893	38264998	.	+	.	gene_id "ENSG00000167642"; transcript_id "G4325.1";
chr19	PacBio	CDS	38283627	38283797	.	+	.	gene_id "ENSG00000167642"; transcript_id "G4325.1";
chr19	PacBio	CDS	38287876	38287935	.	+	.	gene_id "ENSG00000167642"; transcript_id "G4325.1";
chr19	PacBio	CDS	38289138	38289191	.	+	.	gene_id "ENSG00000167642"; transcript_id "G4325.1";
chr19	PacBio	CDS	38290119	38290280	.	+	.	gene_id "ENSG00000167642"; transcript_id "G4325.1";
chr19	PacBio	CDS	38290537	38290575	.	+	.	gene_id "ENSG00000167642"; transcript_id "G4325.1";
chr19	PacBio	CDS	38291840	38292006	.	+	.	gene_id "ENSG00000167642"; transcript_id "G4325.1";
chr19	PacBio	transcript	38264831	38292468	.	+	.	gene_id "ENSG00000167642"; transcript_id "G4325.2";
chr19	PacBio	exon	38264831	38264998	.	+	.	gene_id "ENSG00000167642"; transcript_id "G4325.2";
chr19	PacBio	exon	38283627	38283797	.	+	.	gene_id "ENSG00000167642"; transcript_id "G4325.2";
chr19	PacBio	exon	38287876	38287935	.	+	.	gene_id "ENSG00000167642"; transcript_id "G4325.2";
chr19	PacBio	exon	38289138	38289191	.	+	.	gene_id "ENSG00000167642"; transcript_id "G4325.2";
chr19	PacBio	exon	38290119	38290280	.	+	.	gene_id "ENSG00000167642"; transcript_id "G4325.2";
chr19	PacBio	exon	38290537	38290575	.	+	.	gene_id "ENSG00000167642"; transcript_id "G4325.2";
chr19	PacBio	exon	38291840	38292468	.	+	.	gene_id "ENSG00000167642"; transcript_id "G4325.2";
chr19	PacBio	CDS	38264893	38264998	.	+	.	gene_id "ENSG00000167642"; transcript_id "G4325.2";
chr19	PacBio	CDS	38283627	38283797	.	+	.	gene_id "ENSG00000167642"; transcript_id "G4325.2";
chr19	PacBio	CDS	38287876	38287935	.	+	.	gene_id "ENSG00000167642"; transcript_id "G4325.2";
chr19	PacBio	CDS	38289138	38289191	.	+	.	gene_id "ENSG00000167642"; transcript_id "G4325.2";
chr19	PacBio	CDS	38290119	38290280	.	+	.	gene_id "ENSG00000167642"; transcript_id "G4325.2";
chr19	PacBio	CDS	38290537	38290575	.	+	.	gene_id "ENSG00000167642"; transcript_id "G4325.2";
chr19	PacBio	CDS	38291840	38292006	.	+	.	gene_id "ENSG00000167642"; transcript_id "G4325.2";
chr19	PacBio	transcript	38264833	38292622	.	+	.	gene_id "ENSG00000167642"; transcript_id "G4325.3";
chr19	PacBio	exon	38264833	38264998	.	+	.	gene_id "ENSG00000167642"; transcript_id "G4325.3";
chr19	PacBio	exon	38283627	38283797	.	+	.	gene_id "ENSG00000167642"; transcript_id "G4325.3";
chr19	PacBio	exon	38287876	38287935	.	+	.	gene_id "ENSG00000167642"; transcript_id "G4325.3";
chr19	PacBio	exon	38289138	38289191	.	+	.	gene_id "ENSG00000167642"; transcript_id "G4325.3";
chr19	PacBio	exon	38290119	38290280	.	+	.	gene_id "ENSG00000167642"; transcript_id "G4325.3";
chr19	PacBio	exon	38290537	38290575	.	+	.	gene_id "ENSG00000167642"; transcript_id "G4325.3";
chr19	PacBio	exon	38291840	38292622	.	+	.	gene_id "ENSG00000167642"; transcript_id "G4325.3";
chr19	PacBio	CDS	38264893	38264998	.	+	.	gene_id "ENSG00000167642"; transcript_id "G4325.3";
chr19	PacBio	CDS	38283627	38283797	.	+	.	gene_id "ENSG00000167642"; transcript_id "G4325.3";
chr19	PacBio	CDS	38287876	38287935	.	+	.	gene_id "ENSG00000167642"; transcript_id "G4325.3";
chr19	PacBio	CDS	38289138	38289191	.	+	.	gene_id "ENSG00000167642"; transcript_id "G4325.3";
chr19	PacBio	CDS	38290119	38290280	.	+	.	gene_id "ENSG00000167642"; transcript_id "G4325.3";
chr19	PacBio	CDS	38290537	38290575	.	+	.	gene_id "ENSG00000167642"; transcript_id "G4325.3";
chr19	PacBio	CDS	38291840	38292006	.	+	.	gene_id "ENSG00000167642"; transcript_id "G4325.3";
chr19	PacBio	transcript	38305104	38315969	.	-	.	gene_id "ENSG00000167645"; transcript_id "G4326.1";
chr19	PacBio	exon	38305104	38305507	.	-	.	gene_id "ENSG00000167645"; transcript_id "G4326.1";
chr19	PacBio	exon	38307428	38307752	.	-	.	gene_id "ENSG00000167645"; transcript_id "G4326.1";
chr19	PacBio	exon	38308792	38308849	.	-	.	gene_id "ENSG00000167645"; transcript_id "G4326.1";
chr19	PacBio	exon	38308979	38309057	.	-	.	gene_id "ENSG00000167645"; transcript_id "G4326.1";
chr19	PacBio	exon	38309224	38309328	.	-	.	gene_id "ENSG00000167645"; transcript_id "G4326.1";
chr19	PacBio	exon	38309405	38309643	.	-	.	gene_id "ENSG00000167645"; transcript_id "G4326.1";
chr19	PacBio	exon	38315869	38315969	.	-	.	gene_id "ENSG00000167645"; transcript_id "G4326.1";
chr19	PacBio	CDS	38307593	38307752	.	-	.	gene_id "ENSG00000167645"; transcript_id "G4326.1";
chr19	PacBio	CDS	38308792	38308849	.	-	.	gene_id "ENSG00000167645"; transcript_id "G4326.1";
chr19	PacBio	CDS	38308979	38309057	.	-	.	gene_id "ENSG00000167645"; transcript_id "G4326.1";
chr19	PacBio	CDS	38309224	38309328	.	-	.	gene_id "ENSG00000167645"; transcript_id "G4326.1";
chr19	PacBio	CDS	38309405	38309643	.	-	.	gene_id "ENSG00000167645"; transcript_id "G4326.1";
chr19	PacBio	CDS	38315869	38315917	.	-	.	gene_id "ENSG00000167645"; transcript_id "G4326.1";
chr19	PacBio	transcript	38305110	38315780	.	-	.	gene_id "ENSG00000167645"; transcript_id "G4326.2";
chr19	PacBio	exon	38305110	38305507	.	-	.	gene_id "ENSG00000167645"; transcript_id "G4326.2";
chr19	PacBio	exon	38307428	38307521	.	-	.	gene_id "ENSG00000167645"; transcript_id "G4326.2";
chr19	PacBio	exon	38307597	38307752	.	-	.	gene_id "ENSG00000167645"; transcript_id "G4326.2";
chr19	PacBio	exon	38308792	38308849	.	-	.	gene_id "ENSG00000167645"; transcript_id "G4326.2";
chr19	PacBio	exon	38308979	38309057	.	-	.	gene_id "ENSG00000167645"; transcript_id "G4326.2";
chr19	PacBio	exon	38309224	38309328	.	-	.	gene_id "ENSG00000167645"; transcript_id "G4326.2";
chr19	PacBio	exon	38309405	38309643	.	-	.	gene_id "ENSG00000167645"; transcript_id "G4326.2";
chr19	PacBio	exon	38315717	38315780	.	-	.	gene_id "ENSG00000167645"; transcript_id "G4326.2";
chr19	PacBio	CDS	38305352	38305507	.	-	.	gene_id "ENSG00000167645"; transcript_id "G4326.2";
chr19	PacBio	CDS	38307428	38307521	.	-	.	gene_id "ENSG00000167645"; transcript_id "G4326.2";
chr19	PacBio	CDS	38307597	38307752	.	-	.	gene_id "ENSG00000167645"; transcript_id "G4326.2";
chr19	PacBio	CDS	38308792	38308849	.	-	.	gene_id "ENSG00000167645"; transcript_id "G4326.2";
chr19	PacBio	CDS	38308979	38309057	.	-	.	gene_id "ENSG00000167645"; transcript_id "G4326.2";
chr19	PacBio	CDS	38309224	38309328	.	-	.	gene_id "ENSG00000167645"; transcript_id "G4326.2";
chr19	PacBio	CDS	38309405	38309643	.	-	.	gene_id "ENSG00000167645"; transcript_id "G4326.2";
chr19	PacBio	CDS	38315717	38315729	.	-	.	gene_id "ENSG00000167645"; transcript_id "G4326.2";
chr19	PacBio	transcript	38305114	38315828	.	-	.	gene_id "ENSG00000167645"; transcript_id "G4326.4";
chr19	PacBio	exon	38305114	38305507	.	-	.	gene_id "ENSG00000167645"; transcript_id "G4326.4";
chr19	PacBio	exon	38307428	38307521	.	-	.	gene_id "ENSG00000167645"; transcript_id "G4326.4";
chr19	PacBio	exon	38307597	38307752	.	-	.	gene_id "ENSG00000167645"; transcript_id "G4326.4";
chr19	PacBio	exon	38308792	38308849	.	-	.	gene_id "ENSG00000167645"; transcript_id "G4326.4";
chr19	PacBio	exon	38308979	38309057	.	-	.	gene_id "ENSG00000167645"; transcript_id "G4326.4";
chr19	PacBio	exon	38309224	38309643	.	-	.	gene_id "ENSG00000167645"; transcript_id "G4326.4";
chr19	PacBio	exon	38315717	38315828	.	-	.	gene_id "ENSG00000167645"; transcript_id "G4326.4";
chr19	PacBio	CDS	38305352	38305507	.	-	.	gene_id "ENSG00000167645"; transcript_id "G4326.4";
chr19	PacBio	CDS	38307428	38307521	.	-	.	gene_id "ENSG00000167645"; transcript_id "G4326.4";
chr19	PacBio	CDS	38307597	38307752	.	-	.	gene_id "ENSG00000167645"; transcript_id "G4326.4";
chr19	PacBio	CDS	38308792	38308847	.	-	.	gene_id "ENSG00000167645"; transcript_id "G4326.4";
chr19	PacBio	transcript	38305114	38315988	.	-	.	gene_id "ENSG00000167645"; transcript_id "G4326.3";
chr19	PacBio	exon	38305114	38305507	.	-	.	gene_id "ENSG00000167645"; transcript_id "G4326.3";
chr19	PacBio	exon	38307428	38307521	.	-	.	gene_id "ENSG00000167645"; transcript_id "G4326.3";
chr19	PacBio	exon	38307597	38307752	.	-	.	gene_id "ENSG00000167645"; transcript_id "G4326.3";
chr19	PacBio	exon	38308792	38308849	.	-	.	gene_id "ENSG00000167645"; transcript_id "G4326.3";
chr19	PacBio	exon	38308979	38309057	.	-	.	gene_id "ENSG00000167645"; transcript_id "G4326.3";
chr19	PacBio	exon	38309224	38309328	.	-	.	gene_id "ENSG00000167645"; transcript_id "G4326.3";
chr19	PacBio	exon	38309405	38309643	.	-	.	gene_id "ENSG00000167645"; transcript_id "G4326.3";
chr19	PacBio	exon	38315869	38315988	.	-	.	gene_id "ENSG00000167645"; transcript_id "G4326.3";
chr19	PacBio	CDS	38305352	38305507	.	-	.	gene_id "ENSG00000167645"; transcript_id "G4326.3";
chr19	PacBio	CDS	38307428	38307521	.	-	.	gene_id "ENSG00000167645"; transcript_id "G4326.3";
chr19	PacBio	CDS	38307597	38307752	.	-	.	gene_id "ENSG00000167645"; transcript_id "G4326.3";
chr19	PacBio	CDS	38308792	38308849	.	-	.	gene_id "ENSG00000167645"; transcript_id "G4326.3";
chr19	PacBio	CDS	38308979	38309057	.	-	.	gene_id "ENSG00000167645"; transcript_id "G4326.3";
chr19	PacBio	CDS	38309224	38309328	.	-	.	gene_id "ENSG00000167645"; transcript_id "G4326.3";
chr19	PacBio	CDS	38309405	38309643	.	-	.	gene_id "ENSG00000167645"; transcript_id "G4326.3";
chr19	PacBio	CDS	38315869	38315917	.	-	.	gene_id "ENSG00000167645"; transcript_id "G4326.3";
chr19	PacBio	transcript	38587641	38617949	.	-	.	gene_id "ENSG00000104814"; transcript_id "G4327.5";
chr19	PacBio	exon	38587641	38587817	.	-	.	gene_id "ENSG00000104814"; transcript_id "G4327.5";
chr19	PacBio	exon	38593282	38593337	.	-	.	gene_id "ENSG00000104814"; transcript_id "G4327.5";
chr19	PacBio	exon	38595485	38595555	.	-	.	gene_id "ENSG00000104814"; transcript_id "G4327.5";
chr19	PacBio	exon	38595640	38595729	.	-	.	gene_id "ENSG00000104814"; transcript_id "G4327.5";
chr19	PacBio	exon	38595939	38596001	.	-	.	gene_id "ENSG00000104814"; transcript_id "G4327.5";
chr19	PacBio	exon	38596312	38596486	.	-	.	gene_id "ENSG00000104814"; transcript_id "G4327.5";
chr19	PacBio	exon	38597034	38597137	.	-	.	gene_id "ENSG00000104814"; transcript_id "G4327.5";
chr19	PacBio	exon	38597326	38597384	.	-	.	gene_id "ENSG00000104814"; transcript_id "G4327.5";
chr19	PacBio	exon	38597486	38597594	.	-	.	gene_id "ENSG00000104814"; transcript_id "G4327.5";
chr19	PacBio	exon	38599925	38599985	.	-	.	gene_id "ENSG00000104814"; transcript_id "G4327.5";
chr19	PacBio	exon	38600077	38600153	.	-	.	gene_id "ENSG00000104814"; transcript_id "G4327.5";
chr19	PacBio	exon	38601441	38601525	.	-	.	gene_id "ENSG00000104814"; transcript_id "G4327.5";
chr19	PacBio	exon	38605409	38605491	.	-	.	gene_id "ENSG00000104814"; transcript_id "G4327.5";
chr19	PacBio	exon	38605568	38605730	.	-	.	gene_id "ENSG00000104814"; transcript_id "G4327.5";
chr19	PacBio	exon	38606173	38606215	.	-	.	gene_id "ENSG00000104814"; transcript_id "G4327.5";
chr19	PacBio	exon	38607864	38607911	.	-	.	gene_id "ENSG00000104814"; transcript_id "G4327.5";
chr19	PacBio	exon	38607990	38608033	.	-	.	gene_id "ENSG00000104814"; transcript_id "G4327.5";
chr19	PacBio	exon	38608112	38608170	.	-	.	gene_id "ENSG00000104814"; transcript_id "G4327.5";
chr19	PacBio	exon	38609596	38609674	.	-	.	gene_id "ENSG00000104814"; transcript_id "G4327.5";
chr19	PacBio	exon	38609909	38610025	.	-	.	gene_id "ENSG00000104814"; transcript_id "G4327.5";
chr19	PacBio	exon	38611051	38611132	.	-	.	gene_id "ENSG00000104814"; transcript_id "G4327.5";
chr19	PacBio	exon	38611243	38611305	.	-	.	gene_id "ENSG00000104814"; transcript_id "G4327.5";
chr19	PacBio	exon	38612611	38612742	.	-	.	gene_id "ENSG00000104814"; transcript_id "G4327.5";
chr19	PacBio	exon	38613880	38613952	.	-	.	gene_id "ENSG00000104814"; transcript_id "G4327.5";
chr19	PacBio	exon	38614043	38614085	.	-	.	gene_id "ENSG00000104814"; transcript_id "G4327.5";
chr19	PacBio	exon	38614245	38614292	.	-	.	gene_id "ENSG00000104814"; transcript_id "G4327.5";
chr19	PacBio	exon	38614390	38614445	.	-	.	gene_id "ENSG00000104814"; transcript_id "G4327.5";
chr19	PacBio	exon	38616195	38616259	.	-	.	gene_id "ENSG00000104814"; transcript_id "G4327.5";
chr19	PacBio	exon	38617797	38617949	.	-	.	gene_id "ENSG00000104814"; transcript_id "G4327.5";
chr19	PacBio	CDS	38587748	38587817	.	-	.	gene_id "ENSG00000104814"; transcript_id "G4327.5";
chr19	PacBio	CDS	38593282	38593337	.	-	.	gene_id "ENSG00000104814"; transcript_id "G4327.5";
chr19	PacBio	CDS	38595485	38595555	.	-	.	gene_id "ENSG00000104814"; transcript_id "G4327.5";
chr19	PacBio	CDS	38595640	38595729	.	-	.	gene_id "ENSG00000104814"; transcript_id "G4327.5";
chr19	PacBio	CDS	38595939	38596001	.	-	.	gene_id "ENSG00000104814"; transcript_id "G4327.5";
chr19	PacBio	CDS	38596312	38596486	.	-	.	gene_id "ENSG00000104814"; transcript_id "G4327.5";
chr19	PacBio	CDS	38597034	38597137	.	-	.	gene_id "ENSG00000104814"; transcript_id "G4327.5";
chr19	PacBio	CDS	38597326	38597384	.	-	.	gene_id "ENSG00000104814"; transcript_id "G4327.5";
chr19	PacBio	CDS	38597486	38597594	.	-	.	gene_id "ENSG00000104814"; transcript_id "G4327.5";
chr19	PacBio	CDS	38599925	38599985	.	-	.	gene_id "ENSG00000104814"; transcript_id "G4327.5";
chr19	PacBio	CDS	38600077	38600153	.	-	.	gene_id "ENSG00000104814"; transcript_id "G4327.5";
chr19	PacBio	CDS	38601441	38601525	.	-	.	gene_id "ENSG00000104814"; transcript_id "G4327.5";
chr19	PacBio	CDS	38605409	38605491	.	-	.	gene_id "ENSG00000104814"; transcript_id "G4327.5";
chr19	PacBio	CDS	38605568	38605730	.	-	.	gene_id "ENSG00000104814"; transcript_id "G4327.5";
chr19	PacBio	CDS	38606173	38606215	.	-	.	gene_id "ENSG00000104814"; transcript_id "G4327.5";
chr19	PacBio	CDS	38607864	38607911	.	-	.	gene_id "ENSG00000104814"; transcript_id "G4327.5";
chr19	PacBio	CDS	38607990	38608033	.	-	.	gene_id "ENSG00000104814"; transcript_id "G4327.5";
chr19	PacBio	CDS	38608112	38608170	.	-	.	gene_id "ENSG00000104814"; transcript_id "G4327.5";
chr19	PacBio	CDS	38609596	38609674	.	-	.	gene_id "ENSG00000104814"; transcript_id "G4327.5";
chr19	PacBio	CDS	38609909	38610025	.	-	.	gene_id "ENSG00000104814"; transcript_id "G4327.5";
chr19	PacBio	CDS	38611051	38611132	.	-	.	gene_id "ENSG00000104814"; transcript_id "G4327.5";
chr19	PacBio	CDS	38611243	38611305	.	-	.	gene_id "ENSG00000104814"; transcript_id "G4327.5";
chr19	PacBio	CDS	38612611	38612742	.	-	.	gene_id "ENSG00000104814"; transcript_id "G4327.5";
chr19	PacBio	CDS	38613880	38613952	.	-	.	gene_id "ENSG00000104814"; transcript_id "G4327.5";
chr19	PacBio	CDS	38614043	38614085	.	-	.	gene_id "ENSG00000104814"; transcript_id "G4327.5";
chr19	PacBio	CDS	38614245	38614292	.	-	.	gene_id "ENSG00000104814"; transcript_id "G4327.5";
chr19	PacBio	CDS	38614390	38614445	.	-	.	gene_id "ENSG00000104814"; transcript_id "G4327.5";
chr19	PacBio	CDS	38616195	38616259	.	-	.	gene_id "ENSG00000104814"; transcript_id "G4327.5";
chr19	PacBio	CDS	38617797	38617846	.	-	.	gene_id "ENSG00000104814"; transcript_id "G4327.5";
chr19	PacBio	transcript	38587641	38618010	.	-	.	gene_id "ENSG00000104814"; transcript_id "G4327.7";
chr19	PacBio	exon	38587641	38587817	.	-	.	gene_id "ENSG00000104814"; transcript_id "G4327.7";
chr19	PacBio	exon	38593282	38593337	.	-	.	gene_id "ENSG00000104814"; transcript_id "G4327.7";
chr19	PacBio	exon	38595485	38595555	.	-	.	gene_id "ENSG00000104814"; transcript_id "G4327.7";
chr19	PacBio	exon	38595640	38595729	.	-	.	gene_id "ENSG00000104814"; transcript_id "G4327.7";
chr19	PacBio	exon	38595939	38596001	.	-	.	gene_id "ENSG00000104814"; transcript_id "G4327.7";
chr19	PacBio	exon	38596312	38596486	.	-	.	gene_id "ENSG00000104814"; transcript_id "G4327.7";
chr19	PacBio	exon	38597034	38597137	.	-	.	gene_id "ENSG00000104814"; transcript_id "G4327.7";
chr19	PacBio	exon	38597326	38597384	.	-	.	gene_id "ENSG00000104814"; transcript_id "G4327.7";
chr19	PacBio	exon	38597486	38597594	.	-	.	gene_id "ENSG00000104814"; transcript_id "G4327.7";
chr19	PacBio	exon	38599925	38599985	.	-	.	gene_id "ENSG00000104814"; transcript_id "G4327.7";
chr19	PacBio	exon	38600077	38600153	.	-	.	gene_id "ENSG00000104814"; transcript_id "G4327.7";
chr19	PacBio	exon	38601441	38601525	.	-	.	gene_id "ENSG00000104814"; transcript_id "G4327.7";
chr19	PacBio	exon	38605409	38605491	.	-	.	gene_id "ENSG00000104814"; transcript_id "G4327.7";
chr19	PacBio	exon	38605568	38605730	.	-	.	gene_id "ENSG00000104814"; transcript_id "G4327.7";
chr19	PacBio	exon	38606173	38606215	.	-	.	gene_id "ENSG00000104814"; transcript_id "G4327.7";
chr19	PacBio	exon	38607864	38607911	.	-	.	gene_id "ENSG00000104814"; transcript_id "G4327.7";
chr19	PacBio	exon	38607990	38608170	.	-	.	gene_id "ENSG00000104814"; transcript_id "G4327.7";
chr19	PacBio	exon	38609596	38609674	.	-	.	gene_id "ENSG00000104814"; transcript_id "G4327.7";
chr19	PacBio	exon	38609909	38610025	.	-	.	gene_id "ENSG00000104814"; transcript_id "G4327.7";
chr19	PacBio	exon	38611051	38611132	.	-	.	gene_id "ENSG00000104814"; transcript_id "G4327.7";
chr19	PacBio	exon	38611243	38611305	.	-	.	gene_id "ENSG00000104814"; transcript_id "G4327.7";
chr19	PacBio	exon	38612611	38612742	.	-	.	gene_id "ENSG00000104814"; transcript_id "G4327.7";
chr19	PacBio	exon	38613880	38613952	.	-	.	gene_id "ENSG00000104814"; transcript_id "G4327.7";
chr19	PacBio	exon	38614043	38614085	.	-	.	gene_id "ENSG00000104814"; transcript_id "G4327.7";
chr19	PacBio	exon	38614245	38614292	.	-	.	gene_id "ENSG00000104814"; transcript_id "G4327.7";
chr19	PacBio	exon	38614390	38614445	.	-	.	gene_id "ENSG00000104814"; transcript_id "G4327.7";
chr19	PacBio	exon	38616195	38616259	.	-	.	gene_id "ENSG00000104814"; transcript_id "G4327.7";
chr19	PacBio	exon	38617354	38617444	.	-	.	gene_id "ENSG00000104814"; transcript_id "G4327.7";
chr19	PacBio	exon	38617568	38617625	.	-	.	gene_id "ENSG00000104814"; transcript_id "G4327.7";
chr19	PacBio	exon	38617797	38618010	.	-	.	gene_id "ENSG00000104814"; transcript_id "G4327.7";
chr19	PacBio	CDS	38587748	38587817	.	-	.	gene_id "ENSG00000104814"; transcript_id "G4327.7";
chr19	PacBio	CDS	38593282	38593337	.	-	.	gene_id "ENSG00000104814"; transcript_id "G4327.7";
chr19	PacBio	CDS	38595485	38595555	.	-	.	gene_id "ENSG00000104814"; transcript_id "G4327.7";
chr19	PacBio	CDS	38595640	38595729	.	-	.	gene_id "ENSG00000104814"; transcript_id "G4327.7";
chr19	PacBio	CDS	38595939	38596001	.	-	.	gene_id "ENSG00000104814"; transcript_id "G4327.7";
chr19	PacBio	CDS	38596312	38596486	.	-	.	gene_id "ENSG00000104814"; transcript_id "G4327.7";
chr19	PacBio	CDS	38597034	38597137	.	-	.	gene_id "ENSG00000104814"; transcript_id "G4327.7";
chr19	PacBio	CDS	38597326	38597384	.	-	.	gene_id "ENSG00000104814"; transcript_id "G4327.7";
chr19	PacBio	CDS	38597486	38597594	.	-	.	gene_id "ENSG00000104814"; transcript_id "G4327.7";
chr19	PacBio	CDS	38599925	38599985	.	-	.	gene_id "ENSG00000104814"; transcript_id "G4327.7";
chr19	PacBio	CDS	38600077	38600153	.	-	.	gene_id "ENSG00000104814"; transcript_id "G4327.7";
chr19	PacBio	CDS	38601441	38601525	.	-	.	gene_id "ENSG00000104814"; transcript_id "G4327.7";
chr19	PacBio	CDS	38605409	38605491	.	-	.	gene_id "ENSG00000104814"; transcript_id "G4327.7";
chr19	PacBio	CDS	38605568	38605730	.	-	.	gene_id "ENSG00000104814"; transcript_id "G4327.7";
chr19	PacBio	CDS	38606173	38606215	.	-	.	gene_id "ENSG00000104814"; transcript_id "G4327.7";
chr19	PacBio	CDS	38607864	38607911	.	-	.	gene_id "ENSG00000104814"; transcript_id "G4327.7";
chr19	PacBio	CDS	38607990	38608170	.	-	.	gene_id "ENSG00000104814"; transcript_id "G4327.7";
chr19	PacBio	CDS	38609596	38609674	.	-	.	gene_id "ENSG00000104814"; transcript_id "G4327.7";
chr19	PacBio	CDS	38609909	38610025	.	-	.	gene_id "ENSG00000104814"; transcript_id "G4327.7";
chr19	PacBio	CDS	38611051	38611132	.	-	.	gene_id "ENSG00000104814"; transcript_id "G4327.7";
chr19	PacBio	CDS	38611243	38611305	.	-	.	gene_id "ENSG00000104814"; transcript_id "G4327.7";
chr19	PacBio	CDS	38612611	38612742	.	-	.	gene_id "ENSG00000104814"; transcript_id "G4327.7";
chr19	PacBio	CDS	38613880	38613952	.	-	.	gene_id "ENSG00000104814"; transcript_id "G4327.7";
chr19	PacBio	CDS	38614043	38614085	.	-	.	gene_id "ENSG00000104814"; transcript_id "G4327.7";
chr19	PacBio	CDS	38614245	38614292	.	-	.	gene_id "ENSG00000104814"; transcript_id "G4327.7";
chr19	PacBio	CDS	38614390	38614445	.	-	.	gene_id "ENSG00000104814"; transcript_id "G4327.7";
chr19	PacBio	CDS	38616195	38616259	.	-	.	gene_id "ENSG00000104814"; transcript_id "G4327.7";
chr19	PacBio	CDS	38617354	38617444	.	-	.	gene_id "ENSG00000104814"; transcript_id "G4327.7";
chr19	PacBio	CDS	38617568	38617625	.	-	.	gene_id "ENSG00000104814"; transcript_id "G4327.7";
chr19	PacBio	CDS	38617797	38617895	.	-	.	gene_id "ENSG00000104814"; transcript_id "G4327.7";
chr19	PacBio	transcript	38587641	38618021	.	-	.	gene_id "ENSG00000104814"; transcript_id "G4327.8";
chr19	PacBio	exon	38587641	38587817	.	-	.	gene_id "ENSG00000104814"; transcript_id "G4327.8";
chr19	PacBio	exon	38595485	38595555	.	-	.	gene_id "ENSG00000104814"; transcript_id "G4327.8";
chr19	PacBio	exon	38595640	38595729	.	-	.	gene_id "ENSG00000104814"; transcript_id "G4327.8";
chr19	PacBio	exon	38595939	38596001	.	-	.	gene_id "ENSG00000104814"; transcript_id "G4327.8";
chr19	PacBio	exon	38596312	38596486	.	-	.	gene_id "ENSG00000104814"; transcript_id "G4327.8";
chr19	PacBio	exon	38597034	38597137	.	-	.	gene_id "ENSG00000104814"; transcript_id "G4327.8";
chr19	PacBio	exon	38597326	38597384	.	-	.	gene_id "ENSG00000104814"; transcript_id "G4327.8";
chr19	PacBio	exon	38597486	38597594	.	-	.	gene_id "ENSG00000104814"; transcript_id "G4327.8";
chr19	PacBio	exon	38599925	38599985	.	-	.	gene_id "ENSG00000104814"; transcript_id "G4327.8";
chr19	PacBio	exon	38600077	38600153	.	-	.	gene_id "ENSG00000104814"; transcript_id "G4327.8";
chr19	PacBio	exon	38601441	38601525	.	-	.	gene_id "ENSG00000104814"; transcript_id "G4327.8";
chr19	PacBio	exon	38605409	38605491	.	-	.	gene_id "ENSG00000104814"; transcript_id "G4327.8";
chr19	PacBio	exon	38605568	38605730	.	-	.	gene_id "ENSG00000104814"; transcript_id "G4327.8";
chr19	PacBio	exon	38606173	38606215	.	-	.	gene_id "ENSG00000104814"; transcript_id "G4327.8";
chr19	PacBio	exon	38607864	38607911	.	-	.	gene_id "ENSG00000104814"; transcript_id "G4327.8";
chr19	PacBio	exon	38607990	38608033	.	-	.	gene_id "ENSG00000104814"; transcript_id "G4327.8";
chr19	PacBio	exon	38608112	38608170	.	-	.	gene_id "ENSG00000104814"; transcript_id "G4327.8";
chr19	PacBio	exon	38609596	38609674	.	-	.	gene_id "ENSG00000104814"; transcript_id "G4327.8";
chr19	PacBio	exon	38609909	38610025	.	-	.	gene_id "ENSG00000104814"; transcript_id "G4327.8";
chr19	PacBio	exon	38611051	38611132	.	-	.	gene_id "ENSG00000104814"; transcript_id "G4327.8";
chr19	PacBio	exon	38611243	38611305	.	-	.	gene_id "ENSG00000104814"; transcript_id "G4327.8";
chr19	PacBio	exon	38612611	38612742	.	-	.	gene_id "ENSG00000104814"; transcript_id "G4327.8";
chr19	PacBio	exon	38613880	38613952	.	-	.	gene_id "ENSG00000104814"; transcript_id "G4327.8";
chr19	PacBio	exon	38614043	38614085	.	-	.	gene_id "ENSG00000104814"; transcript_id "G4327.8";
chr19	PacBio	exon	38614245	38614292	.	-	.	gene_id "ENSG00000104814"; transcript_id "G4327.8";
chr19	PacBio	exon	38614390	38614445	.	-	.	gene_id "ENSG00000104814"; transcript_id "G4327.8";
chr19	PacBio	exon	38616195	38616259	.	-	.	gene_id "ENSG00000104814"; transcript_id "G4327.8";
chr19	PacBio	exon	38617354	38617444	.	-	.	gene_id "ENSG00000104814"; transcript_id "G4327.8";
chr19	PacBio	exon	38617568	38617625	.	-	.	gene_id "ENSG00000104814"; transcript_id "G4327.8";
chr19	PacBio	exon	38617797	38618021	.	-	.	gene_id "ENSG00000104814"; transcript_id "G4327.8";
chr19	PacBio	CDS	38587785	38587817	.	-	.	gene_id "ENSG00000104814"; transcript_id "G4327.8";
chr19	PacBio	CDS	38595485	38595555	.	-	.	gene_id "ENSG00000104814"; transcript_id "G4327.8";
chr19	PacBio	CDS	38595640	38595729	.	-	.	gene_id "ENSG00000104814"; transcript_id "G4327.8";
chr19	PacBio	CDS	38595939	38596001	.	-	.	gene_id "ENSG00000104814"; transcript_id "G4327.8";
chr19	PacBio	CDS	38596312	38596486	.	-	.	gene_id "ENSG00000104814"; transcript_id "G4327.8";
chr19	PacBio	CDS	38597034	38597137	.	-	.	gene_id "ENSG00000104814"; transcript_id "G4327.8";
chr19	PacBio	CDS	38597326	38597384	.	-	.	gene_id "ENSG00000104814"; transcript_id "G4327.8";
chr19	PacBio	CDS	38597486	38597594	.	-	.	gene_id "ENSG00000104814"; transcript_id "G4327.8";
chr19	PacBio	CDS	38599925	38599985	.	-	.	gene_id "ENSG00000104814"; transcript_id "G4327.8";
chr19	PacBio	CDS	38600077	38600153	.	-	.	gene_id "ENSG00000104814"; transcript_id "G4327.8";
chr19	PacBio	CDS	38601441	38601525	.	-	.	gene_id "ENSG00000104814"; transcript_id "G4327.8";
chr19	PacBio	CDS	38605409	38605491	.	-	.	gene_id "ENSG00000104814"; transcript_id "G4327.8";
chr19	PacBio	CDS	38605568	38605730	.	-	.	gene_id "ENSG00000104814"; transcript_id "G4327.8";
chr19	PacBio	CDS	38606173	38606215	.	-	.	gene_id "ENSG00000104814"; transcript_id "G4327.8";
chr19	PacBio	CDS	38607864	38607911	.	-	.	gene_id "ENSG00000104814"; transcript_id "G4327.8";
chr19	PacBio	CDS	38607990	38608033	.	-	.	gene_id "ENSG00000104814"; transcript_id "G4327.8";
chr19	PacBio	CDS	38608112	38608170	.	-	.	gene_id "ENSG00000104814"; transcript_id "G4327.8";
chr19	PacBio	CDS	38609596	38609674	.	-	.	gene_id "ENSG00000104814"; transcript_id "G4327.8";
chr19	PacBio	CDS	38609909	38610025	.	-	.	gene_id "ENSG00000104814"; transcript_id "G4327.8";
chr19	PacBio	CDS	38611051	38611132	.	-	.	gene_id "ENSG00000104814"; transcript_id "G4327.8";
chr19	PacBio	CDS	38611243	38611305	.	-	.	gene_id "ENSG00000104814"; transcript_id "G4327.8";
chr19	PacBio	CDS	38612611	38612742	.	-	.	gene_id "ENSG00000104814"; transcript_id "G4327.8";
chr19	PacBio	CDS	38613880	38613952	.	-	.	gene_id "ENSG00000104814"; transcript_id "G4327.8";
chr19	PacBio	CDS	38614043	38614085	.	-	.	gene_id "ENSG00000104814"; transcript_id "G4327.8";
chr19	PacBio	CDS	38614245	38614292	.	-	.	gene_id "ENSG00000104814"; transcript_id "G4327.8";
chr19	PacBio	CDS	38614390	38614445	.	-	.	gene_id "ENSG00000104814"; transcript_id "G4327.8";
chr19	PacBio	CDS	38616195	38616259	.	-	.	gene_id "ENSG00000104814"; transcript_id "G4327.8";
chr19	PacBio	CDS	38617354	38617444	.	-	.	gene_id "ENSG00000104814"; transcript_id "G4327.8";
chr19	PacBio	CDS	38617568	38617625	.	-	.	gene_id "ENSG00000104814"; transcript_id "G4327.8";
chr19	PacBio	CDS	38617797	38617895	.	-	.	gene_id "ENSG00000104814"; transcript_id "G4327.8";
chr19	PacBio	transcript	38587641	38618031	.	-	.	gene_id "ENSG00000104814"; transcript_id "G4327.6";
chr19	PacBio	exon	38587641	38587817	.	-	.	gene_id "ENSG00000104814"; transcript_id "G4327.6";
chr19	PacBio	exon	38593282	38593337	.	-	.	gene_id "ENSG00000104814"; transcript_id "G4327.6";
chr19	PacBio	exon	38595485	38595555	.	-	.	gene_id "ENSG00000104814"; transcript_id "G4327.6";
chr19	PacBio	exon	38595640	38595729	.	-	.	gene_id "ENSG00000104814"; transcript_id "G4327.6";
chr19	PacBio	exon	38595939	38596001	.	-	.	gene_id "ENSG00000104814"; transcript_id "G4327.6";
chr19	PacBio	exon	38596312	38596486	.	-	.	gene_id "ENSG00000104814"; transcript_id "G4327.6";
chr19	PacBio	exon	38597034	38597137	.	-	.	gene_id "ENSG00000104814"; transcript_id "G4327.6";
chr19	PacBio	exon	38597326	38597384	.	-	.	gene_id "ENSG00000104814"; transcript_id "G4327.6";
chr19	PacBio	exon	38597486	38597594	.	-	.	gene_id "ENSG00000104814"; transcript_id "G4327.6";
chr19	PacBio	exon	38599925	38599985	.	-	.	gene_id "ENSG00000104814"; transcript_id "G4327.6";
chr19	PacBio	exon	38600077	38600153	.	-	.	gene_id "ENSG00000104814"; transcript_id "G4327.6";
chr19	PacBio	exon	38601441	38601525	.	-	.	gene_id "ENSG00000104814"; transcript_id "G4327.6";
chr19	PacBio	exon	38605409	38605491	.	-	.	gene_id "ENSG00000104814"; transcript_id "G4327.6";
chr19	PacBio	exon	38605568	38605730	.	-	.	gene_id "ENSG00000104814"; transcript_id "G4327.6";
chr19	PacBio	exon	38606173	38606215	.	-	.	gene_id "ENSG00000104814"; transcript_id "G4327.6";
chr19	PacBio	exon	38607864	38607911	.	-	.	gene_id "ENSG00000104814"; transcript_id "G4327.6";
chr19	PacBio	exon	38607990	38608033	.	-	.	gene_id "ENSG00000104814"; transcript_id "G4327.6";
chr19	PacBio	exon	38608112	38608170	.	-	.	gene_id "ENSG00000104814"; transcript_id "G4327.6";
chr19	PacBio	exon	38609596	38609674	.	-	.	gene_id "ENSG00000104814"; transcript_id "G4327.6";
chr19	PacBio	exon	38609909	38611132	.	-	.	gene_id "ENSG00000104814"; transcript_id "G4327.6";
chr19	PacBio	exon	38611243	38611305	.	-	.	gene_id "ENSG00000104814"; transcript_id "G4327.6";
chr19	PacBio	exon	38612611	38612742	.	-	.	gene_id "ENSG00000104814"; transcript_id "G4327.6";
chr19	PacBio	exon	38613880	38613952	.	-	.	gene_id "ENSG00000104814"; transcript_id "G4327.6";
chr19	PacBio	exon	38614043	38614085	.	-	.	gene_id "ENSG00000104814"; transcript_id "G4327.6";
chr19	PacBio	exon	38614245	38614292	.	-	.	gene_id "ENSG00000104814"; transcript_id "G4327.6";
chr19	PacBio	exon	38614390	38614445	.	-	.	gene_id "ENSG00000104814"; transcript_id "G4327.6";
chr19	PacBio	exon	38616195	38616259	.	-	.	gene_id "ENSG00000104814"; transcript_id "G4327.6";
chr19	PacBio	exon	38617354	38617444	.	-	.	gene_id "ENSG00000104814"; transcript_id "G4327.6";
chr19	PacBio	exon	38617568	38617625	.	-	.	gene_id "ENSG00000104814"; transcript_id "G4327.6";
chr19	PacBio	exon	38617797	38618031	.	-	.	gene_id "ENSG00000104814"; transcript_id "G4327.6";
chr19	PacBio	CDS	38587748	38587817	.	-	.	gene_id "ENSG00000104814"; transcript_id "G4327.6";
chr19	PacBio	CDS	38593282	38593337	.	-	.	gene_id "ENSG00000104814"; transcript_id "G4327.6";
chr19	PacBio	CDS	38595485	38595555	.	-	.	gene_id "ENSG00000104814"; transcript_id "G4327.6";
chr19	PacBio	CDS	38595640	38595729	.	-	.	gene_id "ENSG00000104814"; transcript_id "G4327.6";
chr19	PacBio	CDS	38595939	38596001	.	-	.	gene_id "ENSG00000104814"; transcript_id "G4327.6";
chr19	PacBio	CDS	38596312	38596486	.	-	.	gene_id "ENSG00000104814"; transcript_id "G4327.6";
chr19	PacBio	CDS	38597034	38597137	.	-	.	gene_id "ENSG00000104814"; transcript_id "G4327.6";
chr19	PacBio	CDS	38597326	38597384	.	-	.	gene_id "ENSG00000104814"; transcript_id "G4327.6";
chr19	PacBio	CDS	38597486	38597594	.	-	.	gene_id "ENSG00000104814"; transcript_id "G4327.6";
chr19	PacBio	CDS	38599925	38599985	.	-	.	gene_id "ENSG00000104814"; transcript_id "G4327.6";
chr19	PacBio	CDS	38600077	38600153	.	-	.	gene_id "ENSG00000104814"; transcript_id "G4327.6";
chr19	PacBio	CDS	38601441	38601525	.	-	.	gene_id "ENSG00000104814"; transcript_id "G4327.6";
chr19	PacBio	CDS	38605409	38605491	.	-	.	gene_id "ENSG00000104814"; transcript_id "G4327.6";
chr19	PacBio	CDS	38605568	38605730	.	-	.	gene_id "ENSG00000104814"; transcript_id "G4327.6";
chr19	PacBio	CDS	38606173	38606215	.	-	.	gene_id "ENSG00000104814"; transcript_id "G4327.6";
chr19	PacBio	CDS	38607864	38607911	.	-	.	gene_id "ENSG00000104814"; transcript_id "G4327.6";
chr19	PacBio	CDS	38607990	38608033	.	-	.	gene_id "ENSG00000104814"; transcript_id "G4327.6";
chr19	PacBio	CDS	38608112	38608162	.	-	.	gene_id "ENSG00000104814"; transcript_id "G4327.6";
chr19	PacBio	transcript	38587641	38618175	.	-	.	gene_id "ENSG00000104814"; transcript_id "G4327.4";
chr19	PacBio	exon	38587641	38587817	.	-	.	gene_id "ENSG00000104814"; transcript_id "G4327.4";
chr19	PacBio	exon	38593282	38593337	.	-	.	gene_id "ENSG00000104814"; transcript_id "G4327.4";
chr19	PacBio	exon	38595485	38595555	.	-	.	gene_id "ENSG00000104814"; transcript_id "G4327.4";
chr19	PacBio	exon	38595640	38595729	.	-	.	gene_id "ENSG00000104814"; transcript_id "G4327.4";
chr19	PacBio	exon	38595939	38596001	.	-	.	gene_id "ENSG00000104814"; transcript_id "G4327.4";
chr19	PacBio	exon	38596312	38596486	.	-	.	gene_id "ENSG00000104814"; transcript_id "G4327.4";
chr19	PacBio	exon	38597034	38597137	.	-	.	gene_id "ENSG00000104814"; transcript_id "G4327.4";
chr19	PacBio	exon	38597326	38597384	.	-	.	gene_id "ENSG00000104814"; transcript_id "G4327.4";
chr19	PacBio	exon	38597486	38597594	.	-	.	gene_id "ENSG00000104814"; transcript_id "G4327.4";
chr19	PacBio	exon	38599925	38599985	.	-	.	gene_id "ENSG00000104814"; transcript_id "G4327.4";
chr19	PacBio	exon	38600077	38600153	.	-	.	gene_id "ENSG00000104814"; transcript_id "G4327.4";
chr19	PacBio	exon	38601441	38601525	.	-	.	gene_id "ENSG00000104814"; transcript_id "G4327.4";
chr19	PacBio	exon	38605409	38605491	.	-	.	gene_id "ENSG00000104814"; transcript_id "G4327.4";
chr19	PacBio	exon	38605568	38605730	.	-	.	gene_id "ENSG00000104814"; transcript_id "G4327.4";
chr19	PacBio	exon	38606173	38606215	.	-	.	gene_id "ENSG00000104814"; transcript_id "G4327.4";
chr19	PacBio	exon	38607864	38607911	.	-	.	gene_id "ENSG00000104814"; transcript_id "G4327.4";
chr19	PacBio	exon	38607990	38608033	.	-	.	gene_id "ENSG00000104814"; transcript_id "G4327.4";
chr19	PacBio	exon	38608112	38608170	.	-	.	gene_id "ENSG00000104814"; transcript_id "G4327.4";
chr19	PacBio	exon	38609596	38609674	.	-	.	gene_id "ENSG00000104814"; transcript_id "G4327.4";
chr19	PacBio	exon	38609909	38610025	.	-	.	gene_id "ENSG00000104814"; transcript_id "G4327.4";
chr19	PacBio	exon	38611051	38611132	.	-	.	gene_id "ENSG00000104814"; transcript_id "G4327.4";
chr19	PacBio	exon	38611243	38611305	.	-	.	gene_id "ENSG00000104814"; transcript_id "G4327.4";
chr19	PacBio	exon	38612611	38612742	.	-	.	gene_id "ENSG00000104814"; transcript_id "G4327.4";
chr19	PacBio	exon	38613880	38613952	.	-	.	gene_id "ENSG00000104814"; transcript_id "G4327.4";
chr19	PacBio	exon	38614043	38614085	.	-	.	gene_id "ENSG00000104814"; transcript_id "G4327.4";
chr19	PacBio	exon	38614245	38614292	.	-	.	gene_id "ENSG00000104814"; transcript_id "G4327.4";
chr19	PacBio	exon	38614390	38614445	.	-	.	gene_id "ENSG00000104814"; transcript_id "G4327.4";
chr19	PacBio	exon	38616195	38616259	.	-	.	gene_id "ENSG00000104814"; transcript_id "G4327.4";
chr19	PacBio	exon	38617354	38617444	.	-	.	gene_id "ENSG00000104814"; transcript_id "G4327.4";
chr19	PacBio	exon	38617568	38617625	.	-	.	gene_id "ENSG00000104814"; transcript_id "G4327.4";
chr19	PacBio	exon	38617797	38618175	.	-	.	gene_id "ENSG00000104814"; transcript_id "G4327.4";
chr19	PacBio	CDS	38587748	38587817	.	-	.	gene_id "ENSG00000104814"; transcript_id "G4327.4";
chr19	PacBio	CDS	38593282	38593337	.	-	.	gene_id "ENSG00000104814"; transcript_id "G4327.4";
chr19	PacBio	CDS	38595485	38595555	.	-	.	gene_id "ENSG00000104814"; transcript_id "G4327.4";
chr19	PacBio	CDS	38595640	38595729	.	-	.	gene_id "ENSG00000104814"; transcript_id "G4327.4";
chr19	PacBio	CDS	38595939	38596001	.	-	.	gene_id "ENSG00000104814"; transcript_id "G4327.4";
chr19	PacBio	CDS	38596312	38596486	.	-	.	gene_id "ENSG00000104814"; transcript_id "G4327.4";
chr19	PacBio	CDS	38597034	38597137	.	-	.	gene_id "ENSG00000104814"; transcript_id "G4327.4";
chr19	PacBio	CDS	38597326	38597384	.	-	.	gene_id "ENSG00000104814"; transcript_id "G4327.4";
chr19	PacBio	CDS	38597486	38597594	.	-	.	gene_id "ENSG00000104814"; transcript_id "G4327.4";
chr19	PacBio	CDS	38599925	38599985	.	-	.	gene_id "ENSG00000104814"; transcript_id "G4327.4";
chr19	PacBio	CDS	38600077	38600153	.	-	.	gene_id "ENSG00000104814"; transcript_id "G4327.4";
chr19	PacBio	CDS	38601441	38601525	.	-	.	gene_id "ENSG00000104814"; transcript_id "G4327.4";
chr19	PacBio	CDS	38605409	38605491	.	-	.	gene_id "ENSG00000104814"; transcript_id "G4327.4";
chr19	PacBio	CDS	38605568	38605730	.	-	.	gene_id "ENSG00000104814"; transcript_id "G4327.4";
chr19	PacBio	CDS	38606173	38606215	.	-	.	gene_id "ENSG00000104814"; transcript_id "G4327.4";
chr19	PacBio	CDS	38607864	38607911	.	-	.	gene_id "ENSG00000104814"; transcript_id "G4327.4";
chr19	PacBio	CDS	38607990	38608033	.	-	.	gene_id "ENSG00000104814"; transcript_id "G4327.4";
chr19	PacBio	CDS	38608112	38608170	.	-	.	gene_id "ENSG00000104814"; transcript_id "G4327.4";
chr19	PacBio	CDS	38609596	38609674	.	-	.	gene_id "ENSG00000104814"; transcript_id "G4327.4";
chr19	PacBio	CDS	38609909	38610025	.	-	.	gene_id "ENSG00000104814"; transcript_id "G4327.4";
chr19	PacBio	CDS	38611051	38611132	.	-	.	gene_id "ENSG00000104814"; transcript_id "G4327.4";
chr19	PacBio	CDS	38611243	38611305	.	-	.	gene_id "ENSG00000104814"; transcript_id "G4327.4";
chr19	PacBio	CDS	38612611	38612742	.	-	.	gene_id "ENSG00000104814"; transcript_id "G4327.4";
chr19	PacBio	CDS	38613880	38613952	.	-	.	gene_id "ENSG00000104814"; transcript_id "G4327.4";
chr19	PacBio	CDS	38614043	38614085	.	-	.	gene_id "ENSG00000104814"; transcript_id "G4327.4";
chr19	PacBio	CDS	38614245	38614292	.	-	.	gene_id "ENSG00000104814"; transcript_id "G4327.4";
chr19	PacBio	CDS	38614390	38614445	.	-	.	gene_id "ENSG00000104814"; transcript_id "G4327.4";
chr19	PacBio	CDS	38616195	38616259	.	-	.	gene_id "ENSG00000104814"; transcript_id "G4327.4";
chr19	PacBio	CDS	38617354	38617444	.	-	.	gene_id "ENSG00000104814"; transcript_id "G4327.4";
chr19	PacBio	CDS	38617568	38617625	.	-	.	gene_id "ENSG00000104814"; transcript_id "G4327.4";
chr19	PacBio	CDS	38617797	38617895	.	-	.	gene_id "ENSG00000104814"; transcript_id "G4327.4";
chr19	PacBio	transcript	38587643	38617959	.	-	.	gene_id "ENSG00000104814"; transcript_id "G4327.9";
chr19	PacBio	exon	38587643	38587817	.	-	.	gene_id "ENSG00000104814"; transcript_id "G4327.9";
chr19	PacBio	exon	38593282	38593337	.	-	.	gene_id "ENSG00000104814"; transcript_id "G4327.9";
chr19	PacBio	exon	38595485	38595555	.	-	.	gene_id "ENSG00000104814"; transcript_id "G4327.9";
chr19	PacBio	exon	38595640	38595729	.	-	.	gene_id "ENSG00000104814"; transcript_id "G4327.9";
chr19	PacBio	exon	38595939	38596001	.	-	.	gene_id "ENSG00000104814"; transcript_id "G4327.9";
chr19	PacBio	exon	38596312	38596486	.	-	.	gene_id "ENSG00000104814"; transcript_id "G4327.9";
chr19	PacBio	exon	38597034	38597137	.	-	.	gene_id "ENSG00000104814"; transcript_id "G4327.9";
chr19	PacBio	exon	38597326	38597384	.	-	.	gene_id "ENSG00000104814"; transcript_id "G4327.9";
chr19	PacBio	exon	38597486	38597594	.	-	.	gene_id "ENSG00000104814"; transcript_id "G4327.9";
chr19	PacBio	exon	38599925	38599985	.	-	.	gene_id "ENSG00000104814"; transcript_id "G4327.9";
chr19	PacBio	exon	38600077	38600153	.	-	.	gene_id "ENSG00000104814"; transcript_id "G4327.9";
chr19	PacBio	exon	38601441	38601525	.	-	.	gene_id "ENSG00000104814"; transcript_id "G4327.9";
chr19	PacBio	exon	38605409	38605491	.	-	.	gene_id "ENSG00000104814"; transcript_id "G4327.9";
chr19	PacBio	exon	38605568	38605730	.	-	.	gene_id "ENSG00000104814"; transcript_id "G4327.9";
chr19	PacBio	exon	38606173	38606215	.	-	.	gene_id "ENSG00000104814"; transcript_id "G4327.9";
chr19	PacBio	exon	38607864	38607911	.	-	.	gene_id "ENSG00000104814"; transcript_id "G4327.9";
chr19	PacBio	exon	38607990	38608033	.	-	.	gene_id "ENSG00000104814"; transcript_id "G4327.9";
chr19	PacBio	exon	38608112	38608170	.	-	.	gene_id "ENSG00000104814"; transcript_id "G4327.9";
chr19	PacBio	exon	38609596	38609674	.	-	.	gene_id "ENSG00000104814"; transcript_id "G4327.9";
chr19	PacBio	exon	38609909	38610025	.	-	.	gene_id "ENSG00000104814"; transcript_id "G4327.9";
chr19	PacBio	exon	38611051	38611132	.	-	.	gene_id "ENSG00000104814"; transcript_id "G4327.9";
chr19	PacBio	exon	38611243	38611305	.	-	.	gene_id "ENSG00000104814"; transcript_id "G4327.9";
chr19	PacBio	exon	38612611	38612742	.	-	.	gene_id "ENSG00000104814"; transcript_id "G4327.9";
chr19	PacBio	exon	38613880	38613952	.	-	.	gene_id "ENSG00000104814"; transcript_id "G4327.9";
chr19	PacBio	exon	38614043	38614292	.	-	.	gene_id "ENSG00000104814"; transcript_id "G4327.9";
chr19	PacBio	exon	38614390	38614445	.	-	.	gene_id "ENSG00000104814"; transcript_id "G4327.9";
chr19	PacBio	exon	38616195	38616259	.	-	.	gene_id "ENSG00000104814"; transcript_id "G4327.9";
chr19	PacBio	exon	38617354	38617444	.	-	.	gene_id "ENSG00000104814"; transcript_id "G4327.9";
chr19	PacBio	exon	38617568	38617625	.	-	.	gene_id "ENSG00000104814"; transcript_id "G4327.9";
chr19	PacBio	exon	38617797	38617959	.	-	.	gene_id "ENSG00000104814"; transcript_id "G4327.9";
chr19	PacBio	CDS	38587748	38587817	.	-	.	gene_id "ENSG00000104814"; transcript_id "G4327.9";
chr19	PacBio	CDS	38593282	38593337	.	-	.	gene_id "ENSG00000104814"; transcript_id "G4327.9";
chr19	PacBio	CDS	38595485	38595555	.	-	.	gene_id "ENSG00000104814"; transcript_id "G4327.9";
chr19	PacBio	CDS	38595640	38595729	.	-	.	gene_id "ENSG00000104814"; transcript_id "G4327.9";
chr19	PacBio	CDS	38595939	38596001	.	-	.	gene_id "ENSG00000104814"; transcript_id "G4327.9";
chr19	PacBio	CDS	38596312	38596486	.	-	.	gene_id "ENSG00000104814"; transcript_id "G4327.9";
chr19	PacBio	CDS	38597034	38597137	.	-	.	gene_id "ENSG00000104814"; transcript_id "G4327.9";
chr19	PacBio	CDS	38597326	38597384	.	-	.	gene_id "ENSG00000104814"; transcript_id "G4327.9";
chr19	PacBio	CDS	38597486	38597594	.	-	.	gene_id "ENSG00000104814"; transcript_id "G4327.9";
chr19	PacBio	CDS	38599925	38599985	.	-	.	gene_id "ENSG00000104814"; transcript_id "G4327.9";
chr19	PacBio	CDS	38600077	38600153	.	-	.	gene_id "ENSG00000104814"; transcript_id "G4327.9";
chr19	PacBio	CDS	38601441	38601525	.	-	.	gene_id "ENSG00000104814"; transcript_id "G4327.9";
chr19	PacBio	CDS	38605409	38605491	.	-	.	gene_id "ENSG00000104814"; transcript_id "G4327.9";
chr19	PacBio	CDS	38605568	38605730	.	-	.	gene_id "ENSG00000104814"; transcript_id "G4327.9";
chr19	PacBio	CDS	38606173	38606215	.	-	.	gene_id "ENSG00000104814"; transcript_id "G4327.9";
chr19	PacBio	CDS	38607864	38607911	.	-	.	gene_id "ENSG00000104814"; transcript_id "G4327.9";
chr19	PacBio	CDS	38607990	38608033	.	-	.	gene_id "ENSG00000104814"; transcript_id "G4327.9";
chr19	PacBio	CDS	38608112	38608170	.	-	.	gene_id "ENSG00000104814"; transcript_id "G4327.9";
chr19	PacBio	CDS	38609596	38609674	.	-	.	gene_id "ENSG00000104814"; transcript_id "G4327.9";
chr19	PacBio	CDS	38609909	38610025	.	-	.	gene_id "ENSG00000104814"; transcript_id "G4327.9";
chr19	PacBio	CDS	38611051	38611132	.	-	.	gene_id "ENSG00000104814"; transcript_id "G4327.9";
chr19	PacBio	CDS	38611243	38611305	.	-	.	gene_id "ENSG00000104814"; transcript_id "G4327.9";
chr19	PacBio	CDS	38612611	38612741	.	-	.	gene_id "ENSG00000104814"; transcript_id "G4327.9";
chr19	PacBio	transcript	38605433	38618026	.	-	.	gene_id "ENSG00000104814"; transcript_id "G4327.10";
chr19	PacBio	exon	38605433	38605491	.	-	.	gene_id "ENSG00000104814"; transcript_id "G4327.10";
chr19	PacBio	exon	38605568	38605730	.	-	.	gene_id "ENSG00000104814"; transcript_id "G4327.10";
chr19	PacBio	exon	38606173	38606215	.	-	.	gene_id "ENSG00000104814"; transcript_id "G4327.10";
chr19	PacBio	exon	38607864	38607911	.	-	.	gene_id "ENSG00000104814"; transcript_id "G4327.10";
chr19	PacBio	exon	38607990	38608033	.	-	.	gene_id "ENSG00000104814"; transcript_id "G4327.10";
chr19	PacBio	exon	38608112	38608170	.	-	.	gene_id "ENSG00000104814"; transcript_id "G4327.10";
chr19	PacBio	exon	38609596	38609674	.	-	.	gene_id "ENSG00000104814"; transcript_id "G4327.10";
chr19	PacBio	exon	38609909	38610025	.	-	.	gene_id "ENSG00000104814"; transcript_id "G4327.10";
chr19	PacBio	exon	38611051	38611132	.	-	.	gene_id "ENSG00000104814"; transcript_id "G4327.10";
chr19	PacBio	exon	38611243	38611305	.	-	.	gene_id "ENSG00000104814"; transcript_id "G4327.10";
chr19	PacBio	exon	38612611	38612742	.	-	.	gene_id "ENSG00000104814"; transcript_id "G4327.10";
chr19	PacBio	exon	38613880	38613952	.	-	.	gene_id "ENSG00000104814"; transcript_id "G4327.10";
chr19	PacBio	exon	38614043	38614085	.	-	.	gene_id "ENSG00000104814"; transcript_id "G4327.10";
chr19	PacBio	exon	38614245	38614292	.	-	.	gene_id "ENSG00000104814"; transcript_id "G4327.10";
chr19	PacBio	exon	38614390	38614445	.	-	.	gene_id "ENSG00000104814"; transcript_id "G4327.10";
chr19	PacBio	exon	38616195	38616259	.	-	.	gene_id "ENSG00000104814"; transcript_id "G4327.10";
chr19	PacBio	exon	38617354	38617444	.	-	.	gene_id "ENSG00000104814"; transcript_id "G4327.10";
chr19	PacBio	exon	38617568	38617625	.	-	.	gene_id "ENSG00000104814"; transcript_id "G4327.10";
chr19	PacBio	exon	38617797	38618026	.	-	.	gene_id "ENSG00000104814"; transcript_id "G4327.10";
chr19	PacBio	CDS	38605433	38605491	.	-	.	gene_id "ENSG00000104814"; transcript_id "G4327.10";
chr19	PacBio	CDS	38605568	38605730	.	-	.	gene_id "ENSG00000104814"; transcript_id "G4327.10";
chr19	PacBio	CDS	38606173	38606215	.	-	.	gene_id "ENSG00000104814"; transcript_id "G4327.10";
chr19	PacBio	CDS	38607864	38607911	.	-	.	gene_id "ENSG00000104814"; transcript_id "G4327.10";
chr19	PacBio	CDS	38607990	38608033	.	-	.	gene_id "ENSG00000104814"; transcript_id "G4327.10";
chr19	PacBio	CDS	38608112	38608170	.	-	.	gene_id "ENSG00000104814"; transcript_id "G4327.10";
chr19	PacBio	CDS	38609596	38609674	.	-	.	gene_id "ENSG00000104814"; transcript_id "G4327.10";
chr19	PacBio	CDS	38609909	38610025	.	-	.	gene_id "ENSG00000104814"; transcript_id "G4327.10";
chr19	PacBio	CDS	38611051	38611132	.	-	.	gene_id "ENSG00000104814"; transcript_id "G4327.10";
chr19	PacBio	CDS	38611243	38611305	.	-	.	gene_id "ENSG00000104814"; transcript_id "G4327.10";
chr19	PacBio	CDS	38612611	38612742	.	-	.	gene_id "ENSG00000104814"; transcript_id "G4327.10";
chr19	PacBio	CDS	38613880	38613952	.	-	.	gene_id "ENSG00000104814"; transcript_id "G4327.10";
chr19	PacBio	CDS	38614043	38614085	.	-	.	gene_id "ENSG00000104814"; transcript_id "G4327.10";
chr19	PacBio	CDS	38614245	38614292	.	-	.	gene_id "ENSG00000104814"; transcript_id "G4327.10";
chr19	PacBio	CDS	38614390	38614445	.	-	.	gene_id "ENSG00000104814"; transcript_id "G4327.10";
chr19	PacBio	CDS	38616195	38616259	.	-	.	gene_id "ENSG00000104814"; transcript_id "G4327.10";
chr19	PacBio	CDS	38617354	38617444	.	-	.	gene_id "ENSG00000104814"; transcript_id "G4327.10";
chr19	PacBio	CDS	38617568	38617625	.	-	.	gene_id "ENSG00000104814"; transcript_id "G4327.10";
chr19	PacBio	CDS	38617797	38617895	.	-	.	gene_id "ENSG00000104814"; transcript_id "G4327.10";
chr19	PacBio	transcript	38878581	38899614	.	-	.	gene_id "ENSG00000068903"; transcript_id "G4329.3";
chr19	PacBio	exon	38878581	38879310	.	-	.	gene_id "ENSG00000068903"; transcript_id "G4329.3";
chr19	PacBio	exon	38879434	38879500	.	-	.	gene_id "ENSG00000068903"; transcript_id "G4329.3";
chr19	PacBio	exon	38879632	38879702	.	-	.	gene_id "ENSG00000068903"; transcript_id "G4329.3";
chr19	PacBio	exon	38880685	38880736	.	-	.	gene_id "ENSG00000068903"; transcript_id "G4329.3";
chr19	PacBio	exon	38880821	38880897	.	-	.	gene_id "ENSG00000068903"; transcript_id "G4329.3";
chr19	PacBio	exon	38881100	38881155	.	-	.	gene_id "ENSG00000068903"; transcript_id "G4329.3";
chr19	PacBio	exon	38881432	38881491	.	-	.	gene_id "ENSG00000068903"; transcript_id "G4329.3";
chr19	PacBio	exon	38883627	38883756	.	-	.	gene_id "ENSG00000068903"; transcript_id "G4329.3";
chr19	PacBio	exon	38889087	38889155	.	-	.	gene_id "ENSG00000068903"; transcript_id "G4329.3";
chr19	PacBio	exon	38889689	38889745	.	-	.	gene_id "ENSG00000068903"; transcript_id "G4329.3";
chr19	PacBio	exon	38889855	38889961	.	-	.	gene_id "ENSG00000068903"; transcript_id "G4329.3";
chr19	PacBio	exon	38890103	38890144	.	-	.	gene_id "ENSG00000068903"; transcript_id "G4329.3";
chr19	PacBio	exon	38893414	38893527	.	-	.	gene_id "ENSG00000068903"; transcript_id "G4329.3";
chr19	PacBio	exon	38893819	38893971	.	-	.	gene_id "ENSG00000068903"; transcript_id "G4329.3";
chr19	PacBio	exon	38899506	38899614	.	-	.	gene_id "ENSG00000068903"; transcript_id "G4329.3";
chr19	PacBio	CDS	38879155	38879310	.	-	.	gene_id "ENSG00000068903"; transcript_id "G4329.3";
chr19	PacBio	CDS	38879434	38879500	.	-	.	gene_id "ENSG00000068903"; transcript_id "G4329.3";
chr19	PacBio	CDS	38879632	38879702	.	-	.	gene_id "ENSG00000068903"; transcript_id "G4329.3";
chr19	PacBio	CDS	38880685	38880736	.	-	.	gene_id "ENSG00000068903"; transcript_id "G4329.3";
chr19	PacBio	CDS	38880821	38880897	.	-	.	gene_id "ENSG00000068903"; transcript_id "G4329.3";
chr19	PacBio	CDS	38881100	38881155	.	-	.	gene_id "ENSG00000068903"; transcript_id "G4329.3";
chr19	PacBio	CDS	38881432	38881491	.	-	.	gene_id "ENSG00000068903"; transcript_id "G4329.3";
chr19	PacBio	CDS	38883627	38883756	.	-	.	gene_id "ENSG00000068903"; transcript_id "G4329.3";
chr19	PacBio	CDS	38889087	38889155	.	-	.	gene_id "ENSG00000068903"; transcript_id "G4329.3";
chr19	PacBio	CDS	38889689	38889745	.	-	.	gene_id "ENSG00000068903"; transcript_id "G4329.3";
chr19	PacBio	CDS	38889855	38889961	.	-	.	gene_id "ENSG00000068903"; transcript_id "G4329.3";
chr19	PacBio	CDS	38890103	38890144	.	-	.	gene_id "ENSG00000068903"; transcript_id "G4329.3";
chr19	PacBio	CDS	38893414	38893527	.	-	.	gene_id "ENSG00000068903"; transcript_id "G4329.3";
chr19	PacBio	CDS	38893819	38893819	.	-	.	gene_id "ENSG00000068903"; transcript_id "G4329.3";
chr19	PacBio	transcript	38878581	38899651	.	-	.	gene_id "ENSG00000068903"; transcript_id "G4329.2";
chr19	PacBio	exon	38878581	38879310	.	-	.	gene_id "ENSG00000068903"; transcript_id "G4329.2";
chr19	PacBio	exon	38879434	38879500	.	-	.	gene_id "ENSG00000068903"; transcript_id "G4329.2";
chr19	PacBio	exon	38879632	38879702	.	-	.	gene_id "ENSG00000068903"; transcript_id "G4329.2";
chr19	PacBio	exon	38880685	38880736	.	-	.	gene_id "ENSG00000068903"; transcript_id "G4329.2";
chr19	PacBio	exon	38880821	38880897	.	-	.	gene_id "ENSG00000068903"; transcript_id "G4329.2";
chr19	PacBio	exon	38881100	38881155	.	-	.	gene_id "ENSG00000068903"; transcript_id "G4329.2";
chr19	PacBio	exon	38881432	38881491	.	-	.	gene_id "ENSG00000068903"; transcript_id "G4329.2";
chr19	PacBio	exon	38883627	38883756	.	-	.	gene_id "ENSG00000068903"; transcript_id "G4329.2";
chr19	PacBio	exon	38889087	38889155	.	-	.	gene_id "ENSG00000068903"; transcript_id "G4329.2";
chr19	PacBio	exon	38889689	38889745	.	-	.	gene_id "ENSG00000068903"; transcript_id "G4329.2";
chr19	PacBio	exon	38889855	38889961	.	-	.	gene_id "ENSG00000068903"; transcript_id "G4329.2";
chr19	PacBio	exon	38890103	38890144	.	-	.	gene_id "ENSG00000068903"; transcript_id "G4329.2";
chr19	PacBio	exon	38893414	38893527	.	-	.	gene_id "ENSG00000068903"; transcript_id "G4329.2";
chr19	PacBio	exon	38893819	38893867	.	-	.	gene_id "ENSG00000068903"; transcript_id "G4329.2";
chr19	PacBio	exon	38899506	38899651	.	-	.	gene_id "ENSG00000068903"; transcript_id "G4329.2";
chr19	PacBio	CDS	38879155	38879310	.	-	.	gene_id "ENSG00000068903"; transcript_id "G4329.2";
chr19	PacBio	CDS	38879434	38879500	.	-	.	gene_id "ENSG00000068903"; transcript_id "G4329.2";
chr19	PacBio	CDS	38879632	38879702	.	-	.	gene_id "ENSG00000068903"; transcript_id "G4329.2";
chr19	PacBio	CDS	38880685	38880736	.	-	.	gene_id "ENSG00000068903"; transcript_id "G4329.2";
chr19	PacBio	CDS	38880821	38880897	.	-	.	gene_id "ENSG00000068903"; transcript_id "G4329.2";
chr19	PacBio	CDS	38881100	38881155	.	-	.	gene_id "ENSG00000068903"; transcript_id "G4329.2";
chr19	PacBio	CDS	38881432	38881491	.	-	.	gene_id "ENSG00000068903"; transcript_id "G4329.2";
chr19	PacBio	CDS	38883627	38883756	.	-	.	gene_id "ENSG00000068903"; transcript_id "G4329.2";
chr19	PacBio	CDS	38889087	38889155	.	-	.	gene_id "ENSG00000068903"; transcript_id "G4329.2";
chr19	PacBio	CDS	38889689	38889745	.	-	.	gene_id "ENSG00000068903"; transcript_id "G4329.2";
chr19	PacBio	CDS	38889855	38889961	.	-	.	gene_id "ENSG00000068903"; transcript_id "G4329.2";
chr19	PacBio	CDS	38890103	38890144	.	-	.	gene_id "ENSG00000068903"; transcript_id "G4329.2";
chr19	PacBio	CDS	38893414	38893527	.	-	.	gene_id "ENSG00000068903"; transcript_id "G4329.2";
chr19	PacBio	CDS	38893819	38893819	.	-	.	gene_id "ENSG00000068903"; transcript_id "G4329.2";
chr19	PacBio	transcript	38878581	38899712	.	-	.	gene_id "ENSG00000068903"; transcript_id "G4329.1";
chr19	PacBio	exon	38878581	38879310	.	-	.	gene_id "ENSG00000068903"; transcript_id "G4329.1";
chr19	PacBio	exon	38879434	38879500	.	-	.	gene_id "ENSG00000068903"; transcript_id "G4329.1";
chr19	PacBio	exon	38879632	38879702	.	-	.	gene_id "ENSG00000068903"; transcript_id "G4329.1";
chr19	PacBio	exon	38880685	38880736	.	-	.	gene_id "ENSG00000068903"; transcript_id "G4329.1";
chr19	PacBio	exon	38880821	38880897	.	-	.	gene_id "ENSG00000068903"; transcript_id "G4329.1";
chr19	PacBio	exon	38881100	38881155	.	-	.	gene_id "ENSG00000068903"; transcript_id "G4329.1";
chr19	PacBio	exon	38881432	38881491	.	-	.	gene_id "ENSG00000068903"; transcript_id "G4329.1";
chr19	PacBio	exon	38883627	38883756	.	-	.	gene_id "ENSG00000068903"; transcript_id "G4329.1";
chr19	PacBio	exon	38889087	38889155	.	-	.	gene_id "ENSG00000068903"; transcript_id "G4329.1";
chr19	PacBio	exon	38889689	38889745	.	-	.	gene_id "ENSG00000068903"; transcript_id "G4329.1";
chr19	PacBio	exon	38889855	38889961	.	-	.	gene_id "ENSG00000068903"; transcript_id "G4329.1";
chr19	PacBio	exon	38890103	38890144	.	-	.	gene_id "ENSG00000068903"; transcript_id "G4329.1";
chr19	PacBio	exon	38893414	38893527	.	-	.	gene_id "ENSG00000068903"; transcript_id "G4329.1";
chr19	PacBio	exon	38893819	38893867	.	-	.	gene_id "ENSG00000068903"; transcript_id "G4329.1";
chr19	PacBio	exon	38898379	38898425	.	-	.	gene_id "ENSG00000068903"; transcript_id "G4329.1";
chr19	PacBio	exon	38899506	38899712	.	-	.	gene_id "ENSG00000068903"; transcript_id "G4329.1";
chr19	PacBio	CDS	38879155	38879310	.	-	.	gene_id "ENSG00000068903"; transcript_id "G4329.1";
chr19	PacBio	CDS	38879434	38879500	.	-	.	gene_id "ENSG00000068903"; transcript_id "G4329.1";
chr19	PacBio	CDS	38879632	38879702	.	-	.	gene_id "ENSG00000068903"; transcript_id "G4329.1";
chr19	PacBio	CDS	38880685	38880736	.	-	.	gene_id "ENSG00000068903"; transcript_id "G4329.1";
chr19	PacBio	CDS	38880821	38880897	.	-	.	gene_id "ENSG00000068903"; transcript_id "G4329.1";
chr19	PacBio	CDS	38881100	38881155	.	-	.	gene_id "ENSG00000068903"; transcript_id "G4329.1";
chr19	PacBio	CDS	38881432	38881491	.	-	.	gene_id "ENSG00000068903"; transcript_id "G4329.1";
chr19	PacBio	CDS	38883627	38883756	.	-	.	gene_id "ENSG00000068903"; transcript_id "G4329.1";
chr19	PacBio	CDS	38889087	38889155	.	-	.	gene_id "ENSG00000068903"; transcript_id "G4329.1";
chr19	PacBio	CDS	38889689	38889745	.	-	.	gene_id "ENSG00000068903"; transcript_id "G4329.1";
chr19	PacBio	CDS	38889855	38889961	.	-	.	gene_id "ENSG00000068903"; transcript_id "G4329.1";
chr19	PacBio	CDS	38890103	38890144	.	-	.	gene_id "ENSG00000068903"; transcript_id "G4329.1";
chr19	PacBio	CDS	38893414	38893527	.	-	.	gene_id "ENSG00000068903"; transcript_id "G4329.1";
chr19	PacBio	CDS	38893819	38893867	.	-	.	gene_id "ENSG00000068903"; transcript_id "G4329.1";
chr19	PacBio	CDS	38898379	38898425	.	-	.	gene_id "ENSG00000068903"; transcript_id "G4329.1";
chr19	PacBio	CDS	38899506	38899521	.	-	.	gene_id "ENSG00000068903"; transcript_id "G4329.1";
chr19	PacBio	transcript	38899942	38908893	.	+	.	gene_id "ENSG00000104825"; transcript_id "G4330.1";
chr19	PacBio	exon	38899942	38900211	.	+	.	gene_id "ENSG00000104825"; transcript_id "G4330.1";
chr19	PacBio	exon	38905015	38905120	.	+	.	gene_id "ENSG00000104825"; transcript_id "G4330.1";
chr19	PacBio	exon	38905202	38905535	.	+	.	gene_id "ENSG00000104825"; transcript_id "G4330.1";
chr19	PacBio	exon	38907221	38907309	.	+	.	gene_id "ENSG00000104825"; transcript_id "G4330.1";
chr19	PacBio	exon	38907399	38907659	.	+	.	gene_id "ENSG00000104825"; transcript_id "G4330.1";
chr19	PacBio	exon	38908731	38908893	.	+	.	gene_id "ENSG00000104825"; transcript_id "G4330.1";
chr19	PacBio	CDS	38900033	38900211	.	+	.	gene_id "ENSG00000104825"; transcript_id "G4330.1";
chr19	PacBio	CDS	38905015	38905120	.	+	.	gene_id "ENSG00000104825"; transcript_id "G4330.1";
chr19	PacBio	CDS	38905202	38905535	.	+	.	gene_id "ENSG00000104825"; transcript_id "G4330.1";
chr19	PacBio	CDS	38907221	38907309	.	+	.	gene_id "ENSG00000104825"; transcript_id "G4330.1";
chr19	PacBio	CDS	38907399	38907659	.	+	.	gene_id "ENSG00000104825"; transcript_id "G4330.1";
chr19	PacBio	CDS	38908731	38908832	.	+	.	gene_id "ENSG00000104825"; transcript_id "G4330.1";
chr19	PacBio	transcript	38899952	38908893	.	+	.	gene_id "ENSG00000104825"; transcript_id "G4330.2";
chr19	PacBio	exon	38899952	38900211	.	+	.	gene_id "ENSG00000104825"; transcript_id "G4330.2";
chr19	PacBio	exon	38905015	38905120	.	+	.	gene_id "ENSG00000104825"; transcript_id "G4330.2";
chr19	PacBio	exon	38905202	38905535	.	+	.	gene_id "ENSG00000104825"; transcript_id "G4330.2";
chr19	PacBio	exon	38907221	38907309	.	+	.	gene_id "ENSG00000104825"; transcript_id "G4330.2";
chr19	PacBio	exon	38907399	38908893	.	+	.	gene_id "ENSG00000104825"; transcript_id "G4330.2";
chr19	PacBio	CDS	38900033	38900211	.	+	.	gene_id "ENSG00000104825"; transcript_id "G4330.2";
chr19	PacBio	CDS	38905015	38905120	.	+	.	gene_id "ENSG00000104825"; transcript_id "G4330.2";
chr19	PacBio	CDS	38905202	38905535	.	+	.	gene_id "ENSG00000104825"; transcript_id "G4330.2";
chr19	PacBio	CDS	38907221	38907309	.	+	.	gene_id "ENSG00000104825"; transcript_id "G4330.2";
chr19	PacBio	CDS	38907399	38907707	.	+	.	gene_id "ENSG00000104825"; transcript_id "G4330.2";
chr19	PacBio	transcript	38899955	38908538	.	+	.	gene_id "ENSG00000104825"; transcript_id "G4330.3";
chr19	PacBio	exon	38899955	38900211	.	+	.	gene_id "ENSG00000104825"; transcript_id "G4330.3";
chr19	PacBio	exon	38905015	38905120	.	+	.	gene_id "ENSG00000104825"; transcript_id "G4330.3";
chr19	PacBio	exon	38905202	38905535	.	+	.	gene_id "ENSG00000104825"; transcript_id "G4330.3";
chr19	PacBio	exon	38907221	38907309	.	+	.	gene_id "ENSG00000104825"; transcript_id "G4330.3";
chr19	PacBio	exon	38907399	38908538	.	+	.	gene_id "ENSG00000104825"; transcript_id "G4330.3";
chr19	PacBio	CDS	38900033	38900211	.	+	.	gene_id "ENSG00000104825"; transcript_id "G4330.3";
chr19	PacBio	CDS	38905015	38905120	.	+	.	gene_id "ENSG00000104825"; transcript_id "G4330.3";
chr19	PacBio	CDS	38905202	38905535	.	+	.	gene_id "ENSG00000104825"; transcript_id "G4330.3";
chr19	PacBio	CDS	38907221	38907309	.	+	.	gene_id "ENSG00000104825"; transcript_id "G4330.3";
chr19	PacBio	CDS	38907399	38907707	.	+	.	gene_id "ENSG00000104825"; transcript_id "G4330.3";
chr19	PacBio	transcript	39024022	39032549	.	-	.	gene_id "ENSG00000161243"; transcript_id "G4331.1";
chr19	PacBio	exon	39024022	39025554	.	-	.	gene_id "ENSG00000161243"; transcript_id "G4331.1";
chr19	PacBio	exon	39026870	39027005	.	-	.	gene_id "ENSG00000161243"; transcript_id "G4331.1";
chr19	PacBio	exon	39031029	39031124	.	-	.	gene_id "ENSG00000161243"; transcript_id "G4331.1";
chr19	PacBio	exon	39031209	39031320	.	-	.	gene_id "ENSG00000161243"; transcript_id "G4331.1";
chr19	PacBio	exon	39031864	39032253	.	-	.	gene_id "ENSG00000161243"; transcript_id "G4331.1";
chr19	PacBio	exon	39032503	39032549	.	-	.	gene_id "ENSG00000161243"; transcript_id "G4331.1";
chr19	PacBio	CDS	39025411	39025554	.	-	.	gene_id "ENSG00000161243"; transcript_id "G4331.1";
chr19	PacBio	CDS	39026870	39027005	.	-	.	gene_id "ENSG00000161243"; transcript_id "G4331.1";
chr19	PacBio	CDS	39031029	39031124	.	-	.	gene_id "ENSG00000161243"; transcript_id "G4331.1";
chr19	PacBio	CDS	39031209	39031320	.	-	.	gene_id "ENSG00000161243"; transcript_id "G4331.1";
chr19	PacBio	CDS	39031864	39032227	.	-	.	gene_id "ENSG00000161243"; transcript_id "G4331.1";
chr19	PacBio	transcript	39024027	39032844	.	-	.	gene_id "ENSG00000161243"; transcript_id "G4331.2";
chr19	PacBio	exon	39024027	39025554	.	-	.	gene_id "ENSG00000161243"; transcript_id "G4331.2";
chr19	PacBio	exon	39026870	39027005	.	-	.	gene_id "ENSG00000161243"; transcript_id "G4331.2";
chr19	PacBio	exon	39031029	39031124	.	-	.	gene_id "ENSG00000161243"; transcript_id "G4331.2";
chr19	PacBio	exon	39031209	39031320	.	-	.	gene_id "ENSG00000161243"; transcript_id "G4331.2";
chr19	PacBio	exon	39031864	39032247	.	-	.	gene_id "ENSG00000161243"; transcript_id "G4331.2";
chr19	PacBio	exon	39032686	39032844	.	-	.	gene_id "ENSG00000161243"; transcript_id "G4331.2";
chr19	PacBio	CDS	39025411	39025554	.	-	.	gene_id "ENSG00000161243"; transcript_id "G4331.2";
chr19	PacBio	CDS	39026870	39027005	.	-	.	gene_id "ENSG00000161243"; transcript_id "G4331.2";
chr19	PacBio	CDS	39031029	39031124	.	-	.	gene_id "ENSG00000161243"; transcript_id "G4331.2";
chr19	PacBio	CDS	39031209	39031320	.	-	.	gene_id "ENSG00000161243"; transcript_id "G4331.2";
chr19	PacBio	CDS	39031864	39032227	.	-	.	gene_id "ENSG00000161243"; transcript_id "G4331.2";
chr19	PacBio	transcript	39024838	39032549	.	-	.	gene_id "ENSG00000161243"; transcript_id "G4331.3";
chr19	PacBio	exon	39024838	39025554	.	-	.	gene_id "ENSG00000161243"; transcript_id "G4331.3";
chr19	PacBio	exon	39026870	39027005	.	-	.	gene_id "ENSG00000161243"; transcript_id "G4331.3";
chr19	PacBio	exon	39031029	39031124	.	-	.	gene_id "ENSG00000161243"; transcript_id "G4331.3";
chr19	PacBio	exon	39031209	39031320	.	-	.	gene_id "ENSG00000161243"; transcript_id "G4331.3";
chr19	PacBio	exon	39031864	39032247	.	-	.	gene_id "ENSG00000161243"; transcript_id "G4331.3";
chr19	PacBio	exon	39032503	39032549	.	-	.	gene_id "ENSG00000161243"; transcript_id "G4331.3";
chr19	PacBio	CDS	39025411	39025554	.	-	.	gene_id "ENSG00000161243"; transcript_id "G4331.3";
chr19	PacBio	CDS	39026870	39027005	.	-	.	gene_id "ENSG00000161243"; transcript_id "G4331.3";
chr19	PacBio	CDS	39031029	39031124	.	-	.	gene_id "ENSG00000161243"; transcript_id "G4331.3";
chr19	PacBio	CDS	39031209	39031320	.	-	.	gene_id "ENSG00000161243"; transcript_id "G4331.3";
chr19	PacBio	CDS	39031864	39032227	.	-	.	gene_id "ENSG00000161243"; transcript_id "G4331.3";
chr19	PacBio	transcript	39125786	39179402	.	+	.	gene_id "ENSG00000130669"; transcript_id "G4332.2";
chr19	PacBio	exon	39125786	39125919	.	+	.	gene_id "ENSG00000130669"; transcript_id "G4332.2";
chr19	PacBio	exon	39169532	39169757	.	+	.	gene_id "ENSG00000130669"; transcript_id "G4332.2";
chr19	PacBio	exon	39173576	39174010	.	+	.	gene_id "ENSG00000130669"; transcript_id "G4332.2";
chr19	PacBio	exon	39174931	39175064	.	+	.	gene_id "ENSG00000130669"; transcript_id "G4332.2";
chr19	PacBio	exon	39175312	39175438	.	+	.	gene_id "ENSG00000130669"; transcript_id "G4332.2";
chr19	PacBio	exon	39176590	39176715	.	+	.	gene_id "ENSG00000130669"; transcript_id "G4332.2";
chr19	PacBio	exon	39177675	39177809	.	+	.	gene_id "ENSG00000130669"; transcript_id "G4332.2";
chr19	PacBio	exon	39178424	39179402	.	+	.	gene_id "ENSG00000130669"; transcript_id "G4332.2";
chr19	PacBio	CDS	39169554	39169757	.	+	.	gene_id "ENSG00000130669"; transcript_id "G4332.2";
chr19	PacBio	CDS	39173576	39174010	.	+	.	gene_id "ENSG00000130669"; transcript_id "G4332.2";
chr19	PacBio	CDS	39174931	39175064	.	+	.	gene_id "ENSG00000130669"; transcript_id "G4332.2";
chr19	PacBio	CDS	39175312	39175438	.	+	.	gene_id "ENSG00000130669"; transcript_id "G4332.2";
chr19	PacBio	CDS	39176590	39176715	.	+	.	gene_id "ENSG00000130669"; transcript_id "G4332.2";
chr19	PacBio	CDS	39177675	39177809	.	+	.	gene_id "ENSG00000130669"; transcript_id "G4332.2";
chr19	PacBio	CDS	39178424	39178579	.	+	.	gene_id "ENSG00000130669"; transcript_id "G4332.2";
chr19	PacBio	transcript	39125798	39179402	.	+	.	gene_id "ENSG00000130669"; transcript_id "G4332.3";
chr19	PacBio	exon	39125798	39125919	.	+	.	gene_id "ENSG00000130669"; transcript_id "G4332.3";
chr19	PacBio	exon	39168230	39168302	.	+	.	gene_id "ENSG00000130669"; transcript_id "G4332.3";
chr19	PacBio	exon	39169532	39169757	.	+	.	gene_id "ENSG00000130669"; transcript_id "G4332.3";
chr19	PacBio	exon	39173576	39174010	.	+	.	gene_id "ENSG00000130669"; transcript_id "G4332.3";
chr19	PacBio	exon	39174931	39175064	.	+	.	gene_id "ENSG00000130669"; transcript_id "G4332.3";
chr19	PacBio	exon	39175312	39175438	.	+	.	gene_id "ENSG00000130669"; transcript_id "G4332.3";
chr19	PacBio	exon	39176590	39176715	.	+	.	gene_id "ENSG00000130669"; transcript_id "G4332.3";
chr19	PacBio	exon	39177675	39177809	.	+	.	gene_id "ENSG00000130669"; transcript_id "G4332.3";
chr19	PacBio	exon	39178424	39179402	.	+	.	gene_id "ENSG00000130669"; transcript_id "G4332.3";
chr19	PacBio	CDS	39169554	39169757	.	+	.	gene_id "ENSG00000130669"; transcript_id "G4332.3";
chr19	PacBio	CDS	39173576	39174010	.	+	.	gene_id "ENSG00000130669"; transcript_id "G4332.3";
chr19	PacBio	CDS	39174931	39175064	.	+	.	gene_id "ENSG00000130669"; transcript_id "G4332.3";
chr19	PacBio	CDS	39175312	39175438	.	+	.	gene_id "ENSG00000130669"; transcript_id "G4332.3";
chr19	PacBio	CDS	39176590	39176715	.	+	.	gene_id "ENSG00000130669"; transcript_id "G4332.3";
chr19	PacBio	CDS	39177675	39177809	.	+	.	gene_id "ENSG00000130669"; transcript_id "G4332.3";
chr19	PacBio	CDS	39178424	39178579	.	+	.	gene_id "ENSG00000130669"; transcript_id "G4332.3";
chr19	PacBio	transcript	39328360	39336102	.	-	.	gene_id "ENSG00000130755"; transcript_id "G4333.1";
chr19	PacBio	exon	39328360	39328548	.	-	.	gene_id "ENSG00000130755"; transcript_id "G4333.1";
chr19	PacBio	exon	39329000	39329073	.	-	.	gene_id "ENSG00000130755"; transcript_id "G4333.1";
chr19	PacBio	exon	39329544	39329626	.	-	.	gene_id "ENSG00000130755"; transcript_id "G4333.1";
chr19	PacBio	exon	39333077	39333126	.	-	.	gene_id "ENSG00000130755"; transcript_id "G4333.1";
chr19	PacBio	exon	39335261	39335310	.	-	.	gene_id "ENSG00000130755"; transcript_id "G4333.1";
chr19	PacBio	exon	39335435	39335531	.	-	.	gene_id "ENSG00000130755"; transcript_id "G4333.1";
chr19	PacBio	exon	39335974	39336102	.	-	.	gene_id "ENSG00000130755"; transcript_id "G4333.1";
chr19	PacBio	CDS	39328477	39328548	.	-	.	gene_id "ENSG00000130755"; transcript_id "G4333.1";
chr19	PacBio	CDS	39329000	39329073	.	-	.	gene_id "ENSG00000130755"; transcript_id "G4333.1";
chr19	PacBio	CDS	39329544	39329626	.	-	.	gene_id "ENSG00000130755"; transcript_id "G4333.1";
chr19	PacBio	CDS	39333077	39333126	.	-	.	gene_id "ENSG00000130755"; transcript_id "G4333.1";
chr19	PacBio	CDS	39335261	39335310	.	-	.	gene_id "ENSG00000130755"; transcript_id "G4333.1";
chr19	PacBio	CDS	39335435	39335531	.	-	.	gene_id "ENSG00000130755"; transcript_id "G4333.1";
chr19	PacBio	CDS	39335974	39335976	.	-	.	gene_id "ENSG00000130755"; transcript_id "G4333.1";
chr19	PacBio	transcript	39342431	39384392	.	+	.	gene_id "ENSG00000179134"; transcript_id "G4334.1";
chr19	PacBio	exon	39342431	39342576	.	+	.	gene_id "ENSG00000179134"; transcript_id "G4334.1";
chr19	PacBio	exon	39356689	39357089	.	+	.	gene_id "ENSG00000179134"; transcript_id "G4334.1";
chr19	PacBio	exon	39369655	39370125	.	+	.	gene_id "ENSG00000179134"; transcript_id "G4334.1";
chr19	PacBio	exon	39375650	39375889	.	+	.	gene_id "ENSG00000179134"; transcript_id "G4334.1";
chr19	PacBio	exon	39376437	39376546	.	+	.	gene_id "ENSG00000179134"; transcript_id "G4334.1";
chr19	PacBio	exon	39376705	39376791	.	+	.	gene_id "ENSG00000179134"; transcript_id "G4334.1";
chr19	PacBio	exon	39377485	39377824	.	+	.	gene_id "ENSG00000179134"; transcript_id "G4334.1";
chr19	PacBio	exon	39378504	39378589	.	+	.	gene_id "ENSG00000179134"; transcript_id "G4334.1";
chr19	PacBio	exon	39379966	39380084	.	+	.	gene_id "ENSG00000179134"; transcript_id "G4334.1";
chr19	PacBio	exon	39380587	39380785	.	+	.	gene_id "ENSG00000179134"; transcript_id "G4334.1";
chr19	PacBio	exon	39380990	39381113	.	+	.	gene_id "ENSG00000179134"; transcript_id "G4334.1";
chr19	PacBio	exon	39383208	39384392	.	+	.	gene_id "ENSG00000179134"; transcript_id "G4334.1";
chr19	PacBio	CDS	39356894	39357089	.	+	.	gene_id "ENSG00000179134"; transcript_id "G4334.1";
chr19	PacBio	CDS	39369655	39370125	.	+	.	gene_id "ENSG00000179134"; transcript_id "G4334.1";
chr19	PacBio	CDS	39375650	39375889	.	+	.	gene_id "ENSG00000179134"; transcript_id "G4334.1";
chr19	PacBio	CDS	39376437	39376546	.	+	.	gene_id "ENSG00000179134"; transcript_id "G4334.1";
chr19	PacBio	CDS	39376705	39376791	.	+	.	gene_id "ENSG00000179134"; transcript_id "G4334.1";
chr19	PacBio	CDS	39377485	39377824	.	+	.	gene_id "ENSG00000179134"; transcript_id "G4334.1";
chr19	PacBio	CDS	39378504	39378589	.	+	.	gene_id "ENSG00000179134"; transcript_id "G4334.1";
chr19	PacBio	CDS	39379966	39380084	.	+	.	gene_id "ENSG00000179134"; transcript_id "G4334.1";
chr19	PacBio	CDS	39380587	39380785	.	+	.	gene_id "ENSG00000179134"; transcript_id "G4334.1";
chr19	PacBio	CDS	39380990	39381113	.	+	.	gene_id "ENSG00000179134"; transcript_id "G4334.1";
chr19	PacBio	CDS	39383208	39383314	.	+	.	gene_id "ENSG00000179134"; transcript_id "G4334.1";
chr19	PacBio	transcript	39385635	39391124	.	-	.	gene_id "ENSG00000006712"; transcript_id "G4335.1";
chr19	PacBio	exon	39385635	39386403	.	-	.	gene_id "ENSG00000006712"; transcript_id "G4335.1";
chr19	PacBio	exon	39386482	39386572	.	-	.	gene_id "ENSG00000006712"; transcript_id "G4335.1";
chr19	PacBio	exon	39386694	39386799	.	-	.	gene_id "ENSG00000006712"; transcript_id "G4335.1";
chr19	PacBio	exon	39388339	39388467	.	-	.	gene_id "ENSG00000006712"; transcript_id "G4335.1";
chr19	PacBio	exon	39388560	39388676	.	-	.	gene_id "ENSG00000006712"; transcript_id "G4335.1";
chr19	PacBio	exon	39388762	39388865	.	-	.	gene_id "ENSG00000006712"; transcript_id "G4335.1";
chr19	PacBio	exon	39388947	39389015	.	-	.	gene_id "ENSG00000006712"; transcript_id "G4335.1";
chr19	PacBio	exon	39389093	39389198	.	-	.	gene_id "ENSG00000006712"; transcript_id "G4335.1";
chr19	PacBio	exon	39389282	39389383	.	-	.	gene_id "ENSG00000006712"; transcript_id "G4335.1";
chr19	PacBio	exon	39389480	39389546	.	-	.	gene_id "ENSG00000006712"; transcript_id "G4335.1";
chr19	PacBio	exon	39389640	39389761	.	-	.	gene_id "ENSG00000006712"; transcript_id "G4335.1";
chr19	PacBio	exon	39390069	39390161	.	-	.	gene_id "ENSG00000006712"; transcript_id "G4335.1";
chr19	PacBio	exon	39390260	39390289	.	-	.	gene_id "ENSG00000006712"; transcript_id "G4335.1";
chr19	PacBio	exon	39390818	39391124	.	-	.	gene_id "ENSG00000006712"; transcript_id "G4335.1";
chr19	PacBio	CDS	39385991	39386403	.	-	.	gene_id "ENSG00000006712"; transcript_id "G4335.1";
chr19	PacBio	CDS	39386482	39386572	.	-	.	gene_id "ENSG00000006712"; transcript_id "G4335.1";
chr19	PacBio	CDS	39386694	39386799	.	-	.	gene_id "ENSG00000006712"; transcript_id "G4335.1";
chr19	PacBio	CDS	39388339	39388467	.	-	.	gene_id "ENSG00000006712"; transcript_id "G4335.1";
chr19	PacBio	CDS	39388560	39388676	.	-	.	gene_id "ENSG00000006712"; transcript_id "G4335.1";
chr19	PacBio	CDS	39388762	39388865	.	-	.	gene_id "ENSG00000006712"; transcript_id "G4335.1";
chr19	PacBio	CDS	39388947	39389015	.	-	.	gene_id "ENSG00000006712"; transcript_id "G4335.1";
chr19	PacBio	CDS	39389093	39389198	.	-	.	gene_id "ENSG00000006712"; transcript_id "G4335.1";
chr19	PacBio	CDS	39389282	39389383	.	-	.	gene_id "ENSG00000006712"; transcript_id "G4335.1";
chr19	PacBio	CDS	39389480	39389546	.	-	.	gene_id "ENSG00000006712"; transcript_id "G4335.1";
chr19	PacBio	CDS	39389640	39389761	.	-	.	gene_id "ENSG00000006712"; transcript_id "G4335.1";
chr19	PacBio	CDS	39390069	39390161	.	-	.	gene_id "ENSG00000006712"; transcript_id "G4335.1";
chr19	PacBio	CDS	39390260	39390289	.	-	.	gene_id "ENSG00000006712"; transcript_id "G4335.1";
chr19	PacBio	CDS	39390818	39390864	.	-	.	gene_id "ENSG00000006712"; transcript_id "G4335.1";
chr19	PacBio	transcript	39385853	39391151	.	-	.	gene_id "ENSG00000006712"; transcript_id "G4335.2";
chr19	PacBio	exon	39385853	39386403	.	-	.	gene_id "ENSG00000006712"; transcript_id "G4335.2";
chr19	PacBio	exon	39386482	39386572	.	-	.	gene_id "ENSG00000006712"; transcript_id "G4335.2";
chr19	PacBio	exon	39386694	39386799	.	-	.	gene_id "ENSG00000006712"; transcript_id "G4335.2";
chr19	PacBio	exon	39388339	39388467	.	-	.	gene_id "ENSG00000006712"; transcript_id "G4335.2";
chr19	PacBio	exon	39388560	39388676	.	-	.	gene_id "ENSG00000006712"; transcript_id "G4335.2";
chr19	PacBio	exon	39388762	39388865	.	-	.	gene_id "ENSG00000006712"; transcript_id "G4335.2";
chr19	PacBio	exon	39388947	39389015	.	-	.	gene_id "ENSG00000006712"; transcript_id "G4335.2";
chr19	PacBio	exon	39389093	39389198	.	-	.	gene_id "ENSG00000006712"; transcript_id "G4335.2";
chr19	PacBio	exon	39389282	39389383	.	-	.	gene_id "ENSG00000006712"; transcript_id "G4335.2";
chr19	PacBio	exon	39389480	39389546	.	-	.	gene_id "ENSG00000006712"; transcript_id "G4335.2";
chr19	PacBio	exon	39389640	39389761	.	-	.	gene_id "ENSG00000006712"; transcript_id "G4335.2";
chr19	PacBio	exon	39390069	39390161	.	-	.	gene_id "ENSG00000006712"; transcript_id "G4335.2";
chr19	PacBio	exon	39390260	39390289	.	-	.	gene_id "ENSG00000006712"; transcript_id "G4335.2";
chr19	PacBio	exon	39390818	39391151	.	-	.	gene_id "ENSG00000006712"; transcript_id "G4335.2";
chr19	PacBio	CDS	39385991	39386403	.	-	.	gene_id "ENSG00000006712"; transcript_id "G4335.2";
chr19	PacBio	CDS	39386482	39386572	.	-	.	gene_id "ENSG00000006712"; transcript_id "G4335.2";
chr19	PacBio	CDS	39386694	39386799	.	-	.	gene_id "ENSG00000006712"; transcript_id "G4335.2";
chr19	PacBio	CDS	39388339	39388467	.	-	.	gene_id "ENSG00000006712"; transcript_id "G4335.2";
chr19	PacBio	CDS	39388560	39388676	.	-	.	gene_id "ENSG00000006712"; transcript_id "G4335.2";
chr19	PacBio	CDS	39388762	39388865	.	-	.	gene_id "ENSG00000006712"; transcript_id "G4335.2";
chr19	PacBio	CDS	39388947	39389015	.	-	.	gene_id "ENSG00000006712"; transcript_id "G4335.2";
chr19	PacBio	CDS	39389093	39389198	.	-	.	gene_id "ENSG00000006712"; transcript_id "G4335.2";
chr19	PacBio	CDS	39389282	39389383	.	-	.	gene_id "ENSG00000006712"; transcript_id "G4335.2";
chr19	PacBio	CDS	39389480	39389546	.	-	.	gene_id "ENSG00000006712"; transcript_id "G4335.2";
chr19	PacBio	CDS	39389640	39389761	.	-	.	gene_id "ENSG00000006712"; transcript_id "G4335.2";
chr19	PacBio	CDS	39390069	39390161	.	-	.	gene_id "ENSG00000006712"; transcript_id "G4335.2";
chr19	PacBio	CDS	39390260	39390289	.	-	.	gene_id "ENSG00000006712"; transcript_id "G4335.2";
chr19	PacBio	CDS	39390818	39390864	.	-	.	gene_id "ENSG00000006712"; transcript_id "G4335.2";
chr19	PacBio	transcript	39385855	39391143	.	-	.	gene_id "ENSG00000006712"; transcript_id "G4335.3";
chr19	PacBio	exon	39385855	39386572	.	-	.	gene_id "ENSG00000006712"; transcript_id "G4335.3";
chr19	PacBio	exon	39386694	39388467	.	-	.	gene_id "ENSG00000006712"; transcript_id "G4335.3";
chr19	PacBio	exon	39388560	39388676	.	-	.	gene_id "ENSG00000006712"; transcript_id "G4335.3";
chr19	PacBio	exon	39388762	39388865	.	-	.	gene_id "ENSG00000006712"; transcript_id "G4335.3";
chr19	PacBio	exon	39388947	39389015	.	-	.	gene_id "ENSG00000006712"; transcript_id "G4335.3";
chr19	PacBio	exon	39389093	39389198	.	-	.	gene_id "ENSG00000006712"; transcript_id "G4335.3";
chr19	PacBio	exon	39389282	39389383	.	-	.	gene_id "ENSG00000006712"; transcript_id "G4335.3";
chr19	PacBio	exon	39389480	39389546	.	-	.	gene_id "ENSG00000006712"; transcript_id "G4335.3";
chr19	PacBio	exon	39389640	39389761	.	-	.	gene_id "ENSG00000006712"; transcript_id "G4335.3";
chr19	PacBio	exon	39390069	39390161	.	-	.	gene_id "ENSG00000006712"; transcript_id "G4335.3";
chr19	PacBio	exon	39390260	39390289	.	-	.	gene_id "ENSG00000006712"; transcript_id "G4335.3";
chr19	PacBio	exon	39390818	39391143	.	-	.	gene_id "ENSG00000006712"; transcript_id "G4335.3";
chr19	PacBio	CDS	39388173	39388467	.	-	.	gene_id "ENSG00000006712"; transcript_id "G4335.3";
chr19	PacBio	CDS	39388560	39388676	.	-	.	gene_id "ENSG00000006712"; transcript_id "G4335.3";
chr19	PacBio	CDS	39388762	39388865	.	-	.	gene_id "ENSG00000006712"; transcript_id "G4335.3";
chr19	PacBio	CDS	39388947	39389015	.	-	.	gene_id "ENSG00000006712"; transcript_id "G4335.3";
chr19	PacBio	CDS	39389093	39389198	.	-	.	gene_id "ENSG00000006712"; transcript_id "G4335.3";
chr19	PacBio	CDS	39389282	39389383	.	-	.	gene_id "ENSG00000006712"; transcript_id "G4335.3";
chr19	PacBio	CDS	39389480	39389546	.	-	.	gene_id "ENSG00000006712"; transcript_id "G4335.3";
chr19	PacBio	CDS	39389640	39389761	.	-	.	gene_id "ENSG00000006712"; transcript_id "G4335.3";
chr19	PacBio	CDS	39390069	39390161	.	-	.	gene_id "ENSG00000006712"; transcript_id "G4335.3";
chr19	PacBio	CDS	39390260	39390289	.	-	.	gene_id "ENSG00000006712"; transcript_id "G4335.3";
chr19	PacBio	CDS	39390818	39390864	.	-	.	gene_id "ENSG00000006712"; transcript_id "G4335.3";
chr19	PacBio	transcript	39391367	39397773	.	+	.	gene_id "ENSG00000063322"; transcript_id "G4336.1";
chr19	PacBio	exon	39391367	39391638	.	+	.	gene_id "ENSG00000063322"; transcript_id "G4336.1";
chr19	PacBio	exon	39392464	39392522	.	+	.	gene_id "ENSG00000063322"; transcript_id "G4336.1";
chr19	PacBio	exon	39393553	39393637	.	+	.	gene_id "ENSG00000063322"; transcript_id "G4336.1";
chr19	PacBio	exon	39397457	39397773	.	+	.	gene_id "ENSG00000063322"; transcript_id "G4336.1";
chr19	PacBio	CDS	39391423	39391638	.	+	.	gene_id "ENSG00000063322"; transcript_id "G4336.1";
chr19	PacBio	CDS	39392464	39392522	.	+	.	gene_id "ENSG00000063322"; transcript_id "G4336.1";
chr19	PacBio	CDS	39393553	39393637	.	+	.	gene_id "ENSG00000063322"; transcript_id "G4336.1";
chr19	PacBio	CDS	39397457	39397699	.	+	.	gene_id "ENSG00000063322"; transcript_id "G4336.1";
chr19	PacBio	transcript	39391377	39399370	.	+	.	gene_id "ENSG00000063322"; transcript_id "G4336.2";
chr19	PacBio	exon	39391377	39391638	.	+	.	gene_id "ENSG00000063322"; transcript_id "G4336.2";
chr19	PacBio	exon	39392464	39392522	.	+	.	gene_id "ENSG00000063322"; transcript_id "G4336.2";
chr19	PacBio	exon	39393553	39393637	.	+	.	gene_id "ENSG00000063322"; transcript_id "G4336.2";
chr19	PacBio	exon	39397457	39399370	.	+	.	gene_id "ENSG00000063322"; transcript_id "G4336.2";
chr19	PacBio	CDS	39391423	39391638	.	+	.	gene_id "ENSG00000063322"; transcript_id "G4336.2";
chr19	PacBio	CDS	39392464	39392522	.	+	.	gene_id "ENSG00000063322"; transcript_id "G4336.2";
chr19	PacBio	CDS	39393553	39393637	.	+	.	gene_id "ENSG00000063322"; transcript_id "G4336.2";
chr19	PacBio	CDS	39397457	39397699	.	+	.	gene_id "ENSG00000063322"; transcript_id "G4336.2";
chr19	PacBio	transcript	39391377	39399582	.	+	.	gene_id "ENSG00000063322"; transcript_id "G4336.3";
chr19	PacBio	exon	39391377	39391638	.	+	.	gene_id "ENSG00000063322"; transcript_id "G4336.3";
chr19	PacBio	exon	39392464	39392522	.	+	.	gene_id "ENSG00000063322"; transcript_id "G4336.3";
chr19	PacBio	exon	39393553	39393637	.	+	.	gene_id "ENSG00000063322"; transcript_id "G4336.3";
chr19	PacBio	exon	39397457	39399582	.	+	.	gene_id "ENSG00000063322"; transcript_id "G4336.3";
chr19	PacBio	CDS	39391423	39391638	.	+	.	gene_id "ENSG00000063322"; transcript_id "G4336.3";
chr19	PacBio	CDS	39392464	39392522	.	+	.	gene_id "ENSG00000063322"; transcript_id "G4336.3";
chr19	PacBio	CDS	39393553	39393637	.	+	.	gene_id "ENSG00000063322"; transcript_id "G4336.3";
chr19	PacBio	CDS	39397457	39397699	.	+	.	gene_id "ENSG00000063322"; transcript_id "G4336.3";
chr19	PacBio	transcript	39391377	39400570	.	+	.	gene_id "ENSG00000063322"; transcript_id "G4336.4";
chr19	PacBio	exon	39391377	39391638	.	+	.	gene_id "ENSG00000063322"; transcript_id "G4336.4";
chr19	PacBio	exon	39392464	39392522	.	+	.	gene_id "ENSG00000063322"; transcript_id "G4336.4";
chr19	PacBio	exon	39393553	39393637	.	+	.	gene_id "ENSG00000063322"; transcript_id "G4336.4";
chr19	PacBio	exon	39397457	39400570	.	+	.	gene_id "ENSG00000063322"; transcript_id "G4336.4";
chr19	PacBio	CDS	39391423	39391638	.	+	.	gene_id "ENSG00000063322"; transcript_id "G4336.4";
chr19	PacBio	CDS	39392464	39392522	.	+	.	gene_id "ENSG00000063322"; transcript_id "G4336.4";
chr19	PacBio	CDS	39393553	39393637	.	+	.	gene_id "ENSG00000063322"; transcript_id "G4336.4";
chr19	PacBio	CDS	39397457	39397699	.	+	.	gene_id "ENSG00000063322"; transcript_id "G4336.4";
chr19	PacBio	transcript	39391393	39399188	.	+	.	gene_id "ENSG00000063322"; transcript_id "G4336.5";
chr19	PacBio	exon	39391393	39391638	.	+	.	gene_id "ENSG00000063322"; transcript_id "G4336.5";
chr19	PacBio	exon	39392464	39392522	.	+	.	gene_id "ENSG00000063322"; transcript_id "G4336.5";
chr19	PacBio	exon	39393553	39393637	.	+	.	gene_id "ENSG00000063322"; transcript_id "G4336.5";
chr19	PacBio	exon	39397457	39399188	.	+	.	gene_id "ENSG00000063322"; transcript_id "G4336.5";
chr19	PacBio	CDS	39391423	39391638	.	+	.	gene_id "ENSG00000063322"; transcript_id "G4336.5";
chr19	PacBio	CDS	39392464	39392522	.	+	.	gene_id "ENSG00000063322"; transcript_id "G4336.5";
chr19	PacBio	CDS	39393553	39393637	.	+	.	gene_id "ENSG00000063322"; transcript_id "G4336.5";
chr19	PacBio	CDS	39397457	39397699	.	+	.	gene_id "ENSG00000063322"; transcript_id "G4336.5";
chr19	PacBio	transcript	39391396	39400444	.	+	.	gene_id "ENSG00000063322"; transcript_id "G4336.6";
chr19	PacBio	exon	39391396	39391638	.	+	.	gene_id "ENSG00000063322"; transcript_id "G4336.6";
chr19	PacBio	exon	39392464	39392522	.	+	.	gene_id "ENSG00000063322"; transcript_id "G4336.6";
chr19	PacBio	exon	39393553	39393637	.	+	.	gene_id "ENSG00000063322"; transcript_id "G4336.6";
chr19	PacBio	exon	39397457	39400444	.	+	.	gene_id "ENSG00000063322"; transcript_id "G4336.6";
chr19	PacBio	CDS	39391423	39391638	.	+	.	gene_id "ENSG00000063322"; transcript_id "G4336.6";
chr19	PacBio	CDS	39392464	39392522	.	+	.	gene_id "ENSG00000063322"; transcript_id "G4336.6";
chr19	PacBio	CDS	39393553	39393637	.	+	.	gene_id "ENSG00000063322"; transcript_id "G4336.6";
chr19	PacBio	CDS	39397457	39397699	.	+	.	gene_id "ENSG00000063322"; transcript_id "G4336.6";
chr19	PacBio	transcript	39412572	39425514	.	+	.	gene_id "ENSG00000090924"; transcript_id "G4337.1";
chr19	PacBio	exon	39412572	39413412	.	+	.	gene_id "ENSG00000090924"; transcript_id "G4337.1";
chr19	PacBio	exon	39414065	39414195	.	+	.	gene_id "ENSG00000090924"; transcript_id "G4337.1";
chr19	PacBio	exon	39414989	39415260	.	+	.	gene_id "ENSG00000090924"; transcript_id "G4337.1";
chr19	PacBio	exon	39415339	39415439	.	+	.	gene_id "ENSG00000090924"; transcript_id "G4337.1";
chr19	PacBio	exon	39416348	39416414	.	+	.	gene_id "ENSG00000090924"; transcript_id "G4337.1";
chr19	PacBio	exon	39416551	39416597	.	+	.	gene_id "ENSG00000090924"; transcript_id "G4337.1";
chr19	PacBio	exon	39416850	39417000	.	+	.	gene_id "ENSG00000090924"; transcript_id "G4337.1";
chr19	PacBio	exon	39417555	39417692	.	+	.	gene_id "ENSG00000090924"; transcript_id "G4337.1";
chr19	PacBio	exon	39417905	39418105	.	+	.	gene_id "ENSG00000090924"; transcript_id "G4337.1";
chr19	PacBio	exon	39418734	39418826	.	+	.	gene_id "ENSG00000090924"; transcript_id "G4337.1";
chr19	PacBio	exon	39418917	39419003	.	+	.	gene_id "ENSG00000090924"; transcript_id "G4337.1";
chr19	PacBio	exon	39420626	39420659	.	+	.	gene_id "ENSG00000090924"; transcript_id "G4337.1";
chr19	PacBio	exon	39420751	39420852	.	+	.	gene_id "ENSG00000090924"; transcript_id "G4337.1";
chr19	PacBio	exon	39420949	39420996	.	+	.	gene_id "ENSG00000090924"; transcript_id "G4337.1";
chr19	PacBio	exon	39421075	39421113	.	+	.	gene_id "ENSG00000090924"; transcript_id "G4337.1";
chr19	PacBio	exon	39421283	39421299	.	+	.	gene_id "ENSG00000090924"; transcript_id "G4337.1";
chr19	PacBio	exon	39422115	39422288	.	+	.	gene_id "ENSG00000090924"; transcript_id "G4337.1";
chr19	PacBio	exon	39422732	39423653	.	+	.	gene_id "ENSG00000090924"; transcript_id "G4337.1";
chr19	PacBio	exon	39423733	39425514	.	+	.	gene_id "ENSG00000090924"; transcript_id "G4337.1";
chr19	PacBio	CDS	39414087	39414195	.	+	.	gene_id "ENSG00000090924"; transcript_id "G4337.1";
chr19	PacBio	CDS	39414989	39415260	.	+	.	gene_id "ENSG00000090924"; transcript_id "G4337.1";
chr19	PacBio	CDS	39415339	39415439	.	+	.	gene_id "ENSG00000090924"; transcript_id "G4337.1";
chr19	PacBio	CDS	39416348	39416414	.	+	.	gene_id "ENSG00000090924"; transcript_id "G4337.1";
chr19	PacBio	CDS	39416551	39416597	.	+	.	gene_id "ENSG00000090924"; transcript_id "G4337.1";
chr19	PacBio	CDS	39416850	39417000	.	+	.	gene_id "ENSG00000090924"; transcript_id "G4337.1";
chr19	PacBio	CDS	39417555	39417692	.	+	.	gene_id "ENSG00000090924"; transcript_id "G4337.1";
chr19	PacBio	CDS	39417905	39418105	.	+	.	gene_id "ENSG00000090924"; transcript_id "G4337.1";
chr19	PacBio	CDS	39418734	39418826	.	+	.	gene_id "ENSG00000090924"; transcript_id "G4337.1";
chr19	PacBio	CDS	39418917	39419003	.	+	.	gene_id "ENSG00000090924"; transcript_id "G4337.1";
chr19	PacBio	CDS	39420626	39420659	.	+	.	gene_id "ENSG00000090924"; transcript_id "G4337.1";
chr19	PacBio	CDS	39420751	39420852	.	+	.	gene_id "ENSG00000090924"; transcript_id "G4337.1";
chr19	PacBio	CDS	39420949	39420996	.	+	.	gene_id "ENSG00000090924"; transcript_id "G4337.1";
chr19	PacBio	CDS	39421075	39421113	.	+	.	gene_id "ENSG00000090924"; transcript_id "G4337.1";
chr19	PacBio	CDS	39421283	39421299	.	+	.	gene_id "ENSG00000090924"; transcript_id "G4337.1";
chr19	PacBio	CDS	39422115	39422288	.	+	.	gene_id "ENSG00000090924"; transcript_id "G4337.1";
chr19	PacBio	CDS	39422732	39423653	.	+	.	gene_id "ENSG00000090924"; transcript_id "G4337.1";
chr19	PacBio	CDS	39423733	39425294	.	+	.	gene_id "ENSG00000090924"; transcript_id "G4337.1";
chr19	PacBio	transcript	39412586	39425537	.	+	.	gene_id "ENSG00000090924"; transcript_id "G4337.2";
chr19	PacBio	exon	39412586	39413412	.	+	.	gene_id "ENSG00000090924"; transcript_id "G4337.2";
chr19	PacBio	exon	39414065	39414195	.	+	.	gene_id "ENSG00000090924"; transcript_id "G4337.2";
chr19	PacBio	exon	39414992	39415260	.	+	.	gene_id "ENSG00000090924"; transcript_id "G4337.2";
chr19	PacBio	exon	39415339	39415439	.	+	.	gene_id "ENSG00000090924"; transcript_id "G4337.2";
chr19	PacBio	exon	39416348	39416414	.	+	.	gene_id "ENSG00000090924"; transcript_id "G4337.2";
chr19	PacBio	exon	39416551	39416597	.	+	.	gene_id "ENSG00000090924"; transcript_id "G4337.2";
chr19	PacBio	exon	39416850	39417000	.	+	.	gene_id "ENSG00000090924"; transcript_id "G4337.2";
chr19	PacBio	exon	39417555	39418105	.	+	.	gene_id "ENSG00000090924"; transcript_id "G4337.2";
chr19	PacBio	exon	39418734	39418826	.	+	.	gene_id "ENSG00000090924"; transcript_id "G4337.2";
chr19	PacBio	exon	39418917	39419003	.	+	.	gene_id "ENSG00000090924"; transcript_id "G4337.2";
chr19	PacBio	exon	39420626	39420659	.	+	.	gene_id "ENSG00000090924"; transcript_id "G4337.2";
chr19	PacBio	exon	39420751	39420852	.	+	.	gene_id "ENSG00000090924"; transcript_id "G4337.2";
chr19	PacBio	exon	39420949	39420996	.	+	.	gene_id "ENSG00000090924"; transcript_id "G4337.2";
chr19	PacBio	exon	39421075	39421113	.	+	.	gene_id "ENSG00000090924"; transcript_id "G4337.2";
chr19	PacBio	exon	39421283	39421299	.	+	.	gene_id "ENSG00000090924"; transcript_id "G4337.2";
chr19	PacBio	exon	39422115	39422288	.	+	.	gene_id "ENSG00000090924"; transcript_id "G4337.2";
chr19	PacBio	exon	39422732	39423653	.	+	.	gene_id "ENSG00000090924"; transcript_id "G4337.2";
chr19	PacBio	exon	39423733	39425537	.	+	.	gene_id "ENSG00000090924"; transcript_id "G4337.2";
chr19	PacBio	CDS	39417842	39418105	.	+	.	gene_id "ENSG00000090924"; transcript_id "G4337.2";
chr19	PacBio	CDS	39418734	39418826	.	+	.	gene_id "ENSG00000090924"; transcript_id "G4337.2";
chr19	PacBio	CDS	39418917	39419003	.	+	.	gene_id "ENSG00000090924"; transcript_id "G4337.2";
chr19	PacBio	CDS	39420626	39420659	.	+	.	gene_id "ENSG00000090924"; transcript_id "G4337.2";
chr19	PacBio	CDS	39420751	39420852	.	+	.	gene_id "ENSG00000090924"; transcript_id "G4337.2";
chr19	PacBio	CDS	39420949	39420996	.	+	.	gene_id "ENSG00000090924"; transcript_id "G4337.2";
chr19	PacBio	CDS	39421075	39421113	.	+	.	gene_id "ENSG00000090924"; transcript_id "G4337.2";
chr19	PacBio	CDS	39421283	39421299	.	+	.	gene_id "ENSG00000090924"; transcript_id "G4337.2";
chr19	PacBio	CDS	39422115	39422288	.	+	.	gene_id "ENSG00000090924"; transcript_id "G4337.2";
chr19	PacBio	CDS	39422732	39423653	.	+	.	gene_id "ENSG00000090924"; transcript_id "G4337.2";
chr19	PacBio	CDS	39423733	39425294	.	+	.	gene_id "ENSG00000090924"; transcript_id "G4337.2";
chr19	PacBio	transcript	39412612	39425514	.	+	.	gene_id "ENSG00000090924"; transcript_id "G4337.4";
chr19	PacBio	exon	39412612	39413412	.	+	.	gene_id "ENSG00000090924"; transcript_id "G4337.4";
chr19	PacBio	exon	39414065	39414195	.	+	.	gene_id "ENSG00000090924"; transcript_id "G4337.4";
chr19	PacBio	exon	39415169	39415260	.	+	.	gene_id "ENSG00000090924"; transcript_id "G4337.4";
chr19	PacBio	exon	39415339	39415439	.	+	.	gene_id "ENSG00000090924"; transcript_id "G4337.4";
chr19	PacBio	exon	39416348	39416414	.	+	.	gene_id "ENSG00000090924"; transcript_id "G4337.4";
chr19	PacBio	exon	39416551	39416597	.	+	.	gene_id "ENSG00000090924"; transcript_id "G4337.4";
chr19	PacBio	exon	39416850	39417000	.	+	.	gene_id "ENSG00000090924"; transcript_id "G4337.4";
chr19	PacBio	exon	39417555	39417692	.	+	.	gene_id "ENSG00000090924"; transcript_id "G4337.4";
chr19	PacBio	exon	39417905	39418105	.	+	.	gene_id "ENSG00000090924"; transcript_id "G4337.4";
chr19	PacBio	exon	39418734	39418826	.	+	.	gene_id "ENSG00000090924"; transcript_id "G4337.4";
chr19	PacBio	exon	39418917	39419003	.	+	.	gene_id "ENSG00000090924"; transcript_id "G4337.4";
chr19	PacBio	exon	39420626	39420659	.	+	.	gene_id "ENSG00000090924"; transcript_id "G4337.4";
chr19	PacBio	exon	39420751	39420852	.	+	.	gene_id "ENSG00000090924"; transcript_id "G4337.4";
chr19	PacBio	exon	39420949	39420996	.	+	.	gene_id "ENSG00000090924"; transcript_id "G4337.4";
chr19	PacBio	exon	39421075	39421113	.	+	.	gene_id "ENSG00000090924"; transcript_id "G4337.4";
chr19	PacBio	exon	39421283	39421299	.	+	.	gene_id "ENSG00000090924"; transcript_id "G4337.4";
chr19	PacBio	exon	39422115	39422288	.	+	.	gene_id "ENSG00000090924"; transcript_id "G4337.4";
chr19	PacBio	exon	39422732	39423653	.	+	.	gene_id "ENSG00000090924"; transcript_id "G4337.4";
chr19	PacBio	exon	39423733	39425514	.	+	.	gene_id "ENSG00000090924"; transcript_id "G4337.4";
chr19	PacBio	CDS	39414087	39414195	.	+	.	gene_id "ENSG00000090924"; transcript_id "G4337.4";
chr19	PacBio	CDS	39415169	39415260	.	+	.	gene_id "ENSG00000090924"; transcript_id "G4337.4";
chr19	PacBio	CDS	39415339	39415439	.	+	.	gene_id "ENSG00000090924"; transcript_id "G4337.4";
chr19	PacBio	CDS	39416348	39416414	.	+	.	gene_id "ENSG00000090924"; transcript_id "G4337.4";
chr19	PacBio	CDS	39416551	39416597	.	+	.	gene_id "ENSG00000090924"; transcript_id "G4337.4";
chr19	PacBio	CDS	39416850	39417000	.	+	.	gene_id "ENSG00000090924"; transcript_id "G4337.4";
chr19	PacBio	CDS	39417555	39417692	.	+	.	gene_id "ENSG00000090924"; transcript_id "G4337.4";
chr19	PacBio	CDS	39417905	39418105	.	+	.	gene_id "ENSG00000090924"; transcript_id "G4337.4";
chr19	PacBio	CDS	39418734	39418826	.	+	.	gene_id "ENSG00000090924"; transcript_id "G4337.4";
chr19	PacBio	CDS	39418917	39419003	.	+	.	gene_id "ENSG00000090924"; transcript_id "G4337.4";
chr19	PacBio	CDS	39420626	39420659	.	+	.	gene_id "ENSG00000090924"; transcript_id "G4337.4";
chr19	PacBio	CDS	39420751	39420852	.	+	.	gene_id "ENSG00000090924"; transcript_id "G4337.4";
chr19	PacBio	CDS	39420949	39420996	.	+	.	gene_id "ENSG00000090924"; transcript_id "G4337.4";
chr19	PacBio	CDS	39421075	39421113	.	+	.	gene_id "ENSG00000090924"; transcript_id "G4337.4";
chr19	PacBio	CDS	39421283	39421299	.	+	.	gene_id "ENSG00000090924"; transcript_id "G4337.4";
chr19	PacBio	CDS	39422115	39422288	.	+	.	gene_id "ENSG00000090924"; transcript_id "G4337.4";
chr19	PacBio	CDS	39422732	39423653	.	+	.	gene_id "ENSG00000090924"; transcript_id "G4337.4";
chr19	PacBio	CDS	39423733	39425294	.	+	.	gene_id "ENSG00000090924"; transcript_id "G4337.4";
chr19	PacBio	transcript	39412612	39425657	.	+	.	gene_id "ENSG00000090924"; transcript_id "G4337.3";
chr19	PacBio	exon	39412612	39413412	.	+	.	gene_id "ENSG00000090924"; transcript_id "G4337.3";
chr19	PacBio	exon	39414065	39414195	.	+	.	gene_id "ENSG00000090924"; transcript_id "G4337.3";
chr19	PacBio	exon	39414992	39415260	.	+	.	gene_id "ENSG00000090924"; transcript_id "G4337.3";
chr19	PacBio	exon	39415339	39415439	.	+	.	gene_id "ENSG00000090924"; transcript_id "G4337.3";
chr19	PacBio	exon	39416348	39416414	.	+	.	gene_id "ENSG00000090924"; transcript_id "G4337.3";
chr19	PacBio	exon	39416551	39416597	.	+	.	gene_id "ENSG00000090924"; transcript_id "G4337.3";
chr19	PacBio	exon	39416850	39417000	.	+	.	gene_id "ENSG00000090924"; transcript_id "G4337.3";
chr19	PacBio	exon	39417555	39417692	.	+	.	gene_id "ENSG00000090924"; transcript_id "G4337.3";
chr19	PacBio	exon	39417905	39418105	.	+	.	gene_id "ENSG00000090924"; transcript_id "G4337.3";
chr19	PacBio	exon	39418734	39418826	.	+	.	gene_id "ENSG00000090924"; transcript_id "G4337.3";
chr19	PacBio	exon	39418917	39419003	.	+	.	gene_id "ENSG00000090924"; transcript_id "G4337.3";
chr19	PacBio	exon	39420626	39420659	.	+	.	gene_id "ENSG00000090924"; transcript_id "G4337.3";
chr19	PacBio	exon	39420751	39420852	.	+	.	gene_id "ENSG00000090924"; transcript_id "G4337.3";
chr19	PacBio	exon	39420949	39420996	.	+	.	gene_id "ENSG00000090924"; transcript_id "G4337.3";
chr19	PacBio	exon	39421075	39421113	.	+	.	gene_id "ENSG00000090924"; transcript_id "G4337.3";
chr19	PacBio	exon	39421283	39421299	.	+	.	gene_id "ENSG00000090924"; transcript_id "G4337.3";
chr19	PacBio	exon	39422115	39422288	.	+	.	gene_id "ENSG00000090924"; transcript_id "G4337.3";
chr19	PacBio	exon	39422732	39423653	.	+	.	gene_id "ENSG00000090924"; transcript_id "G4337.3";
chr19	PacBio	exon	39423733	39425657	.	+	.	gene_id "ENSG00000090924"; transcript_id "G4337.3";
chr19	PacBio	CDS	39414087	39414195	.	+	.	gene_id "ENSG00000090924"; transcript_id "G4337.3";
chr19	PacBio	CDS	39414992	39415260	.	+	.	gene_id "ENSG00000090924"; transcript_id "G4337.3";
chr19	PacBio	CDS	39415339	39415439	.	+	.	gene_id "ENSG00000090924"; transcript_id "G4337.3";
chr19	PacBio	CDS	39416348	39416414	.	+	.	gene_id "ENSG00000090924"; transcript_id "G4337.3";
chr19	PacBio	CDS	39416551	39416597	.	+	.	gene_id "ENSG00000090924"; transcript_id "G4337.3";
chr19	PacBio	CDS	39416850	39417000	.	+	.	gene_id "ENSG00000090924"; transcript_id "G4337.3";
chr19	PacBio	CDS	39417555	39417692	.	+	.	gene_id "ENSG00000090924"; transcript_id "G4337.3";
chr19	PacBio	CDS	39417905	39418105	.	+	.	gene_id "ENSG00000090924"; transcript_id "G4337.3";
chr19	PacBio	CDS	39418734	39418826	.	+	.	gene_id "ENSG00000090924"; transcript_id "G4337.3";
chr19	PacBio	CDS	39418917	39419003	.	+	.	gene_id "ENSG00000090924"; transcript_id "G4337.3";
chr19	PacBio	CDS	39420626	39420659	.	+	.	gene_id "ENSG00000090924"; transcript_id "G4337.3";
chr19	PacBio	CDS	39420751	39420852	.	+	.	gene_id "ENSG00000090924"; transcript_id "G4337.3";
chr19	PacBio	CDS	39420949	39420996	.	+	.	gene_id "ENSG00000090924"; transcript_id "G4337.3";
chr19	PacBio	CDS	39421075	39421113	.	+	.	gene_id "ENSG00000090924"; transcript_id "G4337.3";
chr19	PacBio	CDS	39421283	39421299	.	+	.	gene_id "ENSG00000090924"; transcript_id "G4337.3";
chr19	PacBio	CDS	39422115	39422288	.	+	.	gene_id "ENSG00000090924"; transcript_id "G4337.3";
chr19	PacBio	CDS	39422732	39423653	.	+	.	gene_id "ENSG00000090924"; transcript_id "G4337.3";
chr19	PacBio	CDS	39423733	39425294	.	+	.	gene_id "ENSG00000090924"; transcript_id "G4337.3";
chr19	PacBio	transcript	39445575	39476667	.	+	.	gene_id "ENSG00000196235"; transcript_id "G4338.1";
chr19	PacBio	exon	39445575	39445637	.	+	.	gene_id "ENSG00000196235"; transcript_id "G4338.1";
chr19	PacBio	exon	39445882	39445965	.	+	.	gene_id "ENSG00000196235"; transcript_id "G4338.1";
chr19	PacBio	exon	39453356	39453521	.	+	.	gene_id "ENSG00000196235"; transcript_id "G4338.1";
chr19	PacBio	exon	39457675	39457740	.	+	.	gene_id "ENSG00000196235"; transcript_id "G4338.1";
chr19	PacBio	exon	39458294	39458305	.	+	.	gene_id "ENSG00000196235"; transcript_id "G4338.1";
chr19	PacBio	exon	39458818	39458887	.	+	.	gene_id "ENSG00000196235"; transcript_id "G4338.1";
chr19	PacBio	exon	39459005	39459073	.	+	.	gene_id "ENSG00000196235"; transcript_id "G4338.1";
chr19	PacBio	exon	39459184	39459249	.	+	.	gene_id "ENSG00000196235"; transcript_id "G4338.1";
chr19	PacBio	exon	39459559	39459589	.	+	.	gene_id "ENSG00000196235"; transcript_id "G4338.1";
chr19	PacBio	exon	39459892	39459960	.	+	.	gene_id "ENSG00000196235"; transcript_id "G4338.1";
chr19	PacBio	exon	39464798	39465049	.	+	.	gene_id "ENSG00000196235"; transcript_id "G4338.1";
chr19	PacBio	exon	39466480	39466569	.	+	.	gene_id "ENSG00000196235"; transcript_id "G4338.1";
chr19	PacBio	exon	39466675	39466745	.	+	.	gene_id "ENSG00000196235"; transcript_id "G4338.1";
chr19	PacBio	exon	39468756	39468861	.	+	.	gene_id "ENSG00000196235"; transcript_id "G4338.1";
chr19	PacBio	exon	39469079	39469172	.	+	.	gene_id "ENSG00000196235"; transcript_id "G4338.1";
chr19	PacBio	exon	39469262	39469398	.	+	.	gene_id "ENSG00000196235"; transcript_id "G4338.1";
chr19	PacBio	exon	39470119	39470274	.	+	.	gene_id "ENSG00000196235"; transcript_id "G4338.1";
chr19	PacBio	exon	39470377	39470523	.	+	.	gene_id "ENSG00000196235"; transcript_id "G4338.1";
chr19	PacBio	exon	39471357	39471503	.	+	.	gene_id "ENSG00000196235"; transcript_id "G4338.1";
chr19	PacBio	exon	39471605	39471730	.	+	.	gene_id "ENSG00000196235"; transcript_id "G4338.1";
chr19	PacBio	exon	39472409	39472493	.	+	.	gene_id "ENSG00000196235"; transcript_id "G4338.1";
chr19	PacBio	exon	39472810	39472929	.	+	.	gene_id "ENSG00000196235"; transcript_id "G4338.1";
chr19	PacBio	exon	39473012	39473114	.	+	.	gene_id "ENSG00000196235"; transcript_id "G4338.1";
chr19	PacBio	exon	39473203	39473330	.	+	.	gene_id "ENSG00000196235"; transcript_id "G4338.1";
chr19	PacBio	exon	39473416	39473521	.	+	.	gene_id "ENSG00000196235"; transcript_id "G4338.1";
chr19	PacBio	exon	39473963	39474121	.	+	.	gene_id "ENSG00000196235"; transcript_id "G4338.1";
chr19	PacBio	exon	39474234	39474402	.	+	.	gene_id "ENSG00000196235"; transcript_id "G4338.1";
chr19	PacBio	exon	39474515	39474718	.	+	.	gene_id "ENSG00000196235"; transcript_id "G4338.1";
chr19	PacBio	exon	39476081	39476176	.	+	.	gene_id "ENSG00000196235"; transcript_id "G4338.1";
chr19	PacBio	exon	39476256	39476667	.	+	.	gene_id "ENSG00000196235"; transcript_id "G4338.1";
chr19	PacBio	CDS	39445891	39445965	.	+	.	gene_id "ENSG00000196235"; transcript_id "G4338.1";
chr19	PacBio	CDS	39453356	39453521	.	+	.	gene_id "ENSG00000196235"; transcript_id "G4338.1";
chr19	PacBio	CDS	39457675	39457740	.	+	.	gene_id "ENSG00000196235"; transcript_id "G4338.1";
chr19	PacBio	CDS	39458294	39458305	.	+	.	gene_id "ENSG00000196235"; transcript_id "G4338.1";
chr19	PacBio	CDS	39458818	39458887	.	+	.	gene_id "ENSG00000196235"; transcript_id "G4338.1";
chr19	PacBio	CDS	39459005	39459073	.	+	.	gene_id "ENSG00000196235"; transcript_id "G4338.1";
chr19	PacBio	CDS	39459184	39459249	.	+	.	gene_id "ENSG00000196235"; transcript_id "G4338.1";
chr19	PacBio	CDS	39459559	39459589	.	+	.	gene_id "ENSG00000196235"; transcript_id "G4338.1";
chr19	PacBio	CDS	39459892	39459960	.	+	.	gene_id "ENSG00000196235"; transcript_id "G4338.1";
chr19	PacBio	CDS	39464798	39465049	.	+	.	gene_id "ENSG00000196235"; transcript_id "G4338.1";
chr19	PacBio	CDS	39466480	39466569	.	+	.	gene_id "ENSG00000196235"; transcript_id "G4338.1";
chr19	PacBio	CDS	39466675	39466745	.	+	.	gene_id "ENSG00000196235"; transcript_id "G4338.1";
chr19	PacBio	CDS	39468756	39468861	.	+	.	gene_id "ENSG00000196235"; transcript_id "G4338.1";
chr19	PacBio	CDS	39469079	39469172	.	+	.	gene_id "ENSG00000196235"; transcript_id "G4338.1";
chr19	PacBio	CDS	39469262	39469398	.	+	.	gene_id "ENSG00000196235"; transcript_id "G4338.1";
chr19	PacBio	CDS	39470119	39470274	.	+	.	gene_id "ENSG00000196235"; transcript_id "G4338.1";
chr19	PacBio	CDS	39470377	39470523	.	+	.	gene_id "ENSG00000196235"; transcript_id "G4338.1";
chr19	PacBio	CDS	39471357	39471503	.	+	.	gene_id "ENSG00000196235"; transcript_id "G4338.1";
chr19	PacBio	CDS	39471605	39471730	.	+	.	gene_id "ENSG00000196235"; transcript_id "G4338.1";
chr19	PacBio	CDS	39472409	39472493	.	+	.	gene_id "ENSG00000196235"; transcript_id "G4338.1";
chr19	PacBio	CDS	39472810	39472929	.	+	.	gene_id "ENSG00000196235"; transcript_id "G4338.1";
chr19	PacBio	CDS	39473012	39473114	.	+	.	gene_id "ENSG00000196235"; transcript_id "G4338.1";
chr19	PacBio	CDS	39473203	39473330	.	+	.	gene_id "ENSG00000196235"; transcript_id "G4338.1";
chr19	PacBio	CDS	39473416	39473521	.	+	.	gene_id "ENSG00000196235"; transcript_id "G4338.1";
chr19	PacBio	CDS	39473963	39474121	.	+	.	gene_id "ENSG00000196235"; transcript_id "G4338.1";
chr19	PacBio	CDS	39474234	39474402	.	+	.	gene_id "ENSG00000196235"; transcript_id "G4338.1";
chr19	PacBio	CDS	39474515	39474718	.	+	.	gene_id "ENSG00000196235"; transcript_id "G4338.1";
chr19	PacBio	CDS	39476081	39476176	.	+	.	gene_id "ENSG00000196235"; transcript_id "G4338.1";
chr19	PacBio	CDS	39476256	39476399	.	+	.	gene_id "ENSG00000196235"; transcript_id "G4338.1";
chr19	PacBio	transcript	39445582	39476666	.	+	.	gene_id "ENSG00000196235"; transcript_id "G4338.2";
chr19	PacBio	exon	39445582	39445637	.	+	.	gene_id "ENSG00000196235"; transcript_id "G4338.2";
chr19	PacBio	exon	39445804	39445965	.	+	.	gene_id "ENSG00000196235"; transcript_id "G4338.2";
chr19	PacBio	exon	39453356	39453521	.	+	.	gene_id "ENSG00000196235"; transcript_id "G4338.2";
chr19	PacBio	exon	39457675	39457740	.	+	.	gene_id "ENSG00000196235"; transcript_id "G4338.2";
chr19	PacBio	exon	39458294	39458305	.	+	.	gene_id "ENSG00000196235"; transcript_id "G4338.2";
chr19	PacBio	exon	39458818	39458887	.	+	.	gene_id "ENSG00000196235"; transcript_id "G4338.2";
chr19	PacBio	exon	39459005	39459073	.	+	.	gene_id "ENSG00000196235"; transcript_id "G4338.2";
chr19	PacBio	exon	39459184	39459249	.	+	.	gene_id "ENSG00000196235"; transcript_id "G4338.2";
chr19	PacBio	exon	39459559	39459589	.	+	.	gene_id "ENSG00000196235"; transcript_id "G4338.2";
chr19	PacBio	exon	39459892	39459960	.	+	.	gene_id "ENSG00000196235"; transcript_id "G4338.2";
chr19	PacBio	exon	39464798	39465049	.	+	.	gene_id "ENSG00000196235"; transcript_id "G4338.2";
chr19	PacBio	exon	39466480	39466569	.	+	.	gene_id "ENSG00000196235"; transcript_id "G4338.2";
chr19	PacBio	exon	39466675	39466745	.	+	.	gene_id "ENSG00000196235"; transcript_id "G4338.2";
chr19	PacBio	exon	39468756	39468861	.	+	.	gene_id "ENSG00000196235"; transcript_id "G4338.2";
chr19	PacBio	exon	39469079	39469172	.	+	.	gene_id "ENSG00000196235"; transcript_id "G4338.2";
chr19	PacBio	exon	39469262	39469398	.	+	.	gene_id "ENSG00000196235"; transcript_id "G4338.2";
chr19	PacBio	exon	39470119	39470274	.	+	.	gene_id "ENSG00000196235"; transcript_id "G4338.2";
chr19	PacBio	exon	39470377	39470523	.	+	.	gene_id "ENSG00000196235"; transcript_id "G4338.2";
chr19	PacBio	exon	39471357	39471503	.	+	.	gene_id "ENSG00000196235"; transcript_id "G4338.2";
chr19	PacBio	exon	39471605	39471730	.	+	.	gene_id "ENSG00000196235"; transcript_id "G4338.2";
chr19	PacBio	exon	39472409	39472493	.	+	.	gene_id "ENSG00000196235"; transcript_id "G4338.2";
chr19	PacBio	exon	39472810	39472929	.	+	.	gene_id "ENSG00000196235"; transcript_id "G4338.2";
chr19	PacBio	exon	39473012	39473114	.	+	.	gene_id "ENSG00000196235"; transcript_id "G4338.2";
chr19	PacBio	exon	39473203	39473330	.	+	.	gene_id "ENSG00000196235"; transcript_id "G4338.2";
chr19	PacBio	exon	39473416	39473521	.	+	.	gene_id "ENSG00000196235"; transcript_id "G4338.2";
chr19	PacBio	exon	39473963	39474121	.	+	.	gene_id "ENSG00000196235"; transcript_id "G4338.2";
chr19	PacBio	exon	39474234	39474402	.	+	.	gene_id "ENSG00000196235"; transcript_id "G4338.2";
chr19	PacBio	exon	39474515	39474718	.	+	.	gene_id "ENSG00000196235"; transcript_id "G4338.2";
chr19	PacBio	exon	39476081	39476666	.	+	.	gene_id "ENSG00000196235"; transcript_id "G4338.2";
chr19	PacBio	CDS	39445891	39445965	.	+	.	gene_id "ENSG00000196235"; transcript_id "G4338.2";
chr19	PacBio	CDS	39453356	39453521	.	+	.	gene_id "ENSG00000196235"; transcript_id "G4338.2";
chr19	PacBio	CDS	39457675	39457740	.	+	.	gene_id "ENSG00000196235"; transcript_id "G4338.2";
chr19	PacBio	CDS	39458294	39458305	.	+	.	gene_id "ENSG00000196235"; transcript_id "G4338.2";
chr19	PacBio	CDS	39458818	39458887	.	+	.	gene_id "ENSG00000196235"; transcript_id "G4338.2";
chr19	PacBio	CDS	39459005	39459073	.	+	.	gene_id "ENSG00000196235"; transcript_id "G4338.2";
chr19	PacBio	CDS	39459184	39459249	.	+	.	gene_id "ENSG00000196235"; transcript_id "G4338.2";
chr19	PacBio	CDS	39459559	39459589	.	+	.	gene_id "ENSG00000196235"; transcript_id "G4338.2";
chr19	PacBio	CDS	39459892	39459960	.	+	.	gene_id "ENSG00000196235"; transcript_id "G4338.2";
chr19	PacBio	CDS	39464798	39465049	.	+	.	gene_id "ENSG00000196235"; transcript_id "G4338.2";
chr19	PacBio	CDS	39466480	39466569	.	+	.	gene_id "ENSG00000196235"; transcript_id "G4338.2";
chr19	PacBio	CDS	39466675	39466745	.	+	.	gene_id "ENSG00000196235"; transcript_id "G4338.2";
chr19	PacBio	CDS	39468756	39468861	.	+	.	gene_id "ENSG00000196235"; transcript_id "G4338.2";
chr19	PacBio	CDS	39469079	39469172	.	+	.	gene_id "ENSG00000196235"; transcript_id "G4338.2";
chr19	PacBio	CDS	39469262	39469398	.	+	.	gene_id "ENSG00000196235"; transcript_id "G4338.2";
chr19	PacBio	CDS	39470119	39470274	.	+	.	gene_id "ENSG00000196235"; transcript_id "G4338.2";
chr19	PacBio	CDS	39470377	39470523	.	+	.	gene_id "ENSG00000196235"; transcript_id "G4338.2";
chr19	PacBio	CDS	39471357	39471503	.	+	.	gene_id "ENSG00000196235"; transcript_id "G4338.2";
chr19	PacBio	CDS	39471605	39471730	.	+	.	gene_id "ENSG00000196235"; transcript_id "G4338.2";
chr19	PacBio	CDS	39472409	39472493	.	+	.	gene_id "ENSG00000196235"; transcript_id "G4338.2";
chr19	PacBio	CDS	39472810	39472929	.	+	.	gene_id "ENSG00000196235"; transcript_id "G4338.2";
chr19	PacBio	CDS	39473012	39473114	.	+	.	gene_id "ENSG00000196235"; transcript_id "G4338.2";
chr19	PacBio	CDS	39473203	39473330	.	+	.	gene_id "ENSG00000196235"; transcript_id "G4338.2";
chr19	PacBio	CDS	39473416	39473521	.	+	.	gene_id "ENSG00000196235"; transcript_id "G4338.2";
chr19	PacBio	CDS	39473963	39474121	.	+	.	gene_id "ENSG00000196235"; transcript_id "G4338.2";
chr19	PacBio	CDS	39474234	39474402	.	+	.	gene_id "ENSG00000196235"; transcript_id "G4338.2";
chr19	PacBio	CDS	39474515	39474718	.	+	.	gene_id "ENSG00000196235"; transcript_id "G4338.2";
chr19	PacBio	CDS	39476081	39476311	.	+	.	gene_id "ENSG00000196235"; transcript_id "G4338.2";
chr19	PacBio	transcript	39445633	39476666	.	+	.	gene_id "ENSG00000196235"; transcript_id "G4338.3";
chr19	PacBio	exon	39445633	39445965	.	+	.	gene_id "ENSG00000196235"; transcript_id "G4338.3";
chr19	PacBio	exon	39453356	39453521	.	+	.	gene_id "ENSG00000196235"; transcript_id "G4338.3";
chr19	PacBio	exon	39457675	39457740	.	+	.	gene_id "ENSG00000196235"; transcript_id "G4338.3";
chr19	PacBio	exon	39458294	39458305	.	+	.	gene_id "ENSG00000196235"; transcript_id "G4338.3";
chr19	PacBio	exon	39458818	39458887	.	+	.	gene_id "ENSG00000196235"; transcript_id "G4338.3";
chr19	PacBio	exon	39459005	39459073	.	+	.	gene_id "ENSG00000196235"; transcript_id "G4338.3";
chr19	PacBio	exon	39459184	39459249	.	+	.	gene_id "ENSG00000196235"; transcript_id "G4338.3";
chr19	PacBio	exon	39459559	39459589	.	+	.	gene_id "ENSG00000196235"; transcript_id "G4338.3";
chr19	PacBio	exon	39459892	39459960	.	+	.	gene_id "ENSG00000196235"; transcript_id "G4338.3";
chr19	PacBio	exon	39464798	39465049	.	+	.	gene_id "ENSG00000196235"; transcript_id "G4338.3";
chr19	PacBio	exon	39466480	39466569	.	+	.	gene_id "ENSG00000196235"; transcript_id "G4338.3";
chr19	PacBio	exon	39466675	39466745	.	+	.	gene_id "ENSG00000196235"; transcript_id "G4338.3";
chr19	PacBio	exon	39468756	39468861	.	+	.	gene_id "ENSG00000196235"; transcript_id "G4338.3";
chr19	PacBio	exon	39469079	39469172	.	+	.	gene_id "ENSG00000196235"; transcript_id "G4338.3";
chr19	PacBio	exon	39469262	39469398	.	+	.	gene_id "ENSG00000196235"; transcript_id "G4338.3";
chr19	PacBio	exon	39470119	39470274	.	+	.	gene_id "ENSG00000196235"; transcript_id "G4338.3";
chr19	PacBio	exon	39470377	39470523	.	+	.	gene_id "ENSG00000196235"; transcript_id "G4338.3";
chr19	PacBio	exon	39471357	39471503	.	+	.	gene_id "ENSG00000196235"; transcript_id "G4338.3";
chr19	PacBio	exon	39471605	39471730	.	+	.	gene_id "ENSG00000196235"; transcript_id "G4338.3";
chr19	PacBio	exon	39472409	39472493	.	+	.	gene_id "ENSG00000196235"; transcript_id "G4338.3";
chr19	PacBio	exon	39472810	39472929	.	+	.	gene_id "ENSG00000196235"; transcript_id "G4338.3";
chr19	PacBio	exon	39473012	39473114	.	+	.	gene_id "ENSG00000196235"; transcript_id "G4338.3";
chr19	PacBio	exon	39473203	39473330	.	+	.	gene_id "ENSG00000196235"; transcript_id "G4338.3";
chr19	PacBio	exon	39473416	39473521	.	+	.	gene_id "ENSG00000196235"; transcript_id "G4338.3";
chr19	PacBio	exon	39473963	39474121	.	+	.	gene_id "ENSG00000196235"; transcript_id "G4338.3";
chr19	PacBio	exon	39474234	39474402	.	+	.	gene_id "ENSG00000196235"; transcript_id "G4338.3";
chr19	PacBio	exon	39474515	39474718	.	+	.	gene_id "ENSG00000196235"; transcript_id "G4338.3";
chr19	PacBio	exon	39476081	39476176	.	+	.	gene_id "ENSG00000196235"; transcript_id "G4338.3";
chr19	PacBio	exon	39476256	39476666	.	+	.	gene_id "ENSG00000196235"; transcript_id "G4338.3";
chr19	PacBio	CDS	39445891	39445965	.	+	.	gene_id "ENSG00000196235"; transcript_id "G4338.3";
chr19	PacBio	CDS	39453356	39453521	.	+	.	gene_id "ENSG00000196235"; transcript_id "G4338.3";
chr19	PacBio	CDS	39457675	39457740	.	+	.	gene_id "ENSG00000196235"; transcript_id "G4338.3";
chr19	PacBio	CDS	39458294	39458305	.	+	.	gene_id "ENSG00000196235"; transcript_id "G4338.3";
chr19	PacBio	CDS	39458818	39458887	.	+	.	gene_id "ENSG00000196235"; transcript_id "G4338.3";
chr19	PacBio	CDS	39459005	39459073	.	+	.	gene_id "ENSG00000196235"; transcript_id "G4338.3";
chr19	PacBio	CDS	39459184	39459249	.	+	.	gene_id "ENSG00000196235"; transcript_id "G4338.3";
chr19	PacBio	CDS	39459559	39459589	.	+	.	gene_id "ENSG00000196235"; transcript_id "G4338.3";
chr19	PacBio	CDS	39459892	39459960	.	+	.	gene_id "ENSG00000196235"; transcript_id "G4338.3";
chr19	PacBio	CDS	39464798	39465049	.	+	.	gene_id "ENSG00000196235"; transcript_id "G4338.3";
chr19	PacBio	CDS	39466480	39466569	.	+	.	gene_id "ENSG00000196235"; transcript_id "G4338.3";
chr19	PacBio	CDS	39466675	39466745	.	+	.	gene_id "ENSG00000196235"; transcript_id "G4338.3";
chr19	PacBio	CDS	39468756	39468861	.	+	.	gene_id "ENSG00000196235"; transcript_id "G4338.3";
chr19	PacBio	CDS	39469079	39469172	.	+	.	gene_id "ENSG00000196235"; transcript_id "G4338.3";
chr19	PacBio	CDS	39469262	39469398	.	+	.	gene_id "ENSG00000196235"; transcript_id "G4338.3";
chr19	PacBio	CDS	39470119	39470274	.	+	.	gene_id "ENSG00000196235"; transcript_id "G4338.3";
chr19	PacBio	CDS	39470377	39470523	.	+	.	gene_id "ENSG00000196235"; transcript_id "G4338.3";
chr19	PacBio	CDS	39471357	39471503	.	+	.	gene_id "ENSG00000196235"; transcript_id "G4338.3";
chr19	PacBio	CDS	39471605	39471730	.	+	.	gene_id "ENSG00000196235"; transcript_id "G4338.3";
chr19	PacBio	CDS	39472409	39472493	.	+	.	gene_id "ENSG00000196235"; transcript_id "G4338.3";
chr19	PacBio	CDS	39472810	39472929	.	+	.	gene_id "ENSG00000196235"; transcript_id "G4338.3";
chr19	PacBio	CDS	39473012	39473114	.	+	.	gene_id "ENSG00000196235"; transcript_id "G4338.3";
chr19	PacBio	CDS	39473203	39473330	.	+	.	gene_id "ENSG00000196235"; transcript_id "G4338.3";
chr19	PacBio	CDS	39473416	39473521	.	+	.	gene_id "ENSG00000196235"; transcript_id "G4338.3";
chr19	PacBio	CDS	39473963	39474121	.	+	.	gene_id "ENSG00000196235"; transcript_id "G4338.3";
chr19	PacBio	CDS	39474234	39474402	.	+	.	gene_id "ENSG00000196235"; transcript_id "G4338.3";
chr19	PacBio	CDS	39474515	39474718	.	+	.	gene_id "ENSG00000196235"; transcript_id "G4338.3";
chr19	PacBio	CDS	39476081	39476176	.	+	.	gene_id "ENSG00000196235"; transcript_id "G4338.3";
chr19	PacBio	CDS	39476256	39476399	.	+	.	gene_id "ENSG00000196235"; transcript_id "G4338.3";
chr19	PacBio	transcript	39445635	39476666	.	+	.	gene_id "ENSG00000196235"; transcript_id "G4338.4";
chr19	PacBio	exon	39445635	39445965	.	+	.	gene_id "ENSG00000196235"; transcript_id "G4338.4";
chr19	PacBio	exon	39453356	39453521	.	+	.	gene_id "ENSG00000196235"; transcript_id "G4338.4";
chr19	PacBio	exon	39457675	39457740	.	+	.	gene_id "ENSG00000196235"; transcript_id "G4338.4";
chr19	PacBio	exon	39458818	39458887	.	+	.	gene_id "ENSG00000196235"; transcript_id "G4338.4";
chr19	PacBio	exon	39459005	39459073	.	+	.	gene_id "ENSG00000196235"; transcript_id "G4338.4";
chr19	PacBio	exon	39459184	39459249	.	+	.	gene_id "ENSG00000196235"; transcript_id "G4338.4";
chr19	PacBio	exon	39459559	39459589	.	+	.	gene_id "ENSG00000196235"; transcript_id "G4338.4";
chr19	PacBio	exon	39459892	39459960	.	+	.	gene_id "ENSG00000196235"; transcript_id "G4338.4";
chr19	PacBio	exon	39464798	39465049	.	+	.	gene_id "ENSG00000196235"; transcript_id "G4338.4";
chr19	PacBio	exon	39466480	39466569	.	+	.	gene_id "ENSG00000196235"; transcript_id "G4338.4";
chr19	PacBio	exon	39466675	39466745	.	+	.	gene_id "ENSG00000196235"; transcript_id "G4338.4";
chr19	PacBio	exon	39468756	39468861	.	+	.	gene_id "ENSG00000196235"; transcript_id "G4338.4";
chr19	PacBio	exon	39469079	39469172	.	+	.	gene_id "ENSG00000196235"; transcript_id "G4338.4";
chr19	PacBio	exon	39469262	39469398	.	+	.	gene_id "ENSG00000196235"; transcript_id "G4338.4";
chr19	PacBio	exon	39470119	39470274	.	+	.	gene_id "ENSG00000196235"; transcript_id "G4338.4";
chr19	PacBio	exon	39470377	39470523	.	+	.	gene_id "ENSG00000196235"; transcript_id "G4338.4";
chr19	PacBio	exon	39471357	39471503	.	+	.	gene_id "ENSG00000196235"; transcript_id "G4338.4";
chr19	PacBio	exon	39471605	39471730	.	+	.	gene_id "ENSG00000196235"; transcript_id "G4338.4";
chr19	PacBio	exon	39472409	39472493	.	+	.	gene_id "ENSG00000196235"; transcript_id "G4338.4";
chr19	PacBio	exon	39472810	39472929	.	+	.	gene_id "ENSG00000196235"; transcript_id "G4338.4";
chr19	PacBio	exon	39473012	39473114	.	+	.	gene_id "ENSG00000196235"; transcript_id "G4338.4";
chr19	PacBio	exon	39473203	39473330	.	+	.	gene_id "ENSG00000196235"; transcript_id "G4338.4";
chr19	PacBio	exon	39473416	39473521	.	+	.	gene_id "ENSG00000196235"; transcript_id "G4338.4";
chr19	PacBio	exon	39473963	39474121	.	+	.	gene_id "ENSG00000196235"; transcript_id "G4338.4";
chr19	PacBio	exon	39474234	39474402	.	+	.	gene_id "ENSG00000196235"; transcript_id "G4338.4";
chr19	PacBio	exon	39474515	39474718	.	+	.	gene_id "ENSG00000196235"; transcript_id "G4338.4";
chr19	PacBio	exon	39476081	39476176	.	+	.	gene_id "ENSG00000196235"; transcript_id "G4338.4";
chr19	PacBio	exon	39476256	39476666	.	+	.	gene_id "ENSG00000196235"; transcript_id "G4338.4";
chr19	PacBio	CDS	39445891	39445965	.	+	.	gene_id "ENSG00000196235"; transcript_id "G4338.4";
chr19	PacBio	CDS	39453356	39453521	.	+	.	gene_id "ENSG00000196235"; transcript_id "G4338.4";
chr19	PacBio	CDS	39457675	39457740	.	+	.	gene_id "ENSG00000196235"; transcript_id "G4338.4";
chr19	PacBio	CDS	39458818	39458887	.	+	.	gene_id "ENSG00000196235"; transcript_id "G4338.4";
chr19	PacBio	CDS	39459005	39459073	.	+	.	gene_id "ENSG00000196235"; transcript_id "G4338.4";
chr19	PacBio	CDS	39459184	39459249	.	+	.	gene_id "ENSG00000196235"; transcript_id "G4338.4";
chr19	PacBio	CDS	39459559	39459589	.	+	.	gene_id "ENSG00000196235"; transcript_id "G4338.4";
chr19	PacBio	CDS	39459892	39459960	.	+	.	gene_id "ENSG00000196235"; transcript_id "G4338.4";
chr19	PacBio	CDS	39464798	39465049	.	+	.	gene_id "ENSG00000196235"; transcript_id "G4338.4";
chr19	PacBio	CDS	39466480	39466569	.	+	.	gene_id "ENSG00000196235"; transcript_id "G4338.4";
chr19	PacBio	CDS	39466675	39466745	.	+	.	gene_id "ENSG00000196235"; transcript_id "G4338.4";
chr19	PacBio	CDS	39468756	39468861	.	+	.	gene_id "ENSG00000196235"; transcript_id "G4338.4";
chr19	PacBio	CDS	39469079	39469172	.	+	.	gene_id "ENSG00000196235"; transcript_id "G4338.4";
chr19	PacBio	CDS	39469262	39469398	.	+	.	gene_id "ENSG00000196235"; transcript_id "G4338.4";
chr19	PacBio	CDS	39470119	39470274	.	+	.	gene_id "ENSG00000196235"; transcript_id "G4338.4";
chr19	PacBio	CDS	39470377	39470523	.	+	.	gene_id "ENSG00000196235"; transcript_id "G4338.4";
chr19	PacBio	CDS	39471357	39471503	.	+	.	gene_id "ENSG00000196235"; transcript_id "G4338.4";
chr19	PacBio	CDS	39471605	39471730	.	+	.	gene_id "ENSG00000196235"; transcript_id "G4338.4";
chr19	PacBio	CDS	39472409	39472493	.	+	.	gene_id "ENSG00000196235"; transcript_id "G4338.4";
chr19	PacBio	CDS	39472810	39472929	.	+	.	gene_id "ENSG00000196235"; transcript_id "G4338.4";
chr19	PacBio	CDS	39473012	39473114	.	+	.	gene_id "ENSG00000196235"; transcript_id "G4338.4";
chr19	PacBio	CDS	39473203	39473330	.	+	.	gene_id "ENSG00000196235"; transcript_id "G4338.4";
chr19	PacBio	CDS	39473416	39473521	.	+	.	gene_id "ENSG00000196235"; transcript_id "G4338.4";
chr19	PacBio	CDS	39473963	39474121	.	+	.	gene_id "ENSG00000196235"; transcript_id "G4338.4";
chr19	PacBio	CDS	39474234	39474402	.	+	.	gene_id "ENSG00000196235"; transcript_id "G4338.4";
chr19	PacBio	CDS	39474515	39474718	.	+	.	gene_id "ENSG00000196235"; transcript_id "G4338.4";
chr19	PacBio	CDS	39476081	39476176	.	+	.	gene_id "ENSG00000196235"; transcript_id "G4338.4";
chr19	PacBio	CDS	39476256	39476399	.	+	.	gene_id "ENSG00000196235"; transcript_id "G4338.4";
chr19	PacBio	transcript	39445641	39476666	.	+	.	gene_id "ENSG00000196235"; transcript_id "G4338.5";
chr19	PacBio	exon	39445641	39445965	.	+	.	gene_id "ENSG00000196235"; transcript_id "G4338.5";
chr19	PacBio	exon	39457675	39457740	.	+	.	gene_id "ENSG00000196235"; transcript_id "G4338.5";
chr19	PacBio	exon	39458294	39458305	.	+	.	gene_id "ENSG00000196235"; transcript_id "G4338.5";
chr19	PacBio	exon	39458818	39458887	.	+	.	gene_id "ENSG00000196235"; transcript_id "G4338.5";
chr19	PacBio	exon	39459005	39459073	.	+	.	gene_id "ENSG00000196235"; transcript_id "G4338.5";
chr19	PacBio	exon	39459184	39459249	.	+	.	gene_id "ENSG00000196235"; transcript_id "G4338.5";
chr19	PacBio	exon	39459559	39459589	.	+	.	gene_id "ENSG00000196235"; transcript_id "G4338.5";
chr19	PacBio	exon	39459892	39459960	.	+	.	gene_id "ENSG00000196235"; transcript_id "G4338.5";
chr19	PacBio	exon	39464798	39465049	.	+	.	gene_id "ENSG00000196235"; transcript_id "G4338.5";
chr19	PacBio	exon	39466480	39466569	.	+	.	gene_id "ENSG00000196235"; transcript_id "G4338.5";
chr19	PacBio	exon	39466675	39466745	.	+	.	gene_id "ENSG00000196235"; transcript_id "G4338.5";
chr19	PacBio	exon	39468756	39468861	.	+	.	gene_id "ENSG00000196235"; transcript_id "G4338.5";
chr19	PacBio	exon	39469079	39469172	.	+	.	gene_id "ENSG00000196235"; transcript_id "G4338.5";
chr19	PacBio	exon	39469262	39469398	.	+	.	gene_id "ENSG00000196235"; transcript_id "G4338.5";
chr19	PacBio	exon	39470119	39470274	.	+	.	gene_id "ENSG00000196235"; transcript_id "G4338.5";
chr19	PacBio	exon	39470377	39470523	.	+	.	gene_id "ENSG00000196235"; transcript_id "G4338.5";
chr19	PacBio	exon	39471357	39471503	.	+	.	gene_id "ENSG00000196235"; transcript_id "G4338.5";
chr19	PacBio	exon	39471605	39471730	.	+	.	gene_id "ENSG00000196235"; transcript_id "G4338.5";
chr19	PacBio	exon	39472409	39472493	.	+	.	gene_id "ENSG00000196235"; transcript_id "G4338.5";
chr19	PacBio	exon	39472810	39472929	.	+	.	gene_id "ENSG00000196235"; transcript_id "G4338.5";
chr19	PacBio	exon	39473012	39473114	.	+	.	gene_id "ENSG00000196235"; transcript_id "G4338.5";
chr19	PacBio	exon	39473203	39473330	.	+	.	gene_id "ENSG00000196235"; transcript_id "G4338.5";
chr19	PacBio	exon	39473416	39473521	.	+	.	gene_id "ENSG00000196235"; transcript_id "G4338.5";
chr19	PacBio	exon	39473963	39474121	.	+	.	gene_id "ENSG00000196235"; transcript_id "G4338.5";
chr19	PacBio	exon	39474234	39474402	.	+	.	gene_id "ENSG00000196235"; transcript_id "G4338.5";
chr19	PacBio	exon	39474515	39474718	.	+	.	gene_id "ENSG00000196235"; transcript_id "G4338.5";
chr19	PacBio	exon	39476081	39476176	.	+	.	gene_id "ENSG00000196235"; transcript_id "G4338.5";
chr19	PacBio	exon	39476256	39476666	.	+	.	gene_id "ENSG00000196235"; transcript_id "G4338.5";
chr19	PacBio	CDS	39459039	39459073	.	+	.	gene_id "ENSG00000196235"; transcript_id "G4338.5";
chr19	PacBio	CDS	39459184	39459249	.	+	.	gene_id "ENSG00000196235"; transcript_id "G4338.5";
chr19	PacBio	CDS	39459559	39459589	.	+	.	gene_id "ENSG00000196235"; transcript_id "G4338.5";
chr19	PacBio	CDS	39459892	39459960	.	+	.	gene_id "ENSG00000196235"; transcript_id "G4338.5";
chr19	PacBio	CDS	39464798	39465049	.	+	.	gene_id "ENSG00000196235"; transcript_id "G4338.5";
chr19	PacBio	CDS	39466480	39466569	.	+	.	gene_id "ENSG00000196235"; transcript_id "G4338.5";
chr19	PacBio	CDS	39466675	39466745	.	+	.	gene_id "ENSG00000196235"; transcript_id "G4338.5";
chr19	PacBio	CDS	39468756	39468861	.	+	.	gene_id "ENSG00000196235"; transcript_id "G4338.5";
chr19	PacBio	CDS	39469079	39469172	.	+	.	gene_id "ENSG00000196235"; transcript_id "G4338.5";
chr19	PacBio	CDS	39469262	39469398	.	+	.	gene_id "ENSG00000196235"; transcript_id "G4338.5";
chr19	PacBio	CDS	39470119	39470274	.	+	.	gene_id "ENSG00000196235"; transcript_id "G4338.5";
chr19	PacBio	CDS	39470377	39470523	.	+	.	gene_id "ENSG00000196235"; transcript_id "G4338.5";
chr19	PacBio	CDS	39471357	39471503	.	+	.	gene_id "ENSG00000196235"; transcript_id "G4338.5";
chr19	PacBio	CDS	39471605	39471730	.	+	.	gene_id "ENSG00000196235"; transcript_id "G4338.5";
chr19	PacBio	CDS	39472409	39472493	.	+	.	gene_id "ENSG00000196235"; transcript_id "G4338.5";
chr19	PacBio	CDS	39472810	39472929	.	+	.	gene_id "ENSG00000196235"; transcript_id "G4338.5";
chr19	PacBio	CDS	39473012	39473114	.	+	.	gene_id "ENSG00000196235"; transcript_id "G4338.5";
chr19	PacBio	CDS	39473203	39473330	.	+	.	gene_id "ENSG00000196235"; transcript_id "G4338.5";
chr19	PacBio	CDS	39473416	39473521	.	+	.	gene_id "ENSG00000196235"; transcript_id "G4338.5";
chr19	PacBio	CDS	39473963	39474121	.	+	.	gene_id "ENSG00000196235"; transcript_id "G4338.5";
chr19	PacBio	CDS	39474234	39474402	.	+	.	gene_id "ENSG00000196235"; transcript_id "G4338.5";
chr19	PacBio	CDS	39474515	39474718	.	+	.	gene_id "ENSG00000196235"; transcript_id "G4338.5";
chr19	PacBio	CDS	39476081	39476176	.	+	.	gene_id "ENSG00000196235"; transcript_id "G4338.5";
chr19	PacBio	CDS	39476256	39476399	.	+	.	gene_id "ENSG00000196235"; transcript_id "G4338.5";
chr19	PacBio	transcript	39825348	39834190	.	-	.	gene_id "ENSG00000105204"; transcript_id "G4339.1";
chr19	PacBio	exon	39825348	39826086	.	-	.	gene_id "ENSG00000105204"; transcript_id "G4339.1";
chr19	PacBio	exon	39826180	39826286	.	-	.	gene_id "ENSG00000105204"; transcript_id "G4339.1";
chr19	PacBio	exon	39826672	39826867	.	-	.	gene_id "ENSG00000105204"; transcript_id "G4339.1";
chr19	PacBio	exon	39827285	39827425	.	-	.	gene_id "ENSG00000105204"; transcript_id "G4339.1";
chr19	PacBio	exon	39827510	39827656	.	-	.	gene_id "ENSG00000105204"; transcript_id "G4339.1";
chr19	PacBio	exon	39828297	39828583	.	-	.	gene_id "ENSG00000105204"; transcript_id "G4339.1";
chr19	PacBio	exon	39829880	39830027	.	-	.	gene_id "ENSG00000105204"; transcript_id "G4339.1";
chr19	PacBio	exon	39830375	39830563	.	-	.	gene_id "ENSG00000105204"; transcript_id "G4339.1";
chr19	PacBio	exon	39830664	39830783	.	-	.	gene_id "ENSG00000105204"; transcript_id "G4339.1";
chr19	PacBio	exon	39831805	39831968	.	-	.	gene_id "ENSG00000105204"; transcript_id "G4339.1";
chr19	PacBio	exon	39834023	39834190	.	-	.	gene_id "ENSG00000105204"; transcript_id "G4339.1";
chr19	PacBio	CDS	39825715	39826086	.	-	.	gene_id "ENSG00000105204"; transcript_id "G4339.1";
chr19	PacBio	CDS	39826180	39826286	.	-	.	gene_id "ENSG00000105204"; transcript_id "G4339.1";
chr19	PacBio	CDS	39826672	39826867	.	-	.	gene_id "ENSG00000105204"; transcript_id "G4339.1";
chr19	PacBio	CDS	39827285	39827425	.	-	.	gene_id "ENSG00000105204"; transcript_id "G4339.1";
chr19	PacBio	CDS	39827510	39827656	.	-	.	gene_id "ENSG00000105204"; transcript_id "G4339.1";
chr19	PacBio	CDS	39828297	39828583	.	-	.	gene_id "ENSG00000105204"; transcript_id "G4339.1";
chr19	PacBio	CDS	39829880	39830027	.	-	.	gene_id "ENSG00000105204"; transcript_id "G4339.1";
chr19	PacBio	CDS	39830375	39830563	.	-	.	gene_id "ENSG00000105204"; transcript_id "G4339.1";
chr19	PacBio	CDS	39830664	39830783	.	-	.	gene_id "ENSG00000105204"; transcript_id "G4339.1";
chr19	PacBio	CDS	39831805	39831867	.	-	.	gene_id "ENSG00000105204"; transcript_id "G4339.1";
chr19	PacBio	transcript	39825351	39833479	.	-	.	gene_id "ENSG00000105204"; transcript_id "G4339.3";
chr19	PacBio	exon	39825351	39826086	.	-	.	gene_id "ENSG00000105204"; transcript_id "G4339.3";
chr19	PacBio	exon	39826180	39826286	.	-	.	gene_id "ENSG00000105204"; transcript_id "G4339.3";
chr19	PacBio	exon	39826672	39826987	.	-	.	gene_id "ENSG00000105204"; transcript_id "G4339.3";
chr19	PacBio	exon	39827285	39827425	.	-	.	gene_id "ENSG00000105204"; transcript_id "G4339.3";
chr19	PacBio	exon	39827510	39827656	.	-	.	gene_id "ENSG00000105204"; transcript_id "G4339.3";
chr19	PacBio	exon	39828297	39828583	.	-	.	gene_id "ENSG00000105204"; transcript_id "G4339.3";
chr19	PacBio	exon	39829880	39830027	.	-	.	gene_id "ENSG00000105204"; transcript_id "G4339.3";
chr19	PacBio	exon	39830375	39830563	.	-	.	gene_id "ENSG00000105204"; transcript_id "G4339.3";
chr19	PacBio	exon	39830664	39830783	.	-	.	gene_id "ENSG00000105204"; transcript_id "G4339.3";
chr19	PacBio	exon	39831805	39831968	.	-	.	gene_id "ENSG00000105204"; transcript_id "G4339.3";
chr19	PacBio	exon	39833267	39833479	.	-	.	gene_id "ENSG00000105204"; transcript_id "G4339.3";
chr19	PacBio	CDS	39825715	39826086	.	-	.	gene_id "ENSG00000105204"; transcript_id "G4339.3";
chr19	PacBio	CDS	39826180	39826286	.	-	.	gene_id "ENSG00000105204"; transcript_id "G4339.3";
chr19	PacBio	CDS	39826672	39826987	.	-	.	gene_id "ENSG00000105204"; transcript_id "G4339.3";
chr19	PacBio	CDS	39827285	39827425	.	-	.	gene_id "ENSG00000105204"; transcript_id "G4339.3";
chr19	PacBio	CDS	39827510	39827656	.	-	.	gene_id "ENSG00000105204"; transcript_id "G4339.3";
chr19	PacBio	CDS	39828297	39828583	.	-	.	gene_id "ENSG00000105204"; transcript_id "G4339.3";
chr19	PacBio	CDS	39829880	39830027	.	-	.	gene_id "ENSG00000105204"; transcript_id "G4339.3";
chr19	PacBio	CDS	39830375	39830563	.	-	.	gene_id "ENSG00000105204"; transcript_id "G4339.3";
chr19	PacBio	CDS	39830664	39830783	.	-	.	gene_id "ENSG00000105204"; transcript_id "G4339.3";
chr19	PacBio	CDS	39831805	39831968	.	-	.	gene_id "ENSG00000105204"; transcript_id "G4339.3";
chr19	PacBio	CDS	39833267	39833345	.	-	.	gene_id "ENSG00000105204"; transcript_id "G4339.3";
chr19	PacBio	transcript	39825351	39833552	.	-	.	gene_id "ENSG00000105204"; transcript_id "G4339.2";
chr19	PacBio	exon	39825351	39826086	.	-	.	gene_id "ENSG00000105204"; transcript_id "G4339.2";
chr19	PacBio	exon	39826180	39826286	.	-	.	gene_id "ENSG00000105204"; transcript_id "G4339.2";
chr19	PacBio	exon	39826672	39826867	.	-	.	gene_id "ENSG00000105204"; transcript_id "G4339.2";
chr19	PacBio	exon	39827285	39827425	.	-	.	gene_id "ENSG00000105204"; transcript_id "G4339.2";
chr19	PacBio	exon	39827510	39827656	.	-	.	gene_id "ENSG00000105204"; transcript_id "G4339.2";
chr19	PacBio	exon	39828297	39828583	.	-	.	gene_id "ENSG00000105204"; transcript_id "G4339.2";
chr19	PacBio	exon	39829880	39830027	.	-	.	gene_id "ENSG00000105204"; transcript_id "G4339.2";
chr19	PacBio	exon	39830375	39830563	.	-	.	gene_id "ENSG00000105204"; transcript_id "G4339.2";
chr19	PacBio	exon	39830664	39830783	.	-	.	gene_id "ENSG00000105204"; transcript_id "G4339.2";
chr19	PacBio	exon	39831805	39831968	.	-	.	gene_id "ENSG00000105204"; transcript_id "G4339.2";
chr19	PacBio	exon	39833267	39833552	.	-	.	gene_id "ENSG00000105204"; transcript_id "G4339.2";
chr19	PacBio	CDS	39825715	39826086	.	-	.	gene_id "ENSG00000105204"; transcript_id "G4339.2";
chr19	PacBio	CDS	39826180	39826286	.	-	.	gene_id "ENSG00000105204"; transcript_id "G4339.2";
chr19	PacBio	CDS	39826672	39826867	.	-	.	gene_id "ENSG00000105204"; transcript_id "G4339.2";
chr19	PacBio	CDS	39827285	39827425	.	-	.	gene_id "ENSG00000105204"; transcript_id "G4339.2";
chr19	PacBio	CDS	39827510	39827656	.	-	.	gene_id "ENSG00000105204"; transcript_id "G4339.2";
chr19	PacBio	CDS	39828297	39828583	.	-	.	gene_id "ENSG00000105204"; transcript_id "G4339.2";
chr19	PacBio	CDS	39829880	39830027	.	-	.	gene_id "ENSG00000105204"; transcript_id "G4339.2";
chr19	PacBio	CDS	39830375	39830563	.	-	.	gene_id "ENSG00000105204"; transcript_id "G4339.2";
chr19	PacBio	CDS	39830664	39830783	.	-	.	gene_id "ENSG00000105204"; transcript_id "G4339.2";
chr19	PacBio	CDS	39831805	39831968	.	-	.	gene_id "ENSG00000105204"; transcript_id "G4339.2";
chr19	PacBio	CDS	39833267	39833345	.	-	.	gene_id "ENSG00000105204"; transcript_id "G4339.2";
chr19	PacBio	transcript	39825351	39834190	.	-	.	gene_id "ENSG00000105204"; transcript_id "G4339.4";
chr19	PacBio	exon	39825351	39826086	.	-	.	gene_id "ENSG00000105204"; transcript_id "G4339.4";
chr19	PacBio	exon	39826180	39826286	.	-	.	gene_id "ENSG00000105204"; transcript_id "G4339.4";
chr19	PacBio	exon	39826672	39826987	.	-	.	gene_id "ENSG00000105204"; transcript_id "G4339.4";
chr19	PacBio	exon	39827285	39827425	.	-	.	gene_id "ENSG00000105204"; transcript_id "G4339.4";
chr19	PacBio	exon	39827510	39827656	.	-	.	gene_id "ENSG00000105204"; transcript_id "G4339.4";
chr19	PacBio	exon	39828297	39828583	.	-	.	gene_id "ENSG00000105204"; transcript_id "G4339.4";
chr19	PacBio	exon	39829880	39830027	.	-	.	gene_id "ENSG00000105204"; transcript_id "G4339.4";
chr19	PacBio	exon	39830375	39830563	.	-	.	gene_id "ENSG00000105204"; transcript_id "G4339.4";
chr19	PacBio	exon	39830664	39830783	.	-	.	gene_id "ENSG00000105204"; transcript_id "G4339.4";
chr19	PacBio	exon	39831805	39831968	.	-	.	gene_id "ENSG00000105204"; transcript_id "G4339.4";
chr19	PacBio	exon	39834023	39834190	.	-	.	gene_id "ENSG00000105204"; transcript_id "G4339.4";
chr19	PacBio	CDS	39825715	39826086	.	-	.	gene_id "ENSG00000105204"; transcript_id "G4339.4";
chr19	PacBio	CDS	39826180	39826286	.	-	.	gene_id "ENSG00000105204"; transcript_id "G4339.4";
chr19	PacBio	CDS	39826672	39826987	.	-	.	gene_id "ENSG00000105204"; transcript_id "G4339.4";
chr19	PacBio	CDS	39827285	39827425	.	-	.	gene_id "ENSG00000105204"; transcript_id "G4339.4";
chr19	PacBio	CDS	39827510	39827656	.	-	.	gene_id "ENSG00000105204"; transcript_id "G4339.4";
chr19	PacBio	CDS	39828297	39828583	.	-	.	gene_id "ENSG00000105204"; transcript_id "G4339.4";
chr19	PacBio	CDS	39829880	39830027	.	-	.	gene_id "ENSG00000105204"; transcript_id "G4339.4";
chr19	PacBio	CDS	39830375	39830563	.	-	.	gene_id "ENSG00000105204"; transcript_id "G4339.4";
chr19	PacBio	CDS	39830664	39830783	.	-	.	gene_id "ENSG00000105204"; transcript_id "G4339.4";
chr19	PacBio	CDS	39831805	39831867	.	-	.	gene_id "ENSG00000105204"; transcript_id "G4339.4";
chr19	PacBio	transcript	39825353	39834162	.	-	.	gene_id "ENSG00000105204"; transcript_id "G4339.5";
chr19	PacBio	exon	39825353	39826086	.	-	.	gene_id "ENSG00000105204"; transcript_id "G4339.5";
chr19	PacBio	exon	39826180	39826286	.	-	.	gene_id "ENSG00000105204"; transcript_id "G4339.5";
chr19	PacBio	exon	39826672	39826867	.	-	.	gene_id "ENSG00000105204"; transcript_id "G4339.5";
chr19	PacBio	exon	39826952	39826987	.	-	.	gene_id "ENSG00000105204"; transcript_id "G4339.5";
chr19	PacBio	exon	39827285	39827425	.	-	.	gene_id "ENSG00000105204"; transcript_id "G4339.5";
chr19	PacBio	exon	39827510	39827656	.	-	.	gene_id "ENSG00000105204"; transcript_id "G4339.5";
chr19	PacBio	exon	39828297	39828583	.	-	.	gene_id "ENSG00000105204"; transcript_id "G4339.5";
chr19	PacBio	exon	39829880	39830027	.	-	.	gene_id "ENSG00000105204"; transcript_id "G4339.5";
chr19	PacBio	exon	39830375	39830563	.	-	.	gene_id "ENSG00000105204"; transcript_id "G4339.5";
chr19	PacBio	exon	39830664	39830783	.	-	.	gene_id "ENSG00000105204"; transcript_id "G4339.5";
chr19	PacBio	exon	39831805	39831968	.	-	.	gene_id "ENSG00000105204"; transcript_id "G4339.5";
chr19	PacBio	exon	39834023	39834162	.	-	.	gene_id "ENSG00000105204"; transcript_id "G4339.5";
chr19	PacBio	CDS	39825715	39826086	.	-	.	gene_id "ENSG00000105204"; transcript_id "G4339.5";
chr19	PacBio	CDS	39826180	39826286	.	-	.	gene_id "ENSG00000105204"; transcript_id "G4339.5";
chr19	PacBio	CDS	39826672	39826867	.	-	.	gene_id "ENSG00000105204"; transcript_id "G4339.5";
chr19	PacBio	CDS	39826952	39826987	.	-	.	gene_id "ENSG00000105204"; transcript_id "G4339.5";
chr19	PacBio	CDS	39827285	39827425	.	-	.	gene_id "ENSG00000105204"; transcript_id "G4339.5";
chr19	PacBio	CDS	39827510	39827656	.	-	.	gene_id "ENSG00000105204"; transcript_id "G4339.5";
chr19	PacBio	CDS	39828297	39828583	.	-	.	gene_id "ENSG00000105204"; transcript_id "G4339.5";
chr19	PacBio	CDS	39829880	39830027	.	-	.	gene_id "ENSG00000105204"; transcript_id "G4339.5";
chr19	PacBio	CDS	39830375	39830563	.	-	.	gene_id "ENSG00000105204"; transcript_id "G4339.5";
chr19	PacBio	CDS	39830664	39830783	.	-	.	gene_id "ENSG00000105204"; transcript_id "G4339.5";
chr19	PacBio	CDS	39831805	39831867	.	-	.	gene_id "ENSG00000105204"; transcript_id "G4339.5";
chr19	PacBio	transcript	39971165	39981440	.	+	.	gene_id "ENSG00000013275"; transcript_id "G4340.3";
chr19	PacBio	exon	39971165	39971238	.	+	.	gene_id "ENSG00000013275"; transcript_id "G4340.3";
chr19	PacBio	exon	39972146	39972244	.	+	.	gene_id "ENSG00000013275"; transcript_id "G4340.3";
chr19	PacBio	exon	39972369	39972555	.	+	.	gene_id "ENSG00000013275"; transcript_id "G4340.3";
chr19	PacBio	exon	39974294	39974440	.	+	.	gene_id "ENSG00000013275"; transcript_id "G4340.3";
chr19	PacBio	exon	39974524	39974633	.	+	.	gene_id "ENSG00000013275"; transcript_id "G4340.3";
chr19	PacBio	exon	39974735	39974828	.	+	.	gene_id "ENSG00000013275"; transcript_id "G4340.3";
chr19	PacBio	exon	39979817	39979984	.	+	.	gene_id "ENSG00000013275"; transcript_id "G4340.3";
chr19	PacBio	exon	39980070	39980454	.	+	.	gene_id "ENSG00000013275"; transcript_id "G4340.3";
chr19	PacBio	exon	39980662	39980717	.	+	.	gene_id "ENSG00000013275"; transcript_id "G4340.3";
chr19	PacBio	exon	39981192	39981440	.	+	.	gene_id "ENSG00000013275"; transcript_id "G4340.3";
chr19	PacBio	CDS	39971203	39971238	.	+	.	gene_id "ENSG00000013275"; transcript_id "G4340.3";
chr19	PacBio	CDS	39972146	39972244	.	+	.	gene_id "ENSG00000013275"; transcript_id "G4340.3";
chr19	PacBio	CDS	39972369	39972555	.	+	.	gene_id "ENSG00000013275"; transcript_id "G4340.3";
chr19	PacBio	CDS	39974294	39974440	.	+	.	gene_id "ENSG00000013275"; transcript_id "G4340.3";
chr19	PacBio	CDS	39974524	39974633	.	+	.	gene_id "ENSG00000013275"; transcript_id "G4340.3";
chr19	PacBio	CDS	39974735	39974828	.	+	.	gene_id "ENSG00000013275"; transcript_id "G4340.3";
chr19	PacBio	CDS	39979817	39979984	.	+	.	gene_id "ENSG00000013275"; transcript_id "G4340.3";
chr19	PacBio	CDS	39980070	39980185	.	+	.	gene_id "ENSG00000013275"; transcript_id "G4340.3";
chr19	PacBio	transcript	39971165	39981444	.	+	.	gene_id "ENSG00000013275"; transcript_id "G4340.1";
chr19	PacBio	exon	39971165	39971238	.	+	.	gene_id "ENSG00000013275"; transcript_id "G4340.1";
chr19	PacBio	exon	39972146	39972244	.	+	.	gene_id "ENSG00000013275"; transcript_id "G4340.1";
chr19	PacBio	exon	39972369	39972555	.	+	.	gene_id "ENSG00000013275"; transcript_id "G4340.1";
chr19	PacBio	exon	39974294	39974440	.	+	.	gene_id "ENSG00000013275"; transcript_id "G4340.1";
chr19	PacBio	exon	39974524	39974633	.	+	.	gene_id "ENSG00000013275"; transcript_id "G4340.1";
chr19	PacBio	exon	39974735	39974828	.	+	.	gene_id "ENSG00000013275"; transcript_id "G4340.1";
chr19	PacBio	exon	39979817	39979984	.	+	.	gene_id "ENSG00000013275"; transcript_id "G4340.1";
chr19	PacBio	exon	39980070	39980146	.	+	.	gene_id "ENSG00000013275"; transcript_id "G4340.1";
chr19	PacBio	exon	39980286	39980454	.	+	.	gene_id "ENSG00000013275"; transcript_id "G4340.1";
chr19	PacBio	exon	39980662	39980717	.	+	.	gene_id "ENSG00000013275"; transcript_id "G4340.1";
chr19	PacBio	exon	39981192	39981444	.	+	.	gene_id "ENSG00000013275"; transcript_id "G4340.1";
chr19	PacBio	CDS	39971203	39971238	.	+	.	gene_id "ENSG00000013275"; transcript_id "G4340.1";
chr19	PacBio	CDS	39972146	39972244	.	+	.	gene_id "ENSG00000013275"; transcript_id "G4340.1";
chr19	PacBio	CDS	39972369	39972555	.	+	.	gene_id "ENSG00000013275"; transcript_id "G4340.1";
chr19	PacBio	CDS	39974294	39974440	.	+	.	gene_id "ENSG00000013275"; transcript_id "G4340.1";
chr19	PacBio	CDS	39974524	39974633	.	+	.	gene_id "ENSG00000013275"; transcript_id "G4340.1";
chr19	PacBio	CDS	39974735	39974828	.	+	.	gene_id "ENSG00000013275"; transcript_id "G4340.1";
chr19	PacBio	CDS	39979817	39979984	.	+	.	gene_id "ENSG00000013275"; transcript_id "G4340.1";
chr19	PacBio	CDS	39980070	39980146	.	+	.	gene_id "ENSG00000013275"; transcript_id "G4340.1";
chr19	PacBio	CDS	39980286	39980454	.	+	.	gene_id "ENSG00000013275"; transcript_id "G4340.1";
chr19	PacBio	CDS	39980662	39980717	.	+	.	gene_id "ENSG00000013275"; transcript_id "G4340.1";
chr19	PacBio	CDS	39981192	39981305	.	+	.	gene_id "ENSG00000013275"; transcript_id "G4340.1";
chr19	PacBio	transcript	39971165	39982816	.	+	.	gene_id "ENSG00000013275"; transcript_id "G4340.2";
chr19	PacBio	exon	39971165	39971238	.	+	.	gene_id "ENSG00000013275"; transcript_id "G4340.2";
chr19	PacBio	exon	39972146	39972244	.	+	.	gene_id "ENSG00000013275"; transcript_id "G4340.2";
chr19	PacBio	exon	39972369	39972555	.	+	.	gene_id "ENSG00000013275"; transcript_id "G4340.2";
chr19	PacBio	exon	39974294	39974440	.	+	.	gene_id "ENSG00000013275"; transcript_id "G4340.2";
chr19	PacBio	exon	39974524	39974633	.	+	.	gene_id "ENSG00000013275"; transcript_id "G4340.2";
chr19	PacBio	exon	39974735	39974828	.	+	.	gene_id "ENSG00000013275"; transcript_id "G4340.2";
chr19	PacBio	exon	39979817	39979984	.	+	.	gene_id "ENSG00000013275"; transcript_id "G4340.2";
chr19	PacBio	exon	39980070	39980146	.	+	.	gene_id "ENSG00000013275"; transcript_id "G4340.2";
chr19	PacBio	exon	39980286	39980454	.	+	.	gene_id "ENSG00000013275"; transcript_id "G4340.2";
chr19	PacBio	exon	39980662	39980717	.	+	.	gene_id "ENSG00000013275"; transcript_id "G4340.2";
chr19	PacBio	exon	39981192	39982816	.	+	.	gene_id "ENSG00000013275"; transcript_id "G4340.2";
chr19	PacBio	CDS	39971203	39971238	.	+	.	gene_id "ENSG00000013275"; transcript_id "G4340.2";
chr19	PacBio	CDS	39972146	39972244	.	+	.	gene_id "ENSG00000013275"; transcript_id "G4340.2";
chr19	PacBio	CDS	39972369	39972555	.	+	.	gene_id "ENSG00000013275"; transcript_id "G4340.2";
chr19	PacBio	CDS	39974294	39974440	.	+	.	gene_id "ENSG00000013275"; transcript_id "G4340.2";
chr19	PacBio	CDS	39974524	39974633	.	+	.	gene_id "ENSG00000013275"; transcript_id "G4340.2";
chr19	PacBio	CDS	39974735	39974828	.	+	.	gene_id "ENSG00000013275"; transcript_id "G4340.2";
chr19	PacBio	CDS	39979817	39979984	.	+	.	gene_id "ENSG00000013275"; transcript_id "G4340.2";
chr19	PacBio	CDS	39980070	39980146	.	+	.	gene_id "ENSG00000013275"; transcript_id "G4340.2";
chr19	PacBio	CDS	39980286	39980454	.	+	.	gene_id "ENSG00000013275"; transcript_id "G4340.2";
chr19	PacBio	CDS	39980662	39980717	.	+	.	gene_id "ENSG00000013275"; transcript_id "G4340.2";
chr19	PacBio	CDS	39981192	39981305	.	+	.	gene_id "ENSG00000013275"; transcript_id "G4340.2";
chr19	PacBio	transcript	39971167	39981440	.	+	.	gene_id "ENSG00000013275"; transcript_id "G4340.4";
chr19	PacBio	exon	39971167	39971238	.	+	.	gene_id "ENSG00000013275"; transcript_id "G4340.4";
chr19	PacBio	exon	39972146	39972244	.	+	.	gene_id "ENSG00000013275"; transcript_id "G4340.4";
chr19	PacBio	exon	39972369	39972555	.	+	.	gene_id "ENSG00000013275"; transcript_id "G4340.4";
chr19	PacBio	exon	39974294	39974440	.	+	.	gene_id "ENSG00000013275"; transcript_id "G4340.4";
chr19	PacBio	exon	39974524	39974633	.	+	.	gene_id "ENSG00000013275"; transcript_id "G4340.4";
chr19	PacBio	exon	39974735	39974828	.	+	.	gene_id "ENSG00000013275"; transcript_id "G4340.4";
chr19	PacBio	exon	39979817	39979984	.	+	.	gene_id "ENSG00000013275"; transcript_id "G4340.4";
chr19	PacBio	exon	39980070	39980717	.	+	.	gene_id "ENSG00000013275"; transcript_id "G4340.4";
chr19	PacBio	exon	39981192	39981440	.	+	.	gene_id "ENSG00000013275"; transcript_id "G4340.4";
chr19	PacBio	CDS	39971203	39971238	.	+	.	gene_id "ENSG00000013275"; transcript_id "G4340.4";
chr19	PacBio	CDS	39972146	39972244	.	+	.	gene_id "ENSG00000013275"; transcript_id "G4340.4";
chr19	PacBio	CDS	39972369	39972555	.	+	.	gene_id "ENSG00000013275"; transcript_id "G4340.4";
chr19	PacBio	CDS	39974294	39974440	.	+	.	gene_id "ENSG00000013275"; transcript_id "G4340.4";
chr19	PacBio	CDS	39974524	39974633	.	+	.	gene_id "ENSG00000013275"; transcript_id "G4340.4";
chr19	PacBio	CDS	39974735	39974828	.	+	.	gene_id "ENSG00000013275"; transcript_id "G4340.4";
chr19	PacBio	CDS	39979817	39979984	.	+	.	gene_id "ENSG00000013275"; transcript_id "G4340.4";
chr19	PacBio	CDS	39980070	39980185	.	+	.	gene_id "ENSG00000013275"; transcript_id "G4340.4";
chr19	PacBio	transcript	40191433	40215579	.	+	.	gene_id "ENSG00000130758"; transcript_id "G4341.1";
chr19	PacBio	exon	40191433	40192713	.	+	.	gene_id "ENSG00000130758"; transcript_id "G4341.1";
chr19	PacBio	exon	40198375	40198555	.	+	.	gene_id "ENSG00000130758"; transcript_id "G4341.1";
chr19	PacBio	exon	40204485	40204633	.	+	.	gene_id "ENSG00000130758"; transcript_id "G4341.1";
chr19	PacBio	exon	40205121	40205296	.	+	.	gene_id "ENSG00000130758"; transcript_id "G4341.1";
chr19	PacBio	exon	40205911	40206157	.	+	.	gene_id "ENSG00000130758"; transcript_id "G4341.1";
chr19	PacBio	exon	40209103	40209219	.	+	.	gene_id "ENSG00000130758"; transcript_id "G4341.1";
chr19	PacBio	exon	40212805	40212976	.	+	.	gene_id "ENSG00000130758"; transcript_id "G4341.1";
chr19	PacBio	exon	40213076	40213188	.	+	.	gene_id "ENSG00000130758"; transcript_id "G4341.1";
chr19	PacBio	exon	40213517	40214221	.	+	.	gene_id "ENSG00000130758"; transcript_id "G4341.1";
chr19	PacBio	exon	40214970	40215579	.	+	.	gene_id "ENSG00000130758"; transcript_id "G4341.1";
chr19	PacBio	CDS	40192032	40192713	.	+	.	gene_id "ENSG00000130758"; transcript_id "G4341.1";
chr19	PacBio	CDS	40198375	40198555	.	+	.	gene_id "ENSG00000130758"; transcript_id "G4341.1";
chr19	PacBio	CDS	40204485	40204633	.	+	.	gene_id "ENSG00000130758"; transcript_id "G4341.1";
chr19	PacBio	CDS	40205121	40205296	.	+	.	gene_id "ENSG00000130758"; transcript_id "G4341.1";
chr19	PacBio	CDS	40205911	40206157	.	+	.	gene_id "ENSG00000130758"; transcript_id "G4341.1";
chr19	PacBio	CDS	40209103	40209219	.	+	.	gene_id "ENSG00000130758"; transcript_id "G4341.1";
chr19	PacBio	CDS	40212805	40212976	.	+	.	gene_id "ENSG00000130758"; transcript_id "G4341.1";
chr19	PacBio	CDS	40213076	40213188	.	+	.	gene_id "ENSG00000130758"; transcript_id "G4341.1";
chr19	PacBio	CDS	40213517	40214221	.	+	.	gene_id "ENSG00000130758"; transcript_id "G4341.1";
chr19	PacBio	CDS	40214970	40215292	.	+	.	gene_id "ENSG00000130758"; transcript_id "G4341.1";
chr19	PacBio	transcript	40230316	40285347	.	-	.	gene_id "ENSG00000105221"; transcript_id "G4342.1";
chr19	PacBio	exon	40230316	40233951	.	-	.	gene_id "ENSG00000105221"; transcript_id "G4342.1";
chr19	PacBio	exon	40235045	40235147	.	-	.	gene_id "ENSG00000105221"; transcript_id "G4342.1";
chr19	PacBio	exon	40235263	40235350	.	-	.	gene_id "ENSG00000105221"; transcript_id "G4342.1";
chr19	PacBio	exon	40235890	40236104	.	-	.	gene_id "ENSG00000105221"; transcript_id "G4342.1";
chr19	PacBio	exon	40236257	40236385	.	-	.	gene_id "ENSG00000105221"; transcript_id "G4342.1";
chr19	PacBio	exon	40237969	40238091	.	-	.	gene_id "ENSG00000105221"; transcript_id "G4342.1";
chr19	PacBio	exon	40238905	40238973	.	-	.	gene_id "ENSG00000105221"; transcript_id "G4342.1";
chr19	PacBio	exon	40240045	40240110	.	-	.	gene_id "ENSG00000105221"; transcript_id "G4342.1";
chr19	PacBio	exon	40241938	40242069	.	-	.	gene_id "ENSG00000105221"; transcript_id "G4342.1";
chr19	PacBio	exon	40242534	40242687	.	-	.	gene_id "ENSG00000105221"; transcript_id "G4342.1";
chr19	PacBio	exon	40255158	40255269	.	-	.	gene_id "ENSG00000105221"; transcript_id "G4342.1";
chr19	PacBio	exon	40256926	40257054	.	-	.	gene_id "ENSG00000105221"; transcript_id "G4342.1";
chr19	PacBio	exon	40265222	40265351	.	-	.	gene_id "ENSG00000105221"; transcript_id "G4342.1";
chr19	PacBio	exon	40285181	40285347	.	-	.	gene_id "ENSG00000105221"; transcript_id "G4342.1";
chr19	PacBio	CDS	40233872	40233951	.	-	.	gene_id "ENSG00000105221"; transcript_id "G4342.1";
chr19	PacBio	CDS	40235045	40235147	.	-	.	gene_id "ENSG00000105221"; transcript_id "G4342.1";
chr19	PacBio	CDS	40235263	40235350	.	-	.	gene_id "ENSG00000105221"; transcript_id "G4342.1";
chr19	PacBio	CDS	40235890	40236104	.	-	.	gene_id "ENSG00000105221"; transcript_id "G4342.1";
chr19	PacBio	CDS	40236257	40236385	.	-	.	gene_id "ENSG00000105221"; transcript_id "G4342.1";
chr19	PacBio	CDS	40237969	40238091	.	-	.	gene_id "ENSG00000105221"; transcript_id "G4342.1";
chr19	PacBio	CDS	40238905	40238973	.	-	.	gene_id "ENSG00000105221"; transcript_id "G4342.1";
chr19	PacBio	CDS	40240045	40240110	.	-	.	gene_id "ENSG00000105221"; transcript_id "G4342.1";
chr19	PacBio	CDS	40241938	40242069	.	-	.	gene_id "ENSG00000105221"; transcript_id "G4342.1";
chr19	PacBio	CDS	40242534	40242687	.	-	.	gene_id "ENSG00000105221"; transcript_id "G4342.1";
chr19	PacBio	CDS	40255158	40255269	.	-	.	gene_id "ENSG00000105221"; transcript_id "G4342.1";
chr19	PacBio	CDS	40256926	40257054	.	-	.	gene_id "ENSG00000105221"; transcript_id "G4342.1";
chr19	PacBio	CDS	40265222	40265267	.	-	.	gene_id "ENSG00000105221"; transcript_id "G4342.1";
chr19	PacBio	transcript	40232329	40285362	.	-	.	gene_id "ENSG00000105221"; transcript_id "G4342.2";
chr19	PacBio	exon	40232329	40233951	.	-	.	gene_id "ENSG00000105221"; transcript_id "G4342.2";
chr19	PacBio	exon	40235045	40235147	.	-	.	gene_id "ENSG00000105221"; transcript_id "G4342.2";
chr19	PacBio	exon	40235263	40235350	.	-	.	gene_id "ENSG00000105221"; transcript_id "G4342.2";
chr19	PacBio	exon	40235890	40236104	.	-	.	gene_id "ENSG00000105221"; transcript_id "G4342.2";
chr19	PacBio	exon	40236257	40236385	.	-	.	gene_id "ENSG00000105221"; transcript_id "G4342.2";
chr19	PacBio	exon	40237969	40238091	.	-	.	gene_id "ENSG00000105221"; transcript_id "G4342.2";
chr19	PacBio	exon	40238905	40238973	.	-	.	gene_id "ENSG00000105221"; transcript_id "G4342.2";
chr19	PacBio	exon	40240045	40240110	.	-	.	gene_id "ENSG00000105221"; transcript_id "G4342.2";
chr19	PacBio	exon	40241938	40242069	.	-	.	gene_id "ENSG00000105221"; transcript_id "G4342.2";
chr19	PacBio	exon	40242534	40242687	.	-	.	gene_id "ENSG00000105221"; transcript_id "G4342.2";
chr19	PacBio	exon	40255158	40255269	.	-	.	gene_id "ENSG00000105221"; transcript_id "G4342.2";
chr19	PacBio	exon	40256926	40257054	.	-	.	gene_id "ENSG00000105221"; transcript_id "G4342.2";
chr19	PacBio	exon	40285181	40285362	.	-	.	gene_id "ENSG00000105221"; transcript_id "G4342.2";
chr19	PacBio	CDS	40233872	40233951	.	-	.	gene_id "ENSG00000105221"; transcript_id "G4342.2";
chr19	PacBio	CDS	40235045	40235147	.	-	.	gene_id "ENSG00000105221"; transcript_id "G4342.2";
chr19	PacBio	CDS	40235263	40235350	.	-	.	gene_id "ENSG00000105221"; transcript_id "G4342.2";
chr19	PacBio	CDS	40235890	40236104	.	-	.	gene_id "ENSG00000105221"; transcript_id "G4342.2";
chr19	PacBio	CDS	40236257	40236385	.	-	.	gene_id "ENSG00000105221"; transcript_id "G4342.2";
chr19	PacBio	CDS	40237969	40238091	.	-	.	gene_id "ENSG00000105221"; transcript_id "G4342.2";
chr19	PacBio	CDS	40238905	40238973	.	-	.	gene_id "ENSG00000105221"; transcript_id "G4342.2";
chr19	PacBio	CDS	40240045	40240110	.	-	.	gene_id "ENSG00000105221"; transcript_id "G4342.2";
chr19	PacBio	CDS	40241938	40242069	.	-	.	gene_id "ENSG00000105221"; transcript_id "G4342.2";
chr19	PacBio	CDS	40242534	40242687	.	-	.	gene_id "ENSG00000105221"; transcript_id "G4342.2";
chr19	PacBio	CDS	40255158	40255258	.	-	.	gene_id "ENSG00000105221"; transcript_id "G4342.2";
chr19	PacBio	transcript	40232329	40285366	.	-	.	gene_id "ENSG00000105221"; transcript_id "G4342.3";
chr19	PacBio	exon	40232329	40233951	.	-	.	gene_id "ENSG00000105221"; transcript_id "G4342.3";
chr19	PacBio	exon	40235045	40235147	.	-	.	gene_id "ENSG00000105221"; transcript_id "G4342.3";
chr19	PacBio	exon	40235263	40235350	.	-	.	gene_id "ENSG00000105221"; transcript_id "G4342.3";
chr19	PacBio	exon	40235890	40236104	.	-	.	gene_id "ENSG00000105221"; transcript_id "G4342.3";
chr19	PacBio	exon	40237969	40238091	.	-	.	gene_id "ENSG00000105221"; transcript_id "G4342.3";
chr19	PacBio	exon	40238905	40238973	.	-	.	gene_id "ENSG00000105221"; transcript_id "G4342.3";
chr19	PacBio	exon	40240045	40240110	.	-	.	gene_id "ENSG00000105221"; transcript_id "G4342.3";
chr19	PacBio	exon	40241938	40242069	.	-	.	gene_id "ENSG00000105221"; transcript_id "G4342.3";
chr19	PacBio	exon	40242534	40242687	.	-	.	gene_id "ENSG00000105221"; transcript_id "G4342.3";
chr19	PacBio	exon	40255158	40255269	.	-	.	gene_id "ENSG00000105221"; transcript_id "G4342.3";
chr19	PacBio	exon	40256926	40257054	.	-	.	gene_id "ENSG00000105221"; transcript_id "G4342.3";
chr19	PacBio	exon	40265222	40265351	.	-	.	gene_id "ENSG00000105221"; transcript_id "G4342.3";
chr19	PacBio	exon	40285181	40285366	.	-	.	gene_id "ENSG00000105221"; transcript_id "G4342.3";
chr19	PacBio	CDS	40233872	40233951	.	-	.	gene_id "ENSG00000105221"; transcript_id "G4342.3";
chr19	PacBio	CDS	40235045	40235147	.	-	.	gene_id "ENSG00000105221"; transcript_id "G4342.3";
chr19	PacBio	CDS	40235263	40235350	.	-	.	gene_id "ENSG00000105221"; transcript_id "G4342.3";
chr19	PacBio	CDS	40235890	40236104	.	-	.	gene_id "ENSG00000105221"; transcript_id "G4342.3";
chr19	PacBio	CDS	40237969	40238091	.	-	.	gene_id "ENSG00000105221"; transcript_id "G4342.3";
chr19	PacBio	CDS	40238905	40238973	.	-	.	gene_id "ENSG00000105221"; transcript_id "G4342.3";
chr19	PacBio	CDS	40240045	40240110	.	-	.	gene_id "ENSG00000105221"; transcript_id "G4342.3";
chr19	PacBio	CDS	40241938	40242069	.	-	.	gene_id "ENSG00000105221"; transcript_id "G4342.3";
chr19	PacBio	CDS	40242534	40242687	.	-	.	gene_id "ENSG00000105221"; transcript_id "G4342.3";
chr19	PacBio	CDS	40255158	40255269	.	-	.	gene_id "ENSG00000105221"; transcript_id "G4342.3";
chr19	PacBio	CDS	40256926	40257054	.	-	.	gene_id "ENSG00000105221"; transcript_id "G4342.3";
chr19	PacBio	CDS	40265222	40265267	.	-	.	gene_id "ENSG00000105221"; transcript_id "G4342.3";
chr19	PacBio	transcript	40232333	40285417	.	-	.	gene_id "ENSG00000105221"; transcript_id "G4342.4";
chr19	PacBio	exon	40232333	40233951	.	-	.	gene_id "ENSG00000105221"; transcript_id "G4342.4";
chr19	PacBio	exon	40235045	40235147	.	-	.	gene_id "ENSG00000105221"; transcript_id "G4342.4";
chr19	PacBio	exon	40235263	40235350	.	-	.	gene_id "ENSG00000105221"; transcript_id "G4342.4";
chr19	PacBio	exon	40235890	40236104	.	-	.	gene_id "ENSG00000105221"; transcript_id "G4342.4";
chr19	PacBio	exon	40236257	40236385	.	-	.	gene_id "ENSG00000105221"; transcript_id "G4342.4";
chr19	PacBio	exon	40237969	40238091	.	-	.	gene_id "ENSG00000105221"; transcript_id "G4342.4";
chr19	PacBio	exon	40238905	40238973	.	-	.	gene_id "ENSG00000105221"; transcript_id "G4342.4";
chr19	PacBio	exon	40240045	40240110	.	-	.	gene_id "ENSG00000105221"; transcript_id "G4342.4";
chr19	PacBio	exon	40241938	40242069	.	-	.	gene_id "ENSG00000105221"; transcript_id "G4342.4";
chr19	PacBio	exon	40242534	40242687	.	-	.	gene_id "ENSG00000105221"; transcript_id "G4342.4";
chr19	PacBio	exon	40255158	40255269	.	-	.	gene_id "ENSG00000105221"; transcript_id "G4342.4";
chr19	PacBio	exon	40256926	40257054	.	-	.	gene_id "ENSG00000105221"; transcript_id "G4342.4";
chr19	PacBio	exon	40265222	40265351	.	-	.	gene_id "ENSG00000105221"; transcript_id "G4342.4";
chr19	PacBio	exon	40285181	40285417	.	-	.	gene_id "ENSG00000105221"; transcript_id "G4342.4";
chr19	PacBio	CDS	40233872	40233951	.	-	.	gene_id "ENSG00000105221"; transcript_id "G4342.4";
chr19	PacBio	CDS	40235045	40235147	.	-	.	gene_id "ENSG00000105221"; transcript_id "G4342.4";
chr19	PacBio	CDS	40235263	40235350	.	-	.	gene_id "ENSG00000105221"; transcript_id "G4342.4";
chr19	PacBio	CDS	40235890	40236104	.	-	.	gene_id "ENSG00000105221"; transcript_id "G4342.4";
chr19	PacBio	CDS	40236257	40236385	.	-	.	gene_id "ENSG00000105221"; transcript_id "G4342.4";
chr19	PacBio	CDS	40237969	40238091	.	-	.	gene_id "ENSG00000105221"; transcript_id "G4342.4";
chr19	PacBio	CDS	40238905	40238973	.	-	.	gene_id "ENSG00000105221"; transcript_id "G4342.4";
chr19	PacBio	CDS	40240045	40240110	.	-	.	gene_id "ENSG00000105221"; transcript_id "G4342.4";
chr19	PacBio	CDS	40241938	40242069	.	-	.	gene_id "ENSG00000105221"; transcript_id "G4342.4";
chr19	PacBio	CDS	40242534	40242687	.	-	.	gene_id "ENSG00000105221"; transcript_id "G4342.4";
chr19	PacBio	CDS	40255158	40255269	.	-	.	gene_id "ENSG00000105221"; transcript_id "G4342.4";
chr19	PacBio	CDS	40256926	40257054	.	-	.	gene_id "ENSG00000105221"; transcript_id "G4342.4";
chr19	PacBio	CDS	40265222	40265267	.	-	.	gene_id "ENSG00000105221"; transcript_id "G4342.4";
chr19	PacBio	transcript	40321052	40348426	.	-	.	gene_id "ENSG00000160392"; transcript_id "G4343.1";
chr19	PacBio	exon	40321052	40322376	.	-	.	gene_id "ENSG00000160392"; transcript_id "G4343.1";
chr19	PacBio	exon	40324006	40324076	.	-	.	gene_id "ENSG00000160392"; transcript_id "G4343.1";
chr19	PacBio	exon	40326334	40326486	.	-	.	gene_id "ENSG00000160392"; transcript_id "G4343.1";
chr19	PacBio	exon	40328413	40328550	.	-	.	gene_id "ENSG00000160392"; transcript_id "G4343.1";
chr19	PacBio	exon	40333851	40333929	.	-	.	gene_id "ENSG00000160392"; transcript_id "G4343.1";
chr19	PacBio	exon	40336110	40336224	.	-	.	gene_id "ENSG00000160392"; transcript_id "G4343.1";
chr19	PacBio	exon	40336320	40336407	.	-	.	gene_id "ENSG00000160392"; transcript_id "G4343.1";
chr19	PacBio	exon	40341786	40341890	.	-	.	gene_id "ENSG00000160392"; transcript_id "G4343.1";
chr19	PacBio	exon	40348324	40348426	.	-	.	gene_id "ENSG00000160392"; transcript_id "G4343.1";
chr19	PacBio	CDS	40321882	40322376	.	-	.	gene_id "ENSG00000160392"; transcript_id "G4343.1";
chr19	PacBio	CDS	40324006	40324076	.	-	.	gene_id "ENSG00000160392"; transcript_id "G4343.1";
chr19	PacBio	CDS	40326334	40326486	.	-	.	gene_id "ENSG00000160392"; transcript_id "G4343.1";
chr19	PacBio	CDS	40328413	40328550	.	-	.	gene_id "ENSG00000160392"; transcript_id "G4343.1";
chr19	PacBio	CDS	40333851	40333929	.	-	.	gene_id "ENSG00000160392"; transcript_id "G4343.1";
chr19	PacBio	CDS	40336110	40336224	.	-	.	gene_id "ENSG00000160392"; transcript_id "G4343.1";
chr19	PacBio	CDS	40336320	40336336	.	-	.	gene_id "ENSG00000160392"; transcript_id "G4343.1";
chr19	PacBio	transcript	40321061	40348420	.	-	.	gene_id "ENSG00000160392"; transcript_id "G4343.2";
chr19	PacBio	exon	40321061	40322376	.	-	.	gene_id "ENSG00000160392"; transcript_id "G4343.2";
chr19	PacBio	exon	40324006	40324076	.	-	.	gene_id "ENSG00000160392"; transcript_id "G4343.2";
chr19	PacBio	exon	40326334	40326486	.	-	.	gene_id "ENSG00000160392"; transcript_id "G4343.2";
chr19	PacBio	exon	40328413	40328550	.	-	.	gene_id "ENSG00000160392"; transcript_id "G4343.2";
chr19	PacBio	exon	40333851	40333929	.	-	.	gene_id "ENSG00000160392"; transcript_id "G4343.2";
chr19	PacBio	exon	40336110	40336224	.	-	.	gene_id "ENSG00000160392"; transcript_id "G4343.2";
chr19	PacBio	exon	40336320	40336407	.	-	.	gene_id "ENSG00000160392"; transcript_id "G4343.2";
chr19	PacBio	exon	40341839	40341890	.	-	.	gene_id "ENSG00000160392"; transcript_id "G4343.2";
chr19	PacBio	exon	40347189	40347311	.	-	.	gene_id "ENSG00000160392"; transcript_id "G4343.2";
chr19	PacBio	exon	40348324	40348420	.	-	.	gene_id "ENSG00000160392"; transcript_id "G4343.2";
chr19	PacBio	CDS	40321882	40322376	.	-	.	gene_id "ENSG00000160392"; transcript_id "G4343.2";
chr19	PacBio	CDS	40324006	40324076	.	-	.	gene_id "ENSG00000160392"; transcript_id "G4343.2";
chr19	PacBio	CDS	40326334	40326486	.	-	.	gene_id "ENSG00000160392"; transcript_id "G4343.2";
chr19	PacBio	CDS	40328413	40328550	.	-	.	gene_id "ENSG00000160392"; transcript_id "G4343.2";
chr19	PacBio	CDS	40333851	40333929	.	-	.	gene_id "ENSG00000160392"; transcript_id "G4343.2";
chr19	PacBio	CDS	40336110	40336224	.	-	.	gene_id "ENSG00000160392"; transcript_id "G4343.2";
chr19	PacBio	CDS	40336320	40336407	.	-	.	gene_id "ENSG00000160392"; transcript_id "G4343.2";
chr19	PacBio	CDS	40341839	40341857	.	-	.	gene_id "ENSG00000160392"; transcript_id "G4343.2";
chr19	PacBio	transcript	40321066	40348399	.	-	.	gene_id "ENSG00000160392"; transcript_id "G4343.3";
chr19	PacBio	exon	40321066	40322376	.	-	.	gene_id "ENSG00000160392"; transcript_id "G4343.3";
chr19	PacBio	exon	40324006	40324076	.	-	.	gene_id "ENSG00000160392"; transcript_id "G4343.3";
chr19	PacBio	exon	40326334	40326486	.	-	.	gene_id "ENSG00000160392"; transcript_id "G4343.3";
chr19	PacBio	exon	40328413	40328550	.	-	.	gene_id "ENSG00000160392"; transcript_id "G4343.3";
chr19	PacBio	exon	40333851	40333929	.	-	.	gene_id "ENSG00000160392"; transcript_id "G4343.3";
chr19	PacBio	exon	40336110	40336224	.	-	.	gene_id "ENSG00000160392"; transcript_id "G4343.3";
chr19	PacBio	exon	40336320	40336407	.	-	.	gene_id "ENSG00000160392"; transcript_id "G4343.3";
chr19	PacBio	exon	40341839	40341890	.	-	.	gene_id "ENSG00000160392"; transcript_id "G4343.3";
chr19	PacBio	exon	40347189	40347525	.	-	.	gene_id "ENSG00000160392"; transcript_id "G4343.3";
chr19	PacBio	exon	40348324	40348399	.	-	.	gene_id "ENSG00000160392"; transcript_id "G4343.3";
chr19	PacBio	CDS	40321882	40322376	.	-	.	gene_id "ENSG00000160392"; transcript_id "G4343.3";
chr19	PacBio	CDS	40324006	40324076	.	-	.	gene_id "ENSG00000160392"; transcript_id "G4343.3";
chr19	PacBio	CDS	40326334	40326486	.	-	.	gene_id "ENSG00000160392"; transcript_id "G4343.3";
chr19	PacBio	CDS	40328413	40328550	.	-	.	gene_id "ENSG00000160392"; transcript_id "G4343.3";
chr19	PacBio	CDS	40333851	40333929	.	-	.	gene_id "ENSG00000160392"; transcript_id "G4343.3";
chr19	PacBio	CDS	40336110	40336224	.	-	.	gene_id "ENSG00000160392"; transcript_id "G4343.3";
chr19	PacBio	CDS	40336320	40336407	.	-	.	gene_id "ENSG00000160392"; transcript_id "G4343.3";
chr19	PacBio	CDS	40341839	40341857	.	-	.	gene_id "ENSG00000160392"; transcript_id "G4343.3";
chr19	PacBio	transcript	40348658	40378484	.	+	.	gene_id "ENSG00000105223"; transcript_id "G4344.1";
chr19	PacBio	exon	40348658	40348768	.	+	.	gene_id "ENSG00000105223"; transcript_id "G4344.1";
chr19	PacBio	exon	40365718	40365930	.	+	.	gene_id "ENSG00000105223"; transcript_id "G4344.1";
chr19	PacBio	exon	40366419	40366510	.	+	.	gene_id "ENSG00000105223"; transcript_id "G4344.1";
chr19	PacBio	exon	40366610	40366684	.	+	.	gene_id "ENSG00000105223"; transcript_id "G4344.1";
chr19	PacBio	exon	40366773	40366915	.	+	.	gene_id "ENSG00000105223"; transcript_id "G4344.1";
chr19	PacBio	exon	40367696	40367879	.	+	.	gene_id "ENSG00000105223"; transcript_id "G4344.1";
chr19	PacBio	exon	40369908	40370028	.	+	.	gene_id "ENSG00000105223"; transcript_id "G4344.1";
chr19	PacBio	exon	40370110	40370237	.	+	.	gene_id "ENSG00000105223"; transcript_id "G4344.1";
chr19	PacBio	exon	40371673	40371873	.	+	.	gene_id "ENSG00000105223"; transcript_id "G4344.1";
chr19	PacBio	exon	40374481	40374620	.	+	.	gene_id "ENSG00000105223"; transcript_id "G4344.1";
chr19	PacBio	exon	40376609	40376774	.	+	.	gene_id "ENSG00000105223"; transcript_id "G4344.1";
chr19	PacBio	exon	40377786	40377885	.	+	.	gene_id "ENSG00000105223"; transcript_id "G4344.1";
chr19	PacBio	exon	40377986	40378484	.	+	.	gene_id "ENSG00000105223"; transcript_id "G4344.1";
chr19	PacBio	CDS	40366484	40366510	.	+	.	gene_id "ENSG00000105223"; transcript_id "G4344.1";
chr19	PacBio	CDS	40366610	40366684	.	+	.	gene_id "ENSG00000105223"; transcript_id "G4344.1";
chr19	PacBio	CDS	40366773	40366915	.	+	.	gene_id "ENSG00000105223"; transcript_id "G4344.1";
chr19	PacBio	CDS	40367696	40367879	.	+	.	gene_id "ENSG00000105223"; transcript_id "G4344.1";
chr19	PacBio	CDS	40369908	40370028	.	+	.	gene_id "ENSG00000105223"; transcript_id "G4344.1";
chr19	PacBio	CDS	40370110	40370237	.	+	.	gene_id "ENSG00000105223"; transcript_id "G4344.1";
chr19	PacBio	CDS	40371673	40371873	.	+	.	gene_id "ENSG00000105223"; transcript_id "G4344.1";
chr19	PacBio	CDS	40374481	40374620	.	+	.	gene_id "ENSG00000105223"; transcript_id "G4344.1";
chr19	PacBio	CDS	40376609	40376774	.	+	.	gene_id "ENSG00000105223"; transcript_id "G4344.1";
chr19	PacBio	CDS	40377786	40377885	.	+	.	gene_id "ENSG00000105223"; transcript_id "G4344.1";
chr19	PacBio	CDS	40377986	40378173	.	+	.	gene_id "ENSG00000105223"; transcript_id "G4344.1";
chr19	PacBio	transcript	40348658	40378484	.	+	.	gene_id "ENSG00000105223"; transcript_id "G4344.2";
chr19	PacBio	exon	40348658	40348768	.	+	.	gene_id "ENSG00000105223"; transcript_id "G4344.2";
chr19	PacBio	exon	40366379	40366510	.	+	.	gene_id "ENSG00000105223"; transcript_id "G4344.2";
chr19	PacBio	exon	40366610	40366684	.	+	.	gene_id "ENSG00000105223"; transcript_id "G4344.2";
chr19	PacBio	exon	40366773	40366915	.	+	.	gene_id "ENSG00000105223"; transcript_id "G4344.2";
chr19	PacBio	exon	40367696	40367879	.	+	.	gene_id "ENSG00000105223"; transcript_id "G4344.2";
chr19	PacBio	exon	40369908	40370028	.	+	.	gene_id "ENSG00000105223"; transcript_id "G4344.2";
chr19	PacBio	exon	40370110	40370237	.	+	.	gene_id "ENSG00000105223"; transcript_id "G4344.2";
chr19	PacBio	exon	40371673	40371873	.	+	.	gene_id "ENSG00000105223"; transcript_id "G4344.2";
chr19	PacBio	exon	40374481	40374620	.	+	.	gene_id "ENSG00000105223"; transcript_id "G4344.2";
chr19	PacBio	exon	40376609	40376774	.	+	.	gene_id "ENSG00000105223"; transcript_id "G4344.2";
chr19	PacBio	exon	40377786	40377885	.	+	.	gene_id "ENSG00000105223"; transcript_id "G4344.2";
chr19	PacBio	exon	40377986	40378484	.	+	.	gene_id "ENSG00000105223"; transcript_id "G4344.2";
chr19	PacBio	CDS	40366484	40366510	.	+	.	gene_id "ENSG00000105223"; transcript_id "G4344.2";
chr19	PacBio	CDS	40366610	40366684	.	+	.	gene_id "ENSG00000105223"; transcript_id "G4344.2";
chr19	PacBio	CDS	40366773	40366915	.	+	.	gene_id "ENSG00000105223"; transcript_id "G4344.2";
chr19	PacBio	CDS	40367696	40367879	.	+	.	gene_id "ENSG00000105223"; transcript_id "G4344.2";
chr19	PacBio	CDS	40369908	40370028	.	+	.	gene_id "ENSG00000105223"; transcript_id "G4344.2";
chr19	PacBio	CDS	40370110	40370237	.	+	.	gene_id "ENSG00000105223"; transcript_id "G4344.2";
chr19	PacBio	CDS	40371673	40371873	.	+	.	gene_id "ENSG00000105223"; transcript_id "G4344.2";
chr19	PacBio	CDS	40374481	40374620	.	+	.	gene_id "ENSG00000105223"; transcript_id "G4344.2";
chr19	PacBio	CDS	40376609	40376774	.	+	.	gene_id "ENSG00000105223"; transcript_id "G4344.2";
chr19	PacBio	CDS	40377786	40377885	.	+	.	gene_id "ENSG00000105223"; transcript_id "G4344.2";
chr19	PacBio	CDS	40377986	40378173	.	+	.	gene_id "ENSG00000105223"; transcript_id "G4344.2";
chr19	PacBio	transcript	40348665	40378481	.	+	.	gene_id "ENSG00000105223"; transcript_id "G4344.3";
chr19	PacBio	exon	40348665	40348768	.	+	.	gene_id "ENSG00000105223"; transcript_id "G4344.3";
chr19	PacBio	exon	40365553	40365585	.	+	.	gene_id "ENSG00000105223"; transcript_id "G4344.3";
chr19	PacBio	exon	40365718	40365930	.	+	.	gene_id "ENSG00000105223"; transcript_id "G4344.3";
chr19	PacBio	exon	40366419	40366510	.	+	.	gene_id "ENSG00000105223"; transcript_id "G4344.3";
chr19	PacBio	exon	40366610	40366684	.	+	.	gene_id "ENSG00000105223"; transcript_id "G4344.3";
chr19	PacBio	exon	40366773	40366915	.	+	.	gene_id "ENSG00000105223"; transcript_id "G4344.3";
chr19	PacBio	exon	40367696	40367879	.	+	.	gene_id "ENSG00000105223"; transcript_id "G4344.3";
chr19	PacBio	exon	40369908	40370028	.	+	.	gene_id "ENSG00000105223"; transcript_id "G4344.3";
chr19	PacBio	exon	40370110	40370237	.	+	.	gene_id "ENSG00000105223"; transcript_id "G4344.3";
chr19	PacBio	exon	40371673	40371873	.	+	.	gene_id "ENSG00000105223"; transcript_id "G4344.3";
chr19	PacBio	exon	40374481	40374620	.	+	.	gene_id "ENSG00000105223"; transcript_id "G4344.3";
chr19	PacBio	exon	40376609	40376774	.	+	.	gene_id "ENSG00000105223"; transcript_id "G4344.3";
chr19	PacBio	exon	40377786	40377885	.	+	.	gene_id "ENSG00000105223"; transcript_id "G4344.3";
chr19	PacBio	exon	40377986	40378481	.	+	.	gene_id "ENSG00000105223"; transcript_id "G4344.3";
chr19	PacBio	CDS	40366484	40366510	.	+	.	gene_id "ENSG00000105223"; transcript_id "G4344.3";
chr19	PacBio	CDS	40366610	40366684	.	+	.	gene_id "ENSG00000105223"; transcript_id "G4344.3";
chr19	PacBio	CDS	40366773	40366915	.	+	.	gene_id "ENSG00000105223"; transcript_id "G4344.3";
chr19	PacBio	CDS	40367696	40367879	.	+	.	gene_id "ENSG00000105223"; transcript_id "G4344.3";
chr19	PacBio	CDS	40369908	40370028	.	+	.	gene_id "ENSG00000105223"; transcript_id "G4344.3";
chr19	PacBio	CDS	40370110	40370237	.	+	.	gene_id "ENSG00000105223"; transcript_id "G4344.3";
chr19	PacBio	CDS	40371673	40371873	.	+	.	gene_id "ENSG00000105223"; transcript_id "G4344.3";
chr19	PacBio	CDS	40374481	40374620	.	+	.	gene_id "ENSG00000105223"; transcript_id "G4344.3";
chr19	PacBio	CDS	40376609	40376774	.	+	.	gene_id "ENSG00000105223"; transcript_id "G4344.3";
chr19	PacBio	CDS	40377786	40377885	.	+	.	gene_id "ENSG00000105223"; transcript_id "G4344.3";
chr19	PacBio	CDS	40377986	40378173	.	+	.	gene_id "ENSG00000105223"; transcript_id "G4344.3";
chr19	PacBio	transcript	40348671	40378484	.	+	.	gene_id "ENSG00000105223"; transcript_id "G4344.4";
chr19	PacBio	exon	40348671	40348768	.	+	.	gene_id "ENSG00000105223"; transcript_id "G4344.4";
chr19	PacBio	exon	40357693	40357905	.	+	.	gene_id "ENSG00000105223"; transcript_id "G4344.4";
chr19	PacBio	exon	40365553	40365585	.	+	.	gene_id "ENSG00000105223"; transcript_id "G4344.4";
chr19	PacBio	exon	40366384	40366510	.	+	.	gene_id "ENSG00000105223"; transcript_id "G4344.4";
chr19	PacBio	exon	40366610	40366684	.	+	.	gene_id "ENSG00000105223"; transcript_id "G4344.4";
chr19	PacBio	exon	40366773	40366915	.	+	.	gene_id "ENSG00000105223"; transcript_id "G4344.4";
chr19	PacBio	exon	40367696	40367879	.	+	.	gene_id "ENSG00000105223"; transcript_id "G4344.4";
chr19	PacBio	exon	40369908	40370028	.	+	.	gene_id "ENSG00000105223"; transcript_id "G4344.4";
chr19	PacBio	exon	40370110	40370237	.	+	.	gene_id "ENSG00000105223"; transcript_id "G4344.4";
chr19	PacBio	exon	40371673	40371873	.	+	.	gene_id "ENSG00000105223"; transcript_id "G4344.4";
chr19	PacBio	exon	40374481	40374620	.	+	.	gene_id "ENSG00000105223"; transcript_id "G4344.4";
chr19	PacBio	exon	40376609	40376774	.	+	.	gene_id "ENSG00000105223"; transcript_id "G4344.4";
chr19	PacBio	exon	40377786	40377885	.	+	.	gene_id "ENSG00000105223"; transcript_id "G4344.4";
chr19	PacBio	exon	40377986	40378484	.	+	.	gene_id "ENSG00000105223"; transcript_id "G4344.4";
chr19	PacBio	CDS	40366484	40366510	.	+	.	gene_id "ENSG00000105223"; transcript_id "G4344.4";
chr19	PacBio	CDS	40366610	40366684	.	+	.	gene_id "ENSG00000105223"; transcript_id "G4344.4";
chr19	PacBio	CDS	40366773	40366915	.	+	.	gene_id "ENSG00000105223"; transcript_id "G4344.4";
chr19	PacBio	CDS	40367696	40367879	.	+	.	gene_id "ENSG00000105223"; transcript_id "G4344.4";
chr19	PacBio	CDS	40369908	40370028	.	+	.	gene_id "ENSG00000105223"; transcript_id "G4344.4";
chr19	PacBio	CDS	40370110	40370237	.	+	.	gene_id "ENSG00000105223"; transcript_id "G4344.4";
chr19	PacBio	CDS	40371673	40371873	.	+	.	gene_id "ENSG00000105223"; transcript_id "G4344.4";
chr19	PacBio	CDS	40374481	40374620	.	+	.	gene_id "ENSG00000105223"; transcript_id "G4344.4";
chr19	PacBio	CDS	40376609	40376774	.	+	.	gene_id "ENSG00000105223"; transcript_id "G4344.4";
chr19	PacBio	CDS	40377786	40377885	.	+	.	gene_id "ENSG00000105223"; transcript_id "G4344.4";
chr19	PacBio	CDS	40377986	40378173	.	+	.	gene_id "ENSG00000105223"; transcript_id "G4344.4";
chr19	PacBio	transcript	40348671	40378486	.	+	.	gene_id "ENSG00000105223"; transcript_id "G4344.5";
chr19	PacBio	exon	40348671	40348768	.	+	.	gene_id "ENSG00000105223"; transcript_id "G4344.5";
chr19	PacBio	exon	40362277	40362360	.	+	.	gene_id "ENSG00000105223"; transcript_id "G4344.5";
chr19	PacBio	exon	40365553	40365585	.	+	.	gene_id "ENSG00000105223"; transcript_id "G4344.5";
chr19	PacBio	exon	40366419	40366510	.	+	.	gene_id "ENSG00000105223"; transcript_id "G4344.5";
chr19	PacBio	exon	40366610	40366684	.	+	.	gene_id "ENSG00000105223"; transcript_id "G4344.5";
chr19	PacBio	exon	40366773	40366915	.	+	.	gene_id "ENSG00000105223"; transcript_id "G4344.5";
chr19	PacBio	exon	40367696	40367879	.	+	.	gene_id "ENSG00000105223"; transcript_id "G4344.5";
chr19	PacBio	exon	40369908	40370028	.	+	.	gene_id "ENSG00000105223"; transcript_id "G4344.5";
chr19	PacBio	exon	40370110	40370237	.	+	.	gene_id "ENSG00000105223"; transcript_id "G4344.5";
chr19	PacBio	exon	40371673	40371873	.	+	.	gene_id "ENSG00000105223"; transcript_id "G4344.5";
chr19	PacBio	exon	40374481	40374620	.	+	.	gene_id "ENSG00000105223"; transcript_id "G4344.5";
chr19	PacBio	exon	40376609	40376774	.	+	.	gene_id "ENSG00000105223"; transcript_id "G4344.5";
chr19	PacBio	exon	40377786	40377885	.	+	.	gene_id "ENSG00000105223"; transcript_id "G4344.5";
chr19	PacBio	exon	40377986	40378486	.	+	.	gene_id "ENSG00000105223"; transcript_id "G4344.5";
chr19	PacBio	CDS	40366484	40366510	.	+	.	gene_id "ENSG00000105223"; transcript_id "G4344.5";
chr19	PacBio	CDS	40366610	40366684	.	+	.	gene_id "ENSG00000105223"; transcript_id "G4344.5";
chr19	PacBio	CDS	40366773	40366915	.	+	.	gene_id "ENSG00000105223"; transcript_id "G4344.5";
chr19	PacBio	CDS	40367696	40367879	.	+	.	gene_id "ENSG00000105223"; transcript_id "G4344.5";
chr19	PacBio	CDS	40369908	40370028	.	+	.	gene_id "ENSG00000105223"; transcript_id "G4344.5";
chr19	PacBio	CDS	40370110	40370237	.	+	.	gene_id "ENSG00000105223"; transcript_id "G4344.5";
chr19	PacBio	CDS	40371673	40371873	.	+	.	gene_id "ENSG00000105223"; transcript_id "G4344.5";
chr19	PacBio	CDS	40374481	40374620	.	+	.	gene_id "ENSG00000105223"; transcript_id "G4344.5";
chr19	PacBio	CDS	40376609	40376774	.	+	.	gene_id "ENSG00000105223"; transcript_id "G4344.5";
chr19	PacBio	CDS	40377786	40377885	.	+	.	gene_id "ENSG00000105223"; transcript_id "G4344.5";
chr19	PacBio	CDS	40377986	40378173	.	+	.	gene_id "ENSG00000105223"; transcript_id "G4344.5";
chr19	PacBio	transcript	40348674	40378484	.	+	.	gene_id "ENSG00000105223"; transcript_id "G4344.6";
chr19	PacBio	exon	40348674	40348768	.	+	.	gene_id "ENSG00000105223"; transcript_id "G4344.6";
chr19	PacBio	exon	40362277	40362360	.	+	.	gene_id "ENSG00000105223"; transcript_id "G4344.6";
chr19	PacBio	exon	40365553	40365930	.	+	.	gene_id "ENSG00000105223"; transcript_id "G4344.6";
chr19	PacBio	exon	40366419	40366510	.	+	.	gene_id "ENSG00000105223"; transcript_id "G4344.6";
chr19	PacBio	exon	40366610	40366684	.	+	.	gene_id "ENSG00000105223"; transcript_id "G4344.6";
chr19	PacBio	exon	40366773	40366915	.	+	.	gene_id "ENSG00000105223"; transcript_id "G4344.6";
chr19	PacBio	exon	40367696	40367879	.	+	.	gene_id "ENSG00000105223"; transcript_id "G4344.6";
chr19	PacBio	exon	40369908	40370028	.	+	.	gene_id "ENSG00000105223"; transcript_id "G4344.6";
chr19	PacBio	exon	40370110	40370237	.	+	.	gene_id "ENSG00000105223"; transcript_id "G4344.6";
chr19	PacBio	exon	40371673	40371873	.	+	.	gene_id "ENSG00000105223"; transcript_id "G4344.6";
chr19	PacBio	exon	40374481	40374620	.	+	.	gene_id "ENSG00000105223"; transcript_id "G4344.6";
chr19	PacBio	exon	40376609	40376774	.	+	.	gene_id "ENSG00000105223"; transcript_id "G4344.6";
chr19	PacBio	exon	40377786	40377885	.	+	.	gene_id "ENSG00000105223"; transcript_id "G4344.6";
chr19	PacBio	exon	40377986	40378484	.	+	.	gene_id "ENSG00000105223"; transcript_id "G4344.6";
chr19	PacBio	CDS	40366484	40366510	.	+	.	gene_id "ENSG00000105223"; transcript_id "G4344.6";
chr19	PacBio	CDS	40366610	40366684	.	+	.	gene_id "ENSG00000105223"; transcript_id "G4344.6";
chr19	PacBio	CDS	40366773	40366915	.	+	.	gene_id "ENSG00000105223"; transcript_id "G4344.6";
chr19	PacBio	CDS	40367696	40367879	.	+	.	gene_id "ENSG00000105223"; transcript_id "G4344.6";
chr19	PacBio	CDS	40369908	40370028	.	+	.	gene_id "ENSG00000105223"; transcript_id "G4344.6";
chr19	PacBio	CDS	40370110	40370237	.	+	.	gene_id "ENSG00000105223"; transcript_id "G4344.6";
chr19	PacBio	CDS	40371673	40371873	.	+	.	gene_id "ENSG00000105223"; transcript_id "G4344.6";
chr19	PacBio	CDS	40374481	40374620	.	+	.	gene_id "ENSG00000105223"; transcript_id "G4344.6";
chr19	PacBio	CDS	40376609	40376774	.	+	.	gene_id "ENSG00000105223"; transcript_id "G4344.6";
chr19	PacBio	CDS	40377786	40377885	.	+	.	gene_id "ENSG00000105223"; transcript_id "G4344.6";
chr19	PacBio	CDS	40377986	40378173	.	+	.	gene_id "ENSG00000105223"; transcript_id "G4344.6";
chr19	PacBio	transcript	40348680	40378487	.	+	.	gene_id "ENSG00000105223"; transcript_id "G4344.7";
chr19	PacBio	exon	40348680	40348768	.	+	.	gene_id "ENSG00000105223"; transcript_id "G4344.7";
chr19	PacBio	exon	40365553	40365585	.	+	.	gene_id "ENSG00000105223"; transcript_id "G4344.7";
chr19	PacBio	exon	40366384	40366510	.	+	.	gene_id "ENSG00000105223"; transcript_id "G4344.7";
chr19	PacBio	exon	40366610	40366684	.	+	.	gene_id "ENSG00000105223"; transcript_id "G4344.7";
chr19	PacBio	exon	40366773	40366915	.	+	.	gene_id "ENSG00000105223"; transcript_id "G4344.7";
chr19	PacBio	exon	40367696	40367879	.	+	.	gene_id "ENSG00000105223"; transcript_id "G4344.7";
chr19	PacBio	exon	40369908	40370028	.	+	.	gene_id "ENSG00000105223"; transcript_id "G4344.7";
chr19	PacBio	exon	40370110	40370237	.	+	.	gene_id "ENSG00000105223"; transcript_id "G4344.7";
chr19	PacBio	exon	40371673	40371873	.	+	.	gene_id "ENSG00000105223"; transcript_id "G4344.7";
chr19	PacBio	exon	40374481	40374620	.	+	.	gene_id "ENSG00000105223"; transcript_id "G4344.7";
chr19	PacBio	exon	40376609	40376774	.	+	.	gene_id "ENSG00000105223"; transcript_id "G4344.7";
chr19	PacBio	exon	40377786	40377885	.	+	.	gene_id "ENSG00000105223"; transcript_id "G4344.7";
chr19	PacBio	exon	40377986	40378487	.	+	.	gene_id "ENSG00000105223"; transcript_id "G4344.7";
chr19	PacBio	CDS	40366484	40366510	.	+	.	gene_id "ENSG00000105223"; transcript_id "G4344.7";
chr19	PacBio	CDS	40366610	40366684	.	+	.	gene_id "ENSG00000105223"; transcript_id "G4344.7";
chr19	PacBio	CDS	40366773	40366915	.	+	.	gene_id "ENSG00000105223"; transcript_id "G4344.7";
chr19	PacBio	CDS	40367696	40367879	.	+	.	gene_id "ENSG00000105223"; transcript_id "G4344.7";
chr19	PacBio	CDS	40369908	40370028	.	+	.	gene_id "ENSG00000105223"; transcript_id "G4344.7";
chr19	PacBio	CDS	40370110	40370237	.	+	.	gene_id "ENSG00000105223"; transcript_id "G4344.7";
chr19	PacBio	CDS	40371673	40371873	.	+	.	gene_id "ENSG00000105223"; transcript_id "G4344.7";
chr19	PacBio	CDS	40374481	40374620	.	+	.	gene_id "ENSG00000105223"; transcript_id "G4344.7";
chr19	PacBio	CDS	40376609	40376774	.	+	.	gene_id "ENSG00000105223"; transcript_id "G4344.7";
chr19	PacBio	CDS	40377786	40377885	.	+	.	gene_id "ENSG00000105223"; transcript_id "G4344.7";
chr19	PacBio	CDS	40377986	40378173	.	+	.	gene_id "ENSG00000105223"; transcript_id "G4344.7";
chr19	PacBio	transcript	40348689	40378482	.	+	.	gene_id "ENSG00000105223"; transcript_id "G4344.8";
chr19	PacBio	exon	40348689	40348768	.	+	.	gene_id "ENSG00000105223"; transcript_id "G4344.8";
chr19	PacBio	exon	40365553	40365930	.	+	.	gene_id "ENSG00000105223"; transcript_id "G4344.8";
chr19	PacBio	exon	40366419	40366510	.	+	.	gene_id "ENSG00000105223"; transcript_id "G4344.8";
chr19	PacBio	exon	40366610	40366684	.	+	.	gene_id "ENSG00000105223"; transcript_id "G4344.8";
chr19	PacBio	exon	40366773	40366915	.	+	.	gene_id "ENSG00000105223"; transcript_id "G4344.8";
chr19	PacBio	exon	40367696	40367879	.	+	.	gene_id "ENSG00000105223"; transcript_id "G4344.8";
chr19	PacBio	exon	40369908	40370028	.	+	.	gene_id "ENSG00000105223"; transcript_id "G4344.8";
chr19	PacBio	exon	40370110	40370237	.	+	.	gene_id "ENSG00000105223"; transcript_id "G4344.8";
chr19	PacBio	exon	40371673	40371873	.	+	.	gene_id "ENSG00000105223"; transcript_id "G4344.8";
chr19	PacBio	exon	40374481	40374620	.	+	.	gene_id "ENSG00000105223"; transcript_id "G4344.8";
chr19	PacBio	exon	40376609	40376774	.	+	.	gene_id "ENSG00000105223"; transcript_id "G4344.8";
chr19	PacBio	exon	40377786	40378482	.	+	.	gene_id "ENSG00000105223"; transcript_id "G4344.8";
chr19	PacBio	CDS	40366484	40366510	.	+	.	gene_id "ENSG00000105223"; transcript_id "G4344.8";
chr19	PacBio	CDS	40366610	40366684	.	+	.	gene_id "ENSG00000105223"; transcript_id "G4344.8";
chr19	PacBio	CDS	40366773	40366915	.	+	.	gene_id "ENSG00000105223"; transcript_id "G4344.8";
chr19	PacBio	CDS	40367696	40367879	.	+	.	gene_id "ENSG00000105223"; transcript_id "G4344.8";
chr19	PacBio	CDS	40369908	40370028	.	+	.	gene_id "ENSG00000105223"; transcript_id "G4344.8";
chr19	PacBio	CDS	40370110	40370237	.	+	.	gene_id "ENSG00000105223"; transcript_id "G4344.8";
chr19	PacBio	CDS	40371673	40371873	.	+	.	gene_id "ENSG00000105223"; transcript_id "G4344.8";
chr19	PacBio	CDS	40374481	40374620	.	+	.	gene_id "ENSG00000105223"; transcript_id "G4344.8";
chr19	PacBio	CDS	40376609	40376774	.	+	.	gene_id "ENSG00000105223"; transcript_id "G4344.8";
chr19	PacBio	CDS	40377786	40378124	.	+	.	gene_id "ENSG00000105223"; transcript_id "G4344.8";
chr19	PacBio	transcript	40348696	40378482	.	+	.	gene_id "ENSG00000105223"; transcript_id "G4344.10";
chr19	PacBio	exon	40348696	40348768	.	+	.	gene_id "ENSG00000105223"; transcript_id "G4344.10";
chr19	PacBio	exon	40357693	40357905	.	+	.	gene_id "ENSG00000105223"; transcript_id "G4344.10";
chr19	PacBio	exon	40366419	40366510	.	+	.	gene_id "ENSG00000105223"; transcript_id "G4344.10";
chr19	PacBio	exon	40366610	40366684	.	+	.	gene_id "ENSG00000105223"; transcript_id "G4344.10";
chr19	PacBio	exon	40366773	40366915	.	+	.	gene_id "ENSG00000105223"; transcript_id "G4344.10";
chr19	PacBio	exon	40367696	40367879	.	+	.	gene_id "ENSG00000105223"; transcript_id "G4344.10";
chr19	PacBio	exon	40369908	40370028	.	+	.	gene_id "ENSG00000105223"; transcript_id "G4344.10";
chr19	PacBio	exon	40370110	40370237	.	+	.	gene_id "ENSG00000105223"; transcript_id "G4344.10";
chr19	PacBio	exon	40371673	40371873	.	+	.	gene_id "ENSG00000105223"; transcript_id "G4344.10";
chr19	PacBio	exon	40374481	40374620	.	+	.	gene_id "ENSG00000105223"; transcript_id "G4344.10";
chr19	PacBio	exon	40376609	40376774	.	+	.	gene_id "ENSG00000105223"; transcript_id "G4344.10";
chr19	PacBio	exon	40377786	40377885	.	+	.	gene_id "ENSG00000105223"; transcript_id "G4344.10";
chr19	PacBio	exon	40377986	40378482	.	+	.	gene_id "ENSG00000105223"; transcript_id "G4344.10";
chr19	PacBio	CDS	40366484	40366510	.	+	.	gene_id "ENSG00000105223"; transcript_id "G4344.10";
chr19	PacBio	CDS	40366610	40366684	.	+	.	gene_id "ENSG00000105223"; transcript_id "G4344.10";
chr19	PacBio	CDS	40366773	40366915	.	+	.	gene_id "ENSG00000105223"; transcript_id "G4344.10";
chr19	PacBio	CDS	40367696	40367879	.	+	.	gene_id "ENSG00000105223"; transcript_id "G4344.10";
chr19	PacBio	CDS	40369908	40370028	.	+	.	gene_id "ENSG00000105223"; transcript_id "G4344.10";
chr19	PacBio	CDS	40370110	40370237	.	+	.	gene_id "ENSG00000105223"; transcript_id "G4344.10";
chr19	PacBio	CDS	40371673	40371873	.	+	.	gene_id "ENSG00000105223"; transcript_id "G4344.10";
chr19	PacBio	CDS	40374481	40374620	.	+	.	gene_id "ENSG00000105223"; transcript_id "G4344.10";
chr19	PacBio	CDS	40376609	40376774	.	+	.	gene_id "ENSG00000105223"; transcript_id "G4344.10";
chr19	PacBio	CDS	40377786	40377885	.	+	.	gene_id "ENSG00000105223"; transcript_id "G4344.10";
chr19	PacBio	CDS	40377986	40378173	.	+	.	gene_id "ENSG00000105223"; transcript_id "G4344.10";
chr19	PacBio	transcript	40348697	40378484	.	+	.	gene_id "ENSG00000105223"; transcript_id "G4344.11";
chr19	PacBio	exon	40348697	40348768	.	+	.	gene_id "ENSG00000105223"; transcript_id "G4344.11";
chr19	PacBio	exon	40365553	40365930	.	+	.	gene_id "ENSG00000105223"; transcript_id "G4344.11";
chr19	PacBio	exon	40366419	40366510	.	+	.	gene_id "ENSG00000105223"; transcript_id "G4344.11";
chr19	PacBio	exon	40366610	40366684	.	+	.	gene_id "ENSG00000105223"; transcript_id "G4344.11";
chr19	PacBio	exon	40366773	40366915	.	+	.	gene_id "ENSG00000105223"; transcript_id "G4344.11";
chr19	PacBio	exon	40367696	40367879	.	+	.	gene_id "ENSG00000105223"; transcript_id "G4344.11";
chr19	PacBio	exon	40369908	40370028	.	+	.	gene_id "ENSG00000105223"; transcript_id "G4344.11";
chr19	PacBio	exon	40370110	40370237	.	+	.	gene_id "ENSG00000105223"; transcript_id "G4344.11";
chr19	PacBio	exon	40371673	40371873	.	+	.	gene_id "ENSG00000105223"; transcript_id "G4344.11";
chr19	PacBio	exon	40374481	40374620	.	+	.	gene_id "ENSG00000105223"; transcript_id "G4344.11";
chr19	PacBio	exon	40376609	40376774	.	+	.	gene_id "ENSG00000105223"; transcript_id "G4344.11";
chr19	PacBio	exon	40377786	40377885	.	+	.	gene_id "ENSG00000105223"; transcript_id "G4344.11";
chr19	PacBio	exon	40377986	40378484	.	+	.	gene_id "ENSG00000105223"; transcript_id "G4344.11";
chr19	PacBio	CDS	40366484	40366510	.	+	.	gene_id "ENSG00000105223"; transcript_id "G4344.11";
chr19	PacBio	CDS	40366610	40366684	.	+	.	gene_id "ENSG00000105223"; transcript_id "G4344.11";
chr19	PacBio	CDS	40366773	40366915	.	+	.	gene_id "ENSG00000105223"; transcript_id "G4344.11";
chr19	PacBio	CDS	40367696	40367879	.	+	.	gene_id "ENSG00000105223"; transcript_id "G4344.11";
chr19	PacBio	CDS	40369908	40370028	.	+	.	gene_id "ENSG00000105223"; transcript_id "G4344.11";
chr19	PacBio	CDS	40370110	40370237	.	+	.	gene_id "ENSG00000105223"; transcript_id "G4344.11";
chr19	PacBio	CDS	40371673	40371873	.	+	.	gene_id "ENSG00000105223"; transcript_id "G4344.11";
chr19	PacBio	CDS	40374481	40374620	.	+	.	gene_id "ENSG00000105223"; transcript_id "G4344.11";
chr19	PacBio	CDS	40376609	40376774	.	+	.	gene_id "ENSG00000105223"; transcript_id "G4344.11";
chr19	PacBio	CDS	40377786	40377885	.	+	.	gene_id "ENSG00000105223"; transcript_id "G4344.11";
chr19	PacBio	CDS	40377986	40378173	.	+	.	gene_id "ENSG00000105223"; transcript_id "G4344.11";
chr19	PacBio	transcript	40365849	40378490	.	+	.	gene_id "ENSG00000105223"; transcript_id "G4344.12";
chr19	PacBio	exon	40365849	40365930	.	+	.	gene_id "ENSG00000105223"; transcript_id "G4344.12";
chr19	PacBio	exon	40366419	40366510	.	+	.	gene_id "ENSG00000105223"; transcript_id "G4344.12";
chr19	PacBio	exon	40366610	40366684	.	+	.	gene_id "ENSG00000105223"; transcript_id "G4344.12";
chr19	PacBio	exon	40366773	40366915	.	+	.	gene_id "ENSG00000105223"; transcript_id "G4344.12";
chr19	PacBio	exon	40367696	40367879	.	+	.	gene_id "ENSG00000105223"; transcript_id "G4344.12";
chr19	PacBio	exon	40369908	40370028	.	+	.	gene_id "ENSG00000105223"; transcript_id "G4344.12";
chr19	PacBio	exon	40370110	40370237	.	+	.	gene_id "ENSG00000105223"; transcript_id "G4344.12";
chr19	PacBio	exon	40374481	40374620	.	+	.	gene_id "ENSG00000105223"; transcript_id "G4344.12";
chr19	PacBio	exon	40376609	40376774	.	+	.	gene_id "ENSG00000105223"; transcript_id "G4344.12";
chr19	PacBio	exon	40377786	40377885	.	+	.	gene_id "ENSG00000105223"; transcript_id "G4344.12";
chr19	PacBio	exon	40377986	40378490	.	+	.	gene_id "ENSG00000105223"; transcript_id "G4344.12";
chr19	PacBio	CDS	40366484	40366510	.	+	.	gene_id "ENSG00000105223"; transcript_id "G4344.12";
chr19	PacBio	CDS	40366610	40366684	.	+	.	gene_id "ENSG00000105223"; transcript_id "G4344.12";
chr19	PacBio	CDS	40366773	40366915	.	+	.	gene_id "ENSG00000105223"; transcript_id "G4344.12";
chr19	PacBio	CDS	40367696	40367879	.	+	.	gene_id "ENSG00000105223"; transcript_id "G4344.12";
chr19	PacBio	CDS	40369908	40370028	.	+	.	gene_id "ENSG00000105223"; transcript_id "G4344.12";
chr19	PacBio	CDS	40370110	40370237	.	+	.	gene_id "ENSG00000105223"; transcript_id "G4344.12";
chr19	PacBio	CDS	40374481	40374620	.	+	.	gene_id "ENSG00000105223"; transcript_id "G4344.12";
chr19	PacBio	CDS	40376609	40376774	.	+	.	gene_id "ENSG00000105223"; transcript_id "G4344.12";
chr19	PacBio	CDS	40377786	40377885	.	+	.	gene_id "ENSG00000105223"; transcript_id "G4344.12";
chr19	PacBio	CDS	40377986	40378173	.	+	.	gene_id "ENSG00000105223"; transcript_id "G4344.12";
chr19	PacBio	transcript	40365875	40373414	.	+	.	gene_id "ENSG00000105223"; transcript_id "G4344.13";
chr19	PacBio	exon	40365875	40365930	.	+	.	gene_id "ENSG00000105223"; transcript_id "G4344.13";
chr19	PacBio	exon	40366419	40366510	.	+	.	gene_id "ENSG00000105223"; transcript_id "G4344.13";
chr19	PacBio	exon	40366610	40366684	.	+	.	gene_id "ENSG00000105223"; transcript_id "G4344.13";
chr19	PacBio	exon	40366773	40366915	.	+	.	gene_id "ENSG00000105223"; transcript_id "G4344.13";
chr19	PacBio	exon	40367696	40367879	.	+	.	gene_id "ENSG00000105223"; transcript_id "G4344.13";
chr19	PacBio	exon	40369908	40370028	.	+	.	gene_id "ENSG00000105223"; transcript_id "G4344.13";
chr19	PacBio	exon	40370110	40370237	.	+	.	gene_id "ENSG00000105223"; transcript_id "G4344.13";
chr19	PacBio	exon	40371673	40373414	.	+	.	gene_id "ENSG00000105223"; transcript_id "G4344.13";
chr19	PacBio	CDS	40366484	40366510	.	+	.	gene_id "ENSG00000105223"; transcript_id "G4344.13";
chr19	PacBio	CDS	40366610	40366684	.	+	.	gene_id "ENSG00000105223"; transcript_id "G4344.13";
chr19	PacBio	CDS	40366773	40366915	.	+	.	gene_id "ENSG00000105223"; transcript_id "G4344.13";
chr19	PacBio	CDS	40367696	40367879	.	+	.	gene_id "ENSG00000105223"; transcript_id "G4344.13";
chr19	PacBio	CDS	40369908	40370028	.	+	.	gene_id "ENSG00000105223"; transcript_id "G4344.13";
chr19	PacBio	CDS	40370110	40370237	.	+	.	gene_id "ENSG00000105223"; transcript_id "G4344.13";
chr19	PacBio	CDS	40371673	40371975	.	+	.	gene_id "ENSG00000105223"; transcript_id "G4344.13";
chr19	PacBio	transcript	40393769	40404372	.	-	.	gene_id "ENSG00000105227"; transcript_id "G4345.1";
chr19	PacBio	exon	40393769	40397970	.	-	.	gene_id "ENSG00000105227"; transcript_id "G4345.1";
chr19	PacBio	exon	40398620	40398816	.	-	.	gene_id "ENSG00000105227"; transcript_id "G4345.1";
chr19	PacBio	exon	40403706	40404372	.	-	.	gene_id "ENSG00000105227"; transcript_id "G4345.1";
chr19	PacBio	CDS	40393966	40397934	.	-	.	gene_id "ENSG00000105227"; transcript_id "G4345.1";
chr19	PacBio	transcript	40422504	40425992	.	-	.	gene_id "ENSG00000197019"; transcript_id "G4346.1";
chr19	PacBio	exon	40422504	40423546	.	-	.	gene_id "ENSG00000197019"; transcript_id "G4346.1";
chr19	PacBio	exon	40425867	40425992	.	-	.	gene_id "ENSG00000197019"; transcript_id "G4346.1";
chr19	PacBio	CDS	40422836	40423546	.	-	.	gene_id "ENSG00000197019"; transcript_id "G4346.1";
chr19	PacBio	transcript	40440842	40444351	.	-	.	gene_id "ENSG00000167565"; transcript_id "G4347.1";
chr19	PacBio	exon	40440842	40442086	.	-	.	gene_id "ENSG00000167565"; transcript_id "G4347.1";
chr19	PacBio	exon	40444215	40444351	.	-	.	gene_id "ENSG00000167565"; transcript_id "G4347.1";
chr19	PacBio	CDS	40441490	40442080	.	-	.	gene_id "ENSG00000167565"; transcript_id "G4347.1";
chr19	PacBio	transcript	40447792	40465810	.	-	.	gene_id "ENSG00000090013"; transcript_id "G4348.1";
chr19	PacBio	exon	40447792	40448046	.	-	.	gene_id "ENSG00000090013"; transcript_id "G4348.1";
chr19	PacBio	exon	40451364	40451492	.	-	.	gene_id "ENSG00000090013"; transcript_id "G4348.1";
chr19	PacBio	exon	40458155	40458244	.	-	.	gene_id "ENSG00000090013"; transcript_id "G4348.1";
chr19	PacBio	exon	40458381	40458545	.	-	.	gene_id "ENSG00000090013"; transcript_id "G4348.1";
chr19	PacBio	exon	40465610	40465810	.	-	.	gene_id "ENSG00000090013"; transcript_id "G4348.1";
chr19	PacBio	CDS	40447889	40448046	.	-	.	gene_id "ENSG00000090013"; transcript_id "G4348.1";
chr19	PacBio	CDS	40451364	40451492	.	-	.	gene_id "ENSG00000090013"; transcript_id "G4348.1";
chr19	PacBio	CDS	40458155	40458244	.	-	.	gene_id "ENSG00000090013"; transcript_id "G4348.1";
chr19	PacBio	CDS	40458381	40458545	.	-	.	gene_id "ENSG00000090013"; transcript_id "G4348.1";
chr19	PacBio	CDS	40465610	40465688	.	-	.	gene_id "ENSG00000090013"; transcript_id "G4348.1";
chr19	PacBio	transcript	40571054	40576464	.	+	.	gene_id "ENSG00000160460"; transcript_id "G4349.1";
chr19	PacBio	exon	40571054	40571222	.	+	.	gene_id "ENSG00000160460"; transcript_id "G4349.1";
chr19	PacBio	exon	40572019	40572192	.	+	.	gene_id "ENSG00000160460"; transcript_id "G4349.1";
chr19	PacBio	exon	40572338	40572380	.	+	.	gene_id "ENSG00000160460"; transcript_id "G4349.1";
chr19	PacBio	exon	40575411	40576464	.	+	.	gene_id "ENSG00000160460"; transcript_id "G4349.1";
chr19	PacBio	transcript	40576844	40591395	.	+	.	gene_id "ENSG00000160410"; transcript_id "G4350.1";
chr19	PacBio	exon	40576844	40576985	.	+	.	gene_id "ENSG00000160410"; transcript_id "G4350.1";
chr19	PacBio	exon	40577231	40577441	.	+	.	gene_id "ENSG00000160410"; transcript_id "G4350.1";
chr19	PacBio	exon	40577557	40577630	.	+	.	gene_id "ENSG00000160410"; transcript_id "G4350.1";
chr19	PacBio	exon	40578154	40578212	.	+	.	gene_id "ENSG00000160410"; transcript_id "G4350.1";
chr19	PacBio	exon	40578462	40578542	.	+	.	gene_id "ENSG00000160410"; transcript_id "G4350.1";
chr19	PacBio	exon	40580324	40580485	.	+	.	gene_id "ENSG00000160410"; transcript_id "G4350.1";
chr19	PacBio	exon	40580566	40580656	.	+	.	gene_id "ENSG00000160410"; transcript_id "G4350.1";
chr19	PacBio	exon	40580746	40580936	.	+	.	gene_id "ENSG00000160410"; transcript_id "G4350.1";
chr19	PacBio	exon	40582351	40582466	.	+	.	gene_id "ENSG00000160410"; transcript_id "G4350.1";
chr19	PacBio	exon	40583398	40583485	.	+	.	gene_id "ENSG00000160410"; transcript_id "G4350.1";
chr19	PacBio	exon	40583601	40583717	.	+	.	gene_id "ENSG00000160410"; transcript_id "G4350.1";
chr19	PacBio	exon	40586774	40586944	.	+	.	gene_id "ENSG00000160410"; transcript_id "G4350.1";
chr19	PacBio	exon	40588624	40588779	.	+	.	gene_id "ENSG00000160410"; transcript_id "G4350.1";
chr19	PacBio	exon	40589082	40589178	.	+	.	gene_id "ENSG00000160410"; transcript_id "G4350.1";
chr19	PacBio	exon	40590244	40590422	.	+	.	gene_id "ENSG00000160410"; transcript_id "G4350.1";
chr19	PacBio	exon	40590730	40590853	.	+	.	gene_id "ENSG00000160410"; transcript_id "G4350.1";
chr19	PacBio	exon	40590976	40591395	.	+	.	gene_id "ENSG00000160410"; transcript_id "G4350.1";
chr19	PacBio	CDS	40580413	40580485	.	+	.	gene_id "ENSG00000160410"; transcript_id "G4350.1";
chr19	PacBio	CDS	40580566	40580656	.	+	.	gene_id "ENSG00000160410"; transcript_id "G4350.1";
chr19	PacBio	CDS	40580746	40580936	.	+	.	gene_id "ENSG00000160410"; transcript_id "G4350.1";
chr19	PacBio	CDS	40582351	40582466	.	+	.	gene_id "ENSG00000160410"; transcript_id "G4350.1";
chr19	PacBio	CDS	40583398	40583485	.	+	.	gene_id "ENSG00000160410"; transcript_id "G4350.1";
chr19	PacBio	CDS	40583601	40583717	.	+	.	gene_id "ENSG00000160410"; transcript_id "G4350.1";
chr19	PacBio	CDS	40586774	40586944	.	+	.	gene_id "ENSG00000160410"; transcript_id "G4350.1";
chr19	PacBio	CDS	40588624	40588779	.	+	.	gene_id "ENSG00000160410"; transcript_id "G4350.1";
chr19	PacBio	CDS	40589082	40589178	.	+	.	gene_id "ENSG00000160410"; transcript_id "G4350.1";
chr19	PacBio	CDS	40590244	40590422	.	+	.	gene_id "ENSG00000160410"; transcript_id "G4350.1";
chr19	PacBio	CDS	40590730	40590853	.	+	.	gene_id "ENSG00000160410"; transcript_id "G4350.1";
chr19	PacBio	CDS	40590976	40591207	.	+	.	gene_id "ENSG00000160410"; transcript_id "G4350.1";
chr19	PacBio	transcript	40576851	40591395	.	+	.	gene_id "ENSG00000160410"; transcript_id "G4350.2";
chr19	PacBio	exon	40576851	40576985	.	+	.	gene_id "ENSG00000160410"; transcript_id "G4350.2";
chr19	PacBio	exon	40577231	40577284	.	+	.	gene_id "ENSG00000160410"; transcript_id "G4350.2";
chr19	PacBio	exon	40577396	40577441	.	+	.	gene_id "ENSG00000160410"; transcript_id "G4350.2";
chr19	PacBio	exon	40577557	40577630	.	+	.	gene_id "ENSG00000160410"; transcript_id "G4350.2";
chr19	PacBio	exon	40578154	40578212	.	+	.	gene_id "ENSG00000160410"; transcript_id "G4350.2";
chr19	PacBio	exon	40578462	40578542	.	+	.	gene_id "ENSG00000160410"; transcript_id "G4350.2";
chr19	PacBio	exon	40580324	40580485	.	+	.	gene_id "ENSG00000160410"; transcript_id "G4350.2";
chr19	PacBio	exon	40580566	40580656	.	+	.	gene_id "ENSG00000160410"; transcript_id "G4350.2";
chr19	PacBio	exon	40580746	40580936	.	+	.	gene_id "ENSG00000160410"; transcript_id "G4350.2";
chr19	PacBio	exon	40582351	40582466	.	+	.	gene_id "ENSG00000160410"; transcript_id "G4350.2";
chr19	PacBio	exon	40583398	40583485	.	+	.	gene_id "ENSG00000160410"; transcript_id "G4350.2";
chr19	PacBio	exon	40583601	40583717	.	+	.	gene_id "ENSG00000160410"; transcript_id "G4350.2";
chr19	PacBio	exon	40586774	40586944	.	+	.	gene_id "ENSG00000160410"; transcript_id "G4350.2";
chr19	PacBio	exon	40588624	40588779	.	+	.	gene_id "ENSG00000160410"; transcript_id "G4350.2";
chr19	PacBio	exon	40589082	40589178	.	+	.	gene_id "ENSG00000160410"; transcript_id "G4350.2";
chr19	PacBio	exon	40590244	40590422	.	+	.	gene_id "ENSG00000160410"; transcript_id "G4350.2";
chr19	PacBio	exon	40590730	40590853	.	+	.	gene_id "ENSG00000160410"; transcript_id "G4350.2";
chr19	PacBio	exon	40590976	40591395	.	+	.	gene_id "ENSG00000160410"; transcript_id "G4350.2";
chr19	PacBio	CDS	40576900	40576985	.	+	.	gene_id "ENSG00000160410"; transcript_id "G4350.2";
chr19	PacBio	CDS	40577231	40577284	.	+	.	gene_id "ENSG00000160410"; transcript_id "G4350.2";
chr19	PacBio	CDS	40577396	40577441	.	+	.	gene_id "ENSG00000160410"; transcript_id "G4350.2";
chr19	PacBio	CDS	40577557	40577630	.	+	.	gene_id "ENSG00000160410"; transcript_id "G4350.2";
chr19	PacBio	CDS	40578154	40578212	.	+	.	gene_id "ENSG00000160410"; transcript_id "G4350.2";
chr19	PacBio	CDS	40578462	40578542	.	+	.	gene_id "ENSG00000160410"; transcript_id "G4350.2";
chr19	PacBio	CDS	40580324	40580485	.	+	.	gene_id "ENSG00000160410"; transcript_id "G4350.2";
chr19	PacBio	CDS	40580566	40580656	.	+	.	gene_id "ENSG00000160410"; transcript_id "G4350.2";
chr19	PacBio	CDS	40580746	40580936	.	+	.	gene_id "ENSG00000160410"; transcript_id "G4350.2";
chr19	PacBio	CDS	40582351	40582466	.	+	.	gene_id "ENSG00000160410"; transcript_id "G4350.2";
chr19	PacBio	CDS	40583398	40583485	.	+	.	gene_id "ENSG00000160410"; transcript_id "G4350.2";
chr19	PacBio	CDS	40583601	40583717	.	+	.	gene_id "ENSG00000160410"; transcript_id "G4350.2";
chr19	PacBio	CDS	40586774	40586944	.	+	.	gene_id "ENSG00000160410"; transcript_id "G4350.2";
chr19	PacBio	CDS	40588624	40588779	.	+	.	gene_id "ENSG00000160410"; transcript_id "G4350.2";
chr19	PacBio	CDS	40589082	40589178	.	+	.	gene_id "ENSG00000160410"; transcript_id "G4350.2";
chr19	PacBio	CDS	40590244	40590422	.	+	.	gene_id "ENSG00000160410"; transcript_id "G4350.2";
chr19	PacBio	CDS	40590730	40590853	.	+	.	gene_id "ENSG00000160410"; transcript_id "G4350.2";
chr19	PacBio	CDS	40590976	40591207	.	+	.	gene_id "ENSG00000160410"; transcript_id "G4350.2";
chr19	PacBio	transcript	40576855	40591395	.	+	.	gene_id "ENSG00000160410"; transcript_id "G4350.6";
chr19	PacBio	exon	40576855	40576985	.	+	.	gene_id "ENSG00000160410"; transcript_id "G4350.6";
chr19	PacBio	exon	40577231	40577284	.	+	.	gene_id "ENSG00000160410"; transcript_id "G4350.6";
chr19	PacBio	exon	40577396	40577630	.	+	.	gene_id "ENSG00000160410"; transcript_id "G4350.6";
chr19	PacBio	exon	40578154	40578212	.	+	.	gene_id "ENSG00000160410"; transcript_id "G4350.6";
chr19	PacBio	exon	40578462	40578542	.	+	.	gene_id "ENSG00000160410"; transcript_id "G4350.6";
chr19	PacBio	exon	40580324	40580485	.	+	.	gene_id "ENSG00000160410"; transcript_id "G4350.6";
chr19	PacBio	exon	40580566	40580656	.	+	.	gene_id "ENSG00000160410"; transcript_id "G4350.6";
chr19	PacBio	exon	40580746	40580936	.	+	.	gene_id "ENSG00000160410"; transcript_id "G4350.6";
chr19	PacBio	exon	40582351	40582466	.	+	.	gene_id "ENSG00000160410"; transcript_id "G4350.6";
chr19	PacBio	exon	40583398	40583485	.	+	.	gene_id "ENSG00000160410"; transcript_id "G4350.6";
chr19	PacBio	exon	40583601	40583717	.	+	.	gene_id "ENSG00000160410"; transcript_id "G4350.6";
chr19	PacBio	exon	40586774	40586944	.	+	.	gene_id "ENSG00000160410"; transcript_id "G4350.6";
chr19	PacBio	exon	40588624	40588779	.	+	.	gene_id "ENSG00000160410"; transcript_id "G4350.6";
chr19	PacBio	exon	40589082	40589178	.	+	.	gene_id "ENSG00000160410"; transcript_id "G4350.6";
chr19	PacBio	exon	40590244	40590422	.	+	.	gene_id "ENSG00000160410"; transcript_id "G4350.6";
chr19	PacBio	exon	40590730	40590853	.	+	.	gene_id "ENSG00000160410"; transcript_id "G4350.6";
chr19	PacBio	exon	40590976	40591395	.	+	.	gene_id "ENSG00000160410"; transcript_id "G4350.6";
chr19	PacBio	CDS	40580413	40580485	.	+	.	gene_id "ENSG00000160410"; transcript_id "G4350.6";
chr19	PacBio	CDS	40580566	40580656	.	+	.	gene_id "ENSG00000160410"; transcript_id "G4350.6";
chr19	PacBio	CDS	40580746	40580936	.	+	.	gene_id "ENSG00000160410"; transcript_id "G4350.6";
chr19	PacBio	CDS	40582351	40582466	.	+	.	gene_id "ENSG00000160410"; transcript_id "G4350.6";
chr19	PacBio	CDS	40583398	40583485	.	+	.	gene_id "ENSG00000160410"; transcript_id "G4350.6";
chr19	PacBio	CDS	40583601	40583717	.	+	.	gene_id "ENSG00000160410"; transcript_id "G4350.6";
chr19	PacBio	CDS	40586774	40586944	.	+	.	gene_id "ENSG00000160410"; transcript_id "G4350.6";
chr19	PacBio	CDS	40588624	40588779	.	+	.	gene_id "ENSG00000160410"; transcript_id "G4350.6";
chr19	PacBio	CDS	40589082	40589178	.	+	.	gene_id "ENSG00000160410"; transcript_id "G4350.6";
chr19	PacBio	CDS	40590244	40590422	.	+	.	gene_id "ENSG00000160410"; transcript_id "G4350.6";
chr19	PacBio	CDS	40590730	40590853	.	+	.	gene_id "ENSG00000160410"; transcript_id "G4350.6";
chr19	PacBio	CDS	40590976	40591207	.	+	.	gene_id "ENSG00000160410"; transcript_id "G4350.6";
chr19	PacBio	transcript	40576855	40591395	.	+	.	gene_id "ENSG00000160410"; transcript_id "G4350.7";
chr19	PacBio	exon	40576855	40576985	.	+	.	gene_id "ENSG00000160410"; transcript_id "G4350.7";
chr19	PacBio	exon	40577231	40577284	.	+	.	gene_id "ENSG00000160410"; transcript_id "G4350.7";
chr19	PacBio	exon	40577396	40577630	.	+	.	gene_id "ENSG00000160410"; transcript_id "G4350.7";
chr19	PacBio	exon	40578154	40578212	.	+	.	gene_id "ENSG00000160410"; transcript_id "G4350.7";
chr19	PacBio	exon	40578462	40578542	.	+	.	gene_id "ENSG00000160410"; transcript_id "G4350.7";
chr19	PacBio	exon	40580324	40580485	.	+	.	gene_id "ENSG00000160410"; transcript_id "G4350.7";
chr19	PacBio	exon	40580566	40580656	.	+	.	gene_id "ENSG00000160410"; transcript_id "G4350.7";
chr19	PacBio	exon	40580746	40580936	.	+	.	gene_id "ENSG00000160410"; transcript_id "G4350.7";
chr19	PacBio	exon	40582351	40582466	.	+	.	gene_id "ENSG00000160410"; transcript_id "G4350.7";
chr19	PacBio	exon	40583398	40583485	.	+	.	gene_id "ENSG00000160410"; transcript_id "G4350.7";
chr19	PacBio	exon	40583601	40583717	.	+	.	gene_id "ENSG00000160410"; transcript_id "G4350.7";
chr19	PacBio	exon	40586774	40586944	.	+	.	gene_id "ENSG00000160410"; transcript_id "G4350.7";
chr19	PacBio	exon	40588624	40589178	.	+	.	gene_id "ENSG00000160410"; transcript_id "G4350.7";
chr19	PacBio	exon	40590244	40590422	.	+	.	gene_id "ENSG00000160410"; transcript_id "G4350.7";
chr19	PacBio	exon	40590730	40590853	.	+	.	gene_id "ENSG00000160410"; transcript_id "G4350.7";
chr19	PacBio	exon	40590976	40591395	.	+	.	gene_id "ENSG00000160410"; transcript_id "G4350.7";
chr19	PacBio	CDS	40580413	40580485	.	+	.	gene_id "ENSG00000160410"; transcript_id "G4350.7";
chr19	PacBio	CDS	40580566	40580656	.	+	.	gene_id "ENSG00000160410"; transcript_id "G4350.7";
chr19	PacBio	CDS	40580746	40580936	.	+	.	gene_id "ENSG00000160410"; transcript_id "G4350.7";
chr19	PacBio	CDS	40582351	40582466	.	+	.	gene_id "ENSG00000160410"; transcript_id "G4350.7";
chr19	PacBio	CDS	40583398	40583485	.	+	.	gene_id "ENSG00000160410"; transcript_id "G4350.7";
chr19	PacBio	CDS	40583601	40583717	.	+	.	gene_id "ENSG00000160410"; transcript_id "G4350.7";
chr19	PacBio	CDS	40586774	40586944	.	+	.	gene_id "ENSG00000160410"; transcript_id "G4350.7";
chr19	PacBio	CDS	40588624	40588814	.	+	.	gene_id "ENSG00000160410"; transcript_id "G4350.7";
chr19	PacBio	transcript	40576855	40591396	.	+	.	gene_id "ENSG00000160410"; transcript_id "G4350.3";
chr19	PacBio	exon	40576855	40576985	.	+	.	gene_id "ENSG00000160410"; transcript_id "G4350.3";
chr19	PacBio	exon	40577231	40577284	.	+	.	gene_id "ENSG00000160410"; transcript_id "G4350.3";
chr19	PacBio	exon	40577396	40577441	.	+	.	gene_id "ENSG00000160410"; transcript_id "G4350.3";
chr19	PacBio	exon	40577557	40577630	.	+	.	gene_id "ENSG00000160410"; transcript_id "G4350.3";
chr19	PacBio	exon	40578154	40578212	.	+	.	gene_id "ENSG00000160410"; transcript_id "G4350.3";
chr19	PacBio	exon	40578462	40578542	.	+	.	gene_id "ENSG00000160410"; transcript_id "G4350.3";
chr19	PacBio	exon	40580324	40580485	.	+	.	gene_id "ENSG00000160410"; transcript_id "G4350.3";
chr19	PacBio	exon	40580566	40580656	.	+	.	gene_id "ENSG00000160410"; transcript_id "G4350.3";
chr19	PacBio	exon	40580746	40580936	.	+	.	gene_id "ENSG00000160410"; transcript_id "G4350.3";
chr19	PacBio	exon	40582351	40582466	.	+	.	gene_id "ENSG00000160410"; transcript_id "G4350.3";
chr19	PacBio	exon	40583398	40583485	.	+	.	gene_id "ENSG00000160410"; transcript_id "G4350.3";
chr19	PacBio	exon	40583601	40583717	.	+	.	gene_id "ENSG00000160410"; transcript_id "G4350.3";
chr19	PacBio	exon	40586774	40586944	.	+	.	gene_id "ENSG00000160410"; transcript_id "G4350.3";
chr19	PacBio	exon	40588624	40589178	.	+	.	gene_id "ENSG00000160410"; transcript_id "G4350.3";
chr19	PacBio	exon	40590244	40590422	.	+	.	gene_id "ENSG00000160410"; transcript_id "G4350.3";
chr19	PacBio	exon	40590730	40590853	.	+	.	gene_id "ENSG00000160410"; transcript_id "G4350.3";
chr19	PacBio	exon	40590976	40591396	.	+	.	gene_id "ENSG00000160410"; transcript_id "G4350.3";
chr19	PacBio	CDS	40576900	40576985	.	+	.	gene_id "ENSG00000160410"; transcript_id "G4350.3";
chr19	PacBio	CDS	40577231	40577284	.	+	.	gene_id "ENSG00000160410"; transcript_id "G4350.3";
chr19	PacBio	CDS	40577396	40577441	.	+	.	gene_id "ENSG00000160410"; transcript_id "G4350.3";
chr19	PacBio	CDS	40577557	40577630	.	+	.	gene_id "ENSG00000160410"; transcript_id "G4350.3";
chr19	PacBio	CDS	40578154	40578212	.	+	.	gene_id "ENSG00000160410"; transcript_id "G4350.3";
chr19	PacBio	CDS	40578462	40578542	.	+	.	gene_id "ENSG00000160410"; transcript_id "G4350.3";
chr19	PacBio	CDS	40580324	40580485	.	+	.	gene_id "ENSG00000160410"; transcript_id "G4350.3";
chr19	PacBio	CDS	40580566	40580656	.	+	.	gene_id "ENSG00000160410"; transcript_id "G4350.3";
chr19	PacBio	CDS	40580746	40580936	.	+	.	gene_id "ENSG00000160410"; transcript_id "G4350.3";
chr19	PacBio	CDS	40582351	40582466	.	+	.	gene_id "ENSG00000160410"; transcript_id "G4350.3";
chr19	PacBio	CDS	40583398	40583485	.	+	.	gene_id "ENSG00000160410"; transcript_id "G4350.3";
chr19	PacBio	CDS	40583601	40583717	.	+	.	gene_id "ENSG00000160410"; transcript_id "G4350.3";
chr19	PacBio	CDS	40586774	40586944	.	+	.	gene_id "ENSG00000160410"; transcript_id "G4350.3";
chr19	PacBio	CDS	40588624	40588814	.	+	.	gene_id "ENSG00000160410"; transcript_id "G4350.3";
chr19	PacBio	transcript	40576855	40591396	.	+	.	gene_id "ENSG00000160410"; transcript_id "G4350.4";
chr19	PacBio	exon	40576855	40576985	.	+	.	gene_id "ENSG00000160410"; transcript_id "G4350.4";
chr19	PacBio	exon	40577231	40577284	.	+	.	gene_id "ENSG00000160410"; transcript_id "G4350.4";
chr19	PacBio	exon	40577396	40577441	.	+	.	gene_id "ENSG00000160410"; transcript_id "G4350.4";
chr19	PacBio	exon	40577557	40577630	.	+	.	gene_id "ENSG00000160410"; transcript_id "G4350.4";
chr19	PacBio	exon	40578154	40578212	.	+	.	gene_id "ENSG00000160410"; transcript_id "G4350.4";
chr19	PacBio	exon	40578462	40578542	.	+	.	gene_id "ENSG00000160410"; transcript_id "G4350.4";
chr19	PacBio	exon	40580324	40580485	.	+	.	gene_id "ENSG00000160410"; transcript_id "G4350.4";
chr19	PacBio	exon	40580566	40580656	.	+	.	gene_id "ENSG00000160410"; transcript_id "G4350.4";
chr19	PacBio	exon	40580746	40580936	.	+	.	gene_id "ENSG00000160410"; transcript_id "G4350.4";
chr19	PacBio	exon	40582351	40582466	.	+	.	gene_id "ENSG00000160410"; transcript_id "G4350.4";
chr19	PacBio	exon	40583398	40583485	.	+	.	gene_id "ENSG00000160410"; transcript_id "G4350.4";
chr19	PacBio	exon	40583601	40583717	.	+	.	gene_id "ENSG00000160410"; transcript_id "G4350.4";
chr19	PacBio	exon	40588624	40588779	.	+	.	gene_id "ENSG00000160410"; transcript_id "G4350.4";
chr19	PacBio	exon	40589082	40589178	.	+	.	gene_id "ENSG00000160410"; transcript_id "G4350.4";
chr19	PacBio	exon	40590244	40590422	.	+	.	gene_id "ENSG00000160410"; transcript_id "G4350.4";
chr19	PacBio	exon	40590730	40590853	.	+	.	gene_id "ENSG00000160410"; transcript_id "G4350.4";
chr19	PacBio	exon	40590976	40591396	.	+	.	gene_id "ENSG00000160410"; transcript_id "G4350.4";
chr19	PacBio	CDS	40576900	40576985	.	+	.	gene_id "ENSG00000160410"; transcript_id "G4350.4";
chr19	PacBio	CDS	40577231	40577284	.	+	.	gene_id "ENSG00000160410"; transcript_id "G4350.4";
chr19	PacBio	CDS	40577396	40577441	.	+	.	gene_id "ENSG00000160410"; transcript_id "G4350.4";
chr19	PacBio	CDS	40577557	40577630	.	+	.	gene_id "ENSG00000160410"; transcript_id "G4350.4";
chr19	PacBio	CDS	40578154	40578212	.	+	.	gene_id "ENSG00000160410"; transcript_id "G4350.4";
chr19	PacBio	CDS	40578462	40578542	.	+	.	gene_id "ENSG00000160410"; transcript_id "G4350.4";
chr19	PacBio	CDS	40580324	40580485	.	+	.	gene_id "ENSG00000160410"; transcript_id "G4350.4";
chr19	PacBio	CDS	40580566	40580656	.	+	.	gene_id "ENSG00000160410"; transcript_id "G4350.4";
chr19	PacBio	CDS	40580746	40580936	.	+	.	gene_id "ENSG00000160410"; transcript_id "G4350.4";
chr19	PacBio	CDS	40582351	40582466	.	+	.	gene_id "ENSG00000160410"; transcript_id "G4350.4";
chr19	PacBio	CDS	40583398	40583485	.	+	.	gene_id "ENSG00000160410"; transcript_id "G4350.4";
chr19	PacBio	CDS	40583601	40583717	.	+	.	gene_id "ENSG00000160410"; transcript_id "G4350.4";
chr19	PacBio	CDS	40588624	40588779	.	+	.	gene_id "ENSG00000160410"; transcript_id "G4350.4";
chr19	PacBio	CDS	40589082	40589178	.	+	.	gene_id "ENSG00000160410"; transcript_id "G4350.4";
chr19	PacBio	CDS	40590244	40590422	.	+	.	gene_id "ENSG00000160410"; transcript_id "G4350.4";
chr19	PacBio	CDS	40590730	40590853	.	+	.	gene_id "ENSG00000160410"; transcript_id "G4350.4";
chr19	PacBio	CDS	40590976	40591207	.	+	.	gene_id "ENSG00000160410"; transcript_id "G4350.4";
chr19	PacBio	transcript	40576855	40591396	.	+	.	gene_id "ENSG00000160410"; transcript_id "G4350.5";
chr19	PacBio	exon	40576855	40576985	.	+	.	gene_id "ENSG00000160410"; transcript_id "G4350.5";
chr19	PacBio	exon	40577231	40577284	.	+	.	gene_id "ENSG00000160410"; transcript_id "G4350.5";
chr19	PacBio	exon	40577396	40577441	.	+	.	gene_id "ENSG00000160410"; transcript_id "G4350.5";
chr19	PacBio	exon	40577557	40578542	.	+	.	gene_id "ENSG00000160410"; transcript_id "G4350.5";
chr19	PacBio	exon	40580324	40580485	.	+	.	gene_id "ENSG00000160410"; transcript_id "G4350.5";
chr19	PacBio	exon	40580566	40580656	.	+	.	gene_id "ENSG00000160410"; transcript_id "G4350.5";
chr19	PacBio	exon	40580746	40580936	.	+	.	gene_id "ENSG00000160410"; transcript_id "G4350.5";
chr19	PacBio	exon	40582351	40582466	.	+	.	gene_id "ENSG00000160410"; transcript_id "G4350.5";
chr19	PacBio	exon	40583398	40583485	.	+	.	gene_id "ENSG00000160410"; transcript_id "G4350.5";
chr19	PacBio	exon	40583601	40583717	.	+	.	gene_id "ENSG00000160410"; transcript_id "G4350.5";
chr19	PacBio	exon	40586774	40586944	.	+	.	gene_id "ENSG00000160410"; transcript_id "G4350.5";
chr19	PacBio	exon	40588624	40588779	.	+	.	gene_id "ENSG00000160410"; transcript_id "G4350.5";
chr19	PacBio	exon	40589082	40589178	.	+	.	gene_id "ENSG00000160410"; transcript_id "G4350.5";
chr19	PacBio	exon	40590244	40590422	.	+	.	gene_id "ENSG00000160410"; transcript_id "G4350.5";
chr19	PacBio	exon	40590730	40590853	.	+	.	gene_id "ENSG00000160410"; transcript_id "G4350.5";
chr19	PacBio	exon	40590976	40591396	.	+	.	gene_id "ENSG00000160410"; transcript_id "G4350.5";
chr19	PacBio	CDS	40578407	40578542	.	+	.	gene_id "ENSG00000160410"; transcript_id "G4350.5";
chr19	PacBio	CDS	40580324	40580485	.	+	.	gene_id "ENSG00000160410"; transcript_id "G4350.5";
chr19	PacBio	CDS	40580566	40580656	.	+	.	gene_id "ENSG00000160410"; transcript_id "G4350.5";
chr19	PacBio	CDS	40580746	40580936	.	+	.	gene_id "ENSG00000160410"; transcript_id "G4350.5";
chr19	PacBio	CDS	40582351	40582466	.	+	.	gene_id "ENSG00000160410"; transcript_id "G4350.5";
chr19	PacBio	CDS	40583398	40583485	.	+	.	gene_id "ENSG00000160410"; transcript_id "G4350.5";
chr19	PacBio	CDS	40583601	40583717	.	+	.	gene_id "ENSG00000160410"; transcript_id "G4350.5";
chr19	PacBio	CDS	40586774	40586944	.	+	.	gene_id "ENSG00000160410"; transcript_id "G4350.5";
chr19	PacBio	CDS	40588624	40588779	.	+	.	gene_id "ENSG00000160410"; transcript_id "G4350.5";
chr19	PacBio	CDS	40589082	40589178	.	+	.	gene_id "ENSG00000160410"; transcript_id "G4350.5";
chr19	PacBio	CDS	40590244	40590422	.	+	.	gene_id "ENSG00000160410"; transcript_id "G4350.5";
chr19	PacBio	CDS	40590730	40590853	.	+	.	gene_id "ENSG00000160410"; transcript_id "G4350.5";
chr19	PacBio	CDS	40590976	40591207	.	+	.	gene_id "ENSG00000160410"; transcript_id "G4350.5";
chr19	PacBio	transcript	40576861	40591396	.	+	.	gene_id "ENSG00000160410"; transcript_id "G4350.8";
chr19	PacBio	exon	40576861	40576985	.	+	.	gene_id "ENSG00000160410"; transcript_id "G4350.8";
chr19	PacBio	exon	40577231	40577284	.	+	.	gene_id "ENSG00000160410"; transcript_id "G4350.8";
chr19	PacBio	exon	40577396	40577441	.	+	.	gene_id "ENSG00000160410"; transcript_id "G4350.8";
chr19	PacBio	exon	40577557	40577630	.	+	.	gene_id "ENSG00000160410"; transcript_id "G4350.8";
chr19	PacBio	exon	40578154	40578212	.	+	.	gene_id "ENSG00000160410"; transcript_id "G4350.8";
chr19	PacBio	exon	40578462	40578542	.	+	.	gene_id "ENSG00000160410"; transcript_id "G4350.8";
chr19	PacBio	exon	40580324	40580485	.	+	.	gene_id "ENSG00000160410"; transcript_id "G4350.8";
chr19	PacBio	exon	40580566	40580656	.	+	.	gene_id "ENSG00000160410"; transcript_id "G4350.8";
chr19	PacBio	exon	40580746	40580936	.	+	.	gene_id "ENSG00000160410"; transcript_id "G4350.8";
chr19	PacBio	exon	40586774	40586944	.	+	.	gene_id "ENSG00000160410"; transcript_id "G4350.8";
chr19	PacBio	exon	40588624	40588779	.	+	.	gene_id "ENSG00000160410"; transcript_id "G4350.8";
chr19	PacBio	exon	40589082	40589178	.	+	.	gene_id "ENSG00000160410"; transcript_id "G4350.8";
chr19	PacBio	exon	40590244	40590422	.	+	.	gene_id "ENSG00000160410"; transcript_id "G4350.8";
chr19	PacBio	exon	40590730	40590853	.	+	.	gene_id "ENSG00000160410"; transcript_id "G4350.8";
chr19	PacBio	exon	40590976	40591396	.	+	.	gene_id "ENSG00000160410"; transcript_id "G4350.8";
chr19	PacBio	CDS	40576900	40576985	.	+	.	gene_id "ENSG00000160410"; transcript_id "G4350.8";
chr19	PacBio	CDS	40577231	40577284	.	+	.	gene_id "ENSG00000160410"; transcript_id "G4350.8";
chr19	PacBio	CDS	40577396	40577441	.	+	.	gene_id "ENSG00000160410"; transcript_id "G4350.8";
chr19	PacBio	CDS	40577557	40577630	.	+	.	gene_id "ENSG00000160410"; transcript_id "G4350.8";
chr19	PacBio	CDS	40578154	40578212	.	+	.	gene_id "ENSG00000160410"; transcript_id "G4350.8";
chr19	PacBio	CDS	40578462	40578542	.	+	.	gene_id "ENSG00000160410"; transcript_id "G4350.8";
chr19	PacBio	CDS	40580324	40580485	.	+	.	gene_id "ENSG00000160410"; transcript_id "G4350.8";
chr19	PacBio	CDS	40580566	40580656	.	+	.	gene_id "ENSG00000160410"; transcript_id "G4350.8";
chr19	PacBio	CDS	40580746	40580936	.	+	.	gene_id "ENSG00000160410"; transcript_id "G4350.8";
chr19	PacBio	CDS	40586774	40586944	.	+	.	gene_id "ENSG00000160410"; transcript_id "G4350.8";
chr19	PacBio	CDS	40588624	40588779	.	+	.	gene_id "ENSG00000160410"; transcript_id "G4350.8";
chr19	PacBio	CDS	40589082	40589178	.	+	.	gene_id "ENSG00000160410"; transcript_id "G4350.8";
chr19	PacBio	CDS	40590244	40590422	.	+	.	gene_id "ENSG00000160410"; transcript_id "G4350.8";
chr19	PacBio	CDS	40590730	40590853	.	+	.	gene_id "ENSG00000160410"; transcript_id "G4350.8";
chr19	PacBio	CDS	40590976	40591207	.	+	.	gene_id "ENSG00000160410"; transcript_id "G4350.8";
chr19	PacBio	transcript	40576863	40591396	.	+	.	gene_id "ENSG00000160410"; transcript_id "G4350.9";
chr19	PacBio	exon	40576863	40576985	.	+	.	gene_id "ENSG00000160410"; transcript_id "G4350.9";
chr19	PacBio	exon	40577231	40577284	.	+	.	gene_id "ENSG00000160410"; transcript_id "G4350.9";
chr19	PacBio	exon	40577396	40577441	.	+	.	gene_id "ENSG00000160410"; transcript_id "G4350.9";
chr19	PacBio	exon	40577557	40577630	.	+	.	gene_id "ENSG00000160410"; transcript_id "G4350.9";
chr19	PacBio	exon	40578154	40578542	.	+	.	gene_id "ENSG00000160410"; transcript_id "G4350.9";
chr19	PacBio	exon	40580324	40580485	.	+	.	gene_id "ENSG00000160410"; transcript_id "G4350.9";
chr19	PacBio	exon	40580566	40580656	.	+	.	gene_id "ENSG00000160410"; transcript_id "G4350.9";
chr19	PacBio	exon	40580746	40580936	.	+	.	gene_id "ENSG00000160410"; transcript_id "G4350.9";
chr19	PacBio	exon	40582351	40582466	.	+	.	gene_id "ENSG00000160410"; transcript_id "G4350.9";
chr19	PacBio	exon	40583398	40583485	.	+	.	gene_id "ENSG00000160410"; transcript_id "G4350.9";
chr19	PacBio	exon	40583601	40583717	.	+	.	gene_id "ENSG00000160410"; transcript_id "G4350.9";
chr19	PacBio	exon	40586774	40586944	.	+	.	gene_id "ENSG00000160410"; transcript_id "G4350.9";
chr19	PacBio	exon	40588624	40588779	.	+	.	gene_id "ENSG00000160410"; transcript_id "G4350.9";
chr19	PacBio	exon	40589082	40589178	.	+	.	gene_id "ENSG00000160410"; transcript_id "G4350.9";
chr19	PacBio	exon	40590244	40590422	.	+	.	gene_id "ENSG00000160410"; transcript_id "G4350.9";
chr19	PacBio	exon	40590730	40590853	.	+	.	gene_id "ENSG00000160410"; transcript_id "G4350.9";
chr19	PacBio	exon	40590976	40591396	.	+	.	gene_id "ENSG00000160410"; transcript_id "G4350.9";
chr19	PacBio	CDS	40578407	40578542	.	+	.	gene_id "ENSG00000160410"; transcript_id "G4350.9";
chr19	PacBio	CDS	40580324	40580485	.	+	.	gene_id "ENSG00000160410"; transcript_id "G4350.9";
chr19	PacBio	CDS	40580566	40580656	.	+	.	gene_id "ENSG00000160410"; transcript_id "G4350.9";
chr19	PacBio	CDS	40580746	40580936	.	+	.	gene_id "ENSG00000160410"; transcript_id "G4350.9";
chr19	PacBio	CDS	40582351	40582466	.	+	.	gene_id "ENSG00000160410"; transcript_id "G4350.9";
chr19	PacBio	CDS	40583398	40583485	.	+	.	gene_id "ENSG00000160410"; transcript_id "G4350.9";
chr19	PacBio	CDS	40583601	40583717	.	+	.	gene_id "ENSG00000160410"; transcript_id "G4350.9";
chr19	PacBio	CDS	40586774	40586944	.	+	.	gene_id "ENSG00000160410"; transcript_id "G4350.9";
chr19	PacBio	CDS	40588624	40588779	.	+	.	gene_id "ENSG00000160410"; transcript_id "G4350.9";
chr19	PacBio	CDS	40589082	40589178	.	+	.	gene_id "ENSG00000160410"; transcript_id "G4350.9";
chr19	PacBio	CDS	40590244	40590422	.	+	.	gene_id "ENSG00000160410"; transcript_id "G4350.9";
chr19	PacBio	CDS	40590730	40590853	.	+	.	gene_id "ENSG00000160410"; transcript_id "G4350.9";
chr19	PacBio	CDS	40590976	40591207	.	+	.	gene_id "ENSG00000160410"; transcript_id "G4350.9";
chr19	PacBio	transcript	40576864	40591393	.	+	.	gene_id "ENSG00000160410"; transcript_id "G4350.10";
chr19	PacBio	exon	40576864	40576985	.	+	.	gene_id "ENSG00000160410"; transcript_id "G4350.10";
chr19	PacBio	exon	40577231	40577284	.	+	.	gene_id "ENSG00000160410"; transcript_id "G4350.10";
chr19	PacBio	exon	40577396	40577441	.	+	.	gene_id "ENSG00000160410"; transcript_id "G4350.10";
chr19	PacBio	exon	40577557	40578542	.	+	.	gene_id "ENSG00000160410"; transcript_id "G4350.10";
chr19	PacBio	exon	40580324	40580485	.	+	.	gene_id "ENSG00000160410"; transcript_id "G4350.10";
chr19	PacBio	exon	40580566	40580656	.	+	.	gene_id "ENSG00000160410"; transcript_id "G4350.10";
chr19	PacBio	exon	40580746	40580936	.	+	.	gene_id "ENSG00000160410"; transcript_id "G4350.10";
chr19	PacBio	exon	40582351	40582466	.	+	.	gene_id "ENSG00000160410"; transcript_id "G4350.10";
chr19	PacBio	exon	40583398	40583485	.	+	.	gene_id "ENSG00000160410"; transcript_id "G4350.10";
chr19	PacBio	exon	40583601	40583717	.	+	.	gene_id "ENSG00000160410"; transcript_id "G4350.10";
chr19	PacBio	exon	40586774	40586944	.	+	.	gene_id "ENSG00000160410"; transcript_id "G4350.10";
chr19	PacBio	exon	40588624	40589178	.	+	.	gene_id "ENSG00000160410"; transcript_id "G4350.10";
chr19	PacBio	exon	40590244	40590422	.	+	.	gene_id "ENSG00000160410"; transcript_id "G4350.10";
chr19	PacBio	exon	40590730	40590853	.	+	.	gene_id "ENSG00000160410"; transcript_id "G4350.10";
chr19	PacBio	exon	40590976	40591393	.	+	.	gene_id "ENSG00000160410"; transcript_id "G4350.10";
chr19	PacBio	CDS	40578407	40578542	.	+	.	gene_id "ENSG00000160410"; transcript_id "G4350.10";
chr19	PacBio	CDS	40580324	40580485	.	+	.	gene_id "ENSG00000160410"; transcript_id "G4350.10";
chr19	PacBio	CDS	40580566	40580656	.	+	.	gene_id "ENSG00000160410"; transcript_id "G4350.10";
chr19	PacBio	CDS	40580746	40580936	.	+	.	gene_id "ENSG00000160410"; transcript_id "G4350.10";
chr19	PacBio	CDS	40582351	40582466	.	+	.	gene_id "ENSG00000160410"; transcript_id "G4350.10";
chr19	PacBio	CDS	40583398	40583485	.	+	.	gene_id "ENSG00000160410"; transcript_id "G4350.10";
chr19	PacBio	CDS	40583601	40583717	.	+	.	gene_id "ENSG00000160410"; transcript_id "G4350.10";
chr19	PacBio	CDS	40586774	40586944	.	+	.	gene_id "ENSG00000160410"; transcript_id "G4350.10";
chr19	PacBio	CDS	40588624	40588814	.	+	.	gene_id "ENSG00000160410"; transcript_id "G4350.10";
chr19	PacBio	transcript	40576873	40591395	.	+	.	gene_id "ENSG00000160410"; transcript_id "G4350.12";
chr19	PacBio	exon	40576873	40576985	.	+	.	gene_id "ENSG00000160410"; transcript_id "G4350.12";
chr19	PacBio	exon	40577231	40577284	.	+	.	gene_id "ENSG00000160410"; transcript_id "G4350.12";
chr19	PacBio	exon	40577396	40577441	.	+	.	gene_id "ENSG00000160410"; transcript_id "G4350.12";
chr19	PacBio	exon	40577557	40577630	.	+	.	gene_id "ENSG00000160410"; transcript_id "G4350.12";
chr19	PacBio	exon	40578154	40578212	.	+	.	gene_id "ENSG00000160410"; transcript_id "G4350.12";
chr19	PacBio	exon	40578462	40578542	.	+	.	gene_id "ENSG00000160410"; transcript_id "G4350.12";
chr19	PacBio	exon	40580324	40580485	.	+	.	gene_id "ENSG00000160410"; transcript_id "G4350.12";
chr19	PacBio	exon	40580566	40580936	.	+	.	gene_id "ENSG00000160410"; transcript_id "G4350.12";
chr19	PacBio	exon	40582351	40582466	.	+	.	gene_id "ENSG00000160410"; transcript_id "G4350.12";
chr19	PacBio	exon	40583398	40583485	.	+	.	gene_id "ENSG00000160410"; transcript_id "G4350.12";
chr19	PacBio	exon	40583601	40583717	.	+	.	gene_id "ENSG00000160410"; transcript_id "G4350.12";
chr19	PacBio	exon	40586774	40586944	.	+	.	gene_id "ENSG00000160410"; transcript_id "G4350.12";
chr19	PacBio	exon	40588624	40588779	.	+	.	gene_id "ENSG00000160410"; transcript_id "G4350.12";
chr19	PacBio	exon	40589082	40589178	.	+	.	gene_id "ENSG00000160410"; transcript_id "G4350.12";
chr19	PacBio	exon	40590244	40590422	.	+	.	gene_id "ENSG00000160410"; transcript_id "G4350.12";
chr19	PacBio	exon	40590730	40590853	.	+	.	gene_id "ENSG00000160410"; transcript_id "G4350.12";
chr19	PacBio	exon	40590976	40591395	.	+	.	gene_id "ENSG00000160410"; transcript_id "G4350.12";
chr19	PacBio	CDS	40580726	40580936	.	+	.	gene_id "ENSG00000160410"; transcript_id "G4350.12";
chr19	PacBio	CDS	40582351	40582466	.	+	.	gene_id "ENSG00000160410"; transcript_id "G4350.12";
chr19	PacBio	CDS	40583398	40583485	.	+	.	gene_id "ENSG00000160410"; transcript_id "G4350.12";
chr19	PacBio	CDS	40583601	40583717	.	+	.	gene_id "ENSG00000160410"; transcript_id "G4350.12";
chr19	PacBio	CDS	40586774	40586944	.	+	.	gene_id "ENSG00000160410"; transcript_id "G4350.12";
chr19	PacBio	CDS	40588624	40588779	.	+	.	gene_id "ENSG00000160410"; transcript_id "G4350.12";
chr19	PacBio	CDS	40589082	40589178	.	+	.	gene_id "ENSG00000160410"; transcript_id "G4350.12";
chr19	PacBio	CDS	40590244	40590422	.	+	.	gene_id "ENSG00000160410"; transcript_id "G4350.12";
chr19	PacBio	CDS	40590730	40590853	.	+	.	gene_id "ENSG00000160410"; transcript_id "G4350.12";
chr19	PacBio	CDS	40590976	40591207	.	+	.	gene_id "ENSG00000160410"; transcript_id "G4350.12";
chr19	PacBio	transcript	40576873	40591395	.	+	.	gene_id "ENSG00000160410"; transcript_id "G4350.13";
chr19	PacBio	exon	40576873	40576985	.	+	.	gene_id "ENSG00000160410"; transcript_id "G4350.13";
chr19	PacBio	exon	40577231	40577284	.	+	.	gene_id "ENSG00000160410"; transcript_id "G4350.13";
chr19	PacBio	exon	40577396	40577630	.	+	.	gene_id "ENSG00000160410"; transcript_id "G4350.13";
chr19	PacBio	exon	40578154	40578542	.	+	.	gene_id "ENSG00000160410"; transcript_id "G4350.13";
chr19	PacBio	exon	40580324	40580485	.	+	.	gene_id "ENSG00000160410"; transcript_id "G4350.13";
chr19	PacBio	exon	40580566	40580656	.	+	.	gene_id "ENSG00000160410"; transcript_id "G4350.13";
chr19	PacBio	exon	40580746	40580936	.	+	.	gene_id "ENSG00000160410"; transcript_id "G4350.13";
chr19	PacBio	exon	40582351	40582466	.	+	.	gene_id "ENSG00000160410"; transcript_id "G4350.13";
chr19	PacBio	exon	40583398	40583485	.	+	.	gene_id "ENSG00000160410"; transcript_id "G4350.13";
chr19	PacBio	exon	40583601	40583717	.	+	.	gene_id "ENSG00000160410"; transcript_id "G4350.13";
chr19	PacBio	exon	40586774	40586944	.	+	.	gene_id "ENSG00000160410"; transcript_id "G4350.13";
chr19	PacBio	exon	40588624	40588779	.	+	.	gene_id "ENSG00000160410"; transcript_id "G4350.13";
chr19	PacBio	exon	40589082	40589178	.	+	.	gene_id "ENSG00000160410"; transcript_id "G4350.13";
chr19	PacBio	exon	40590244	40590422	.	+	.	gene_id "ENSG00000160410"; transcript_id "G4350.13";
chr19	PacBio	exon	40590730	40590853	.	+	.	gene_id "ENSG00000160410"; transcript_id "G4350.13";
chr19	PacBio	exon	40590976	40591395	.	+	.	gene_id "ENSG00000160410"; transcript_id "G4350.13";
chr19	PacBio	CDS	40578407	40578542	.	+	.	gene_id "ENSG00000160410"; transcript_id "G4350.13";
chr19	PacBio	CDS	40580324	40580485	.	+	.	gene_id "ENSG00000160410"; transcript_id "G4350.13";
chr19	PacBio	CDS	40580566	40580656	.	+	.	gene_id "ENSG00000160410"; transcript_id "G4350.13";
chr19	PacBio	CDS	40580746	40580936	.	+	.	gene_id "ENSG00000160410"; transcript_id "G4350.13";
chr19	PacBio	CDS	40582351	40582466	.	+	.	gene_id "ENSG00000160410"; transcript_id "G4350.13";
chr19	PacBio	CDS	40583398	40583485	.	+	.	gene_id "ENSG00000160410"; transcript_id "G4350.13";
chr19	PacBio	CDS	40583601	40583717	.	+	.	gene_id "ENSG00000160410"; transcript_id "G4350.13";
chr19	PacBio	CDS	40586774	40586944	.	+	.	gene_id "ENSG00000160410"; transcript_id "G4350.13";
chr19	PacBio	CDS	40588624	40588779	.	+	.	gene_id "ENSG00000160410"; transcript_id "G4350.13";
chr19	PacBio	CDS	40589082	40589178	.	+	.	gene_id "ENSG00000160410"; transcript_id "G4350.13";
chr19	PacBio	CDS	40590244	40590422	.	+	.	gene_id "ENSG00000160410"; transcript_id "G4350.13";
chr19	PacBio	CDS	40590730	40590853	.	+	.	gene_id "ENSG00000160410"; transcript_id "G4350.13";
chr19	PacBio	CDS	40590976	40591207	.	+	.	gene_id "ENSG00000160410"; transcript_id "G4350.13";
chr19	PacBio	transcript	40576873	40591396	.	+	.	gene_id "ENSG00000160410"; transcript_id "G4350.11";
chr19	PacBio	exon	40576873	40576985	.	+	.	gene_id "ENSG00000160410"; transcript_id "G4350.11";
chr19	PacBio	exon	40577231	40577284	.	+	.	gene_id "ENSG00000160410"; transcript_id "G4350.11";
chr19	PacBio	exon	40577396	40577441	.	+	.	gene_id "ENSG00000160410"; transcript_id "G4350.11";
chr19	PacBio	exon	40577557	40577630	.	+	.	gene_id "ENSG00000160410"; transcript_id "G4350.11";
chr19	PacBio	exon	40578154	40578212	.	+	.	gene_id "ENSG00000160410"; transcript_id "G4350.11";
chr19	PacBio	exon	40578462	40578542	.	+	.	gene_id "ENSG00000160410"; transcript_id "G4350.11";
chr19	PacBio	exon	40580324	40580485	.	+	.	gene_id "ENSG00000160410"; transcript_id "G4350.11";
chr19	PacBio	exon	40580566	40580656	.	+	.	gene_id "ENSG00000160410"; transcript_id "G4350.11";
chr19	PacBio	exon	40580746	40580936	.	+	.	gene_id "ENSG00000160410"; transcript_id "G4350.11";
chr19	PacBio	exon	40582351	40582466	.	+	.	gene_id "ENSG00000160410"; transcript_id "G4350.11";
chr19	PacBio	exon	40583398	40583485	.	+	.	gene_id "ENSG00000160410"; transcript_id "G4350.11";
chr19	PacBio	exon	40583601	40583717	.	+	.	gene_id "ENSG00000160410"; transcript_id "G4350.11";
chr19	PacBio	exon	40586774	40586944	.	+	.	gene_id "ENSG00000160410"; transcript_id "G4350.11";
chr19	PacBio	exon	40588624	40588779	.	+	.	gene_id "ENSG00000160410"; transcript_id "G4350.11";
chr19	PacBio	exon	40590730	40590853	.	+	.	gene_id "ENSG00000160410"; transcript_id "G4350.11";
chr19	PacBio	exon	40590976	40591396	.	+	.	gene_id "ENSG00000160410"; transcript_id "G4350.11";
chr19	PacBio	CDS	40576900	40576985	.	+	.	gene_id "ENSG00000160410"; transcript_id "G4350.11";
chr19	PacBio	CDS	40577231	40577284	.	+	.	gene_id "ENSG00000160410"; transcript_id "G4350.11";
chr19	PacBio	CDS	40577396	40577441	.	+	.	gene_id "ENSG00000160410"; transcript_id "G4350.11";
chr19	PacBio	CDS	40577557	40577630	.	+	.	gene_id "ENSG00000160410"; transcript_id "G4350.11";
chr19	PacBio	CDS	40578154	40578212	.	+	.	gene_id "ENSG00000160410"; transcript_id "G4350.11";
chr19	PacBio	CDS	40578462	40578542	.	+	.	gene_id "ENSG00000160410"; transcript_id "G4350.11";
chr19	PacBio	CDS	40580324	40580485	.	+	.	gene_id "ENSG00000160410"; transcript_id "G4350.11";
chr19	PacBio	CDS	40580566	40580656	.	+	.	gene_id "ENSG00000160410"; transcript_id "G4350.11";
chr19	PacBio	CDS	40580746	40580936	.	+	.	gene_id "ENSG00000160410"; transcript_id "G4350.11";
chr19	PacBio	CDS	40582351	40582466	.	+	.	gene_id "ENSG00000160410"; transcript_id "G4350.11";
chr19	PacBio	CDS	40583398	40583485	.	+	.	gene_id "ENSG00000160410"; transcript_id "G4350.11";
chr19	PacBio	CDS	40583601	40583717	.	+	.	gene_id "ENSG00000160410"; transcript_id "G4350.11";
chr19	PacBio	CDS	40586774	40586944	.	+	.	gene_id "ENSG00000160410"; transcript_id "G4350.11";
chr19	PacBio	CDS	40588624	40588779	.	+	.	gene_id "ENSG00000160410"; transcript_id "G4350.11";
chr19	PacBio	CDS	40590730	40590853	.	+	.	gene_id "ENSG00000160410"; transcript_id "G4350.11";
chr19	PacBio	CDS	40590976	40591207	.	+	.	gene_id "ENSG00000160410"; transcript_id "G4350.11";
chr19	PacBio	transcript	40576885	40591396	.	+	.	gene_id "ENSG00000160410"; transcript_id "G4350.14";
chr19	PacBio	exon	40576885	40576985	.	+	.	gene_id "ENSG00000160410"; transcript_id "G4350.14";
chr19	PacBio	exon	40577231	40577284	.	+	.	gene_id "ENSG00000160410"; transcript_id "G4350.14";
chr19	PacBio	exon	40577396	40577441	.	+	.	gene_id "ENSG00000160410"; transcript_id "G4350.14";
chr19	PacBio	exon	40577557	40577630	.	+	.	gene_id "ENSG00000160410"; transcript_id "G4350.14";
chr19	PacBio	exon	40578154	40578212	.	+	.	gene_id "ENSG00000160410"; transcript_id "G4350.14";
chr19	PacBio	exon	40578462	40578542	.	+	.	gene_id "ENSG00000160410"; transcript_id "G4350.14";
chr19	PacBio	exon	40580324	40580485	.	+	.	gene_id "ENSG00000160410"; transcript_id "G4350.14";
chr19	PacBio	exon	40580566	40580656	.	+	.	gene_id "ENSG00000160410"; transcript_id "G4350.14";
chr19	PacBio	exon	40580746	40580936	.	+	.	gene_id "ENSG00000160410"; transcript_id "G4350.14";
chr19	PacBio	exon	40582351	40582466	.	+	.	gene_id "ENSG00000160410"; transcript_id "G4350.14";
chr19	PacBio	exon	40583398	40583485	.	+	.	gene_id "ENSG00000160410"; transcript_id "G4350.14";
chr19	PacBio	exon	40583601	40583717	.	+	.	gene_id "ENSG00000160410"; transcript_id "G4350.14";
chr19	PacBio	exon	40586774	40586944	.	+	.	gene_id "ENSG00000160410"; transcript_id "G4350.14";
chr19	PacBio	exon	40588624	40588779	.	+	.	gene_id "ENSG00000160410"; transcript_id "G4350.14";
chr19	PacBio	exon	40589082	40589178	.	+	.	gene_id "ENSG00000160410"; transcript_id "G4350.14";
chr19	PacBio	exon	40590730	40590853	.	+	.	gene_id "ENSG00000160410"; transcript_id "G4350.14";
chr19	PacBio	exon	40590976	40591396	.	+	.	gene_id "ENSG00000160410"; transcript_id "G4350.14";
chr19	PacBio	CDS	40576900	40576985	.	+	.	gene_id "ENSG00000160410"; transcript_id "G4350.14";
chr19	PacBio	CDS	40577231	40577284	.	+	.	gene_id "ENSG00000160410"; transcript_id "G4350.14";
chr19	PacBio	CDS	40577396	40577441	.	+	.	gene_id "ENSG00000160410"; transcript_id "G4350.14";
chr19	PacBio	CDS	40577557	40577630	.	+	.	gene_id "ENSG00000160410"; transcript_id "G4350.14";
chr19	PacBio	CDS	40578154	40578212	.	+	.	gene_id "ENSG00000160410"; transcript_id "G4350.14";
chr19	PacBio	CDS	40578462	40578542	.	+	.	gene_id "ENSG00000160410"; transcript_id "G4350.14";
chr19	PacBio	CDS	40580324	40580485	.	+	.	gene_id "ENSG00000160410"; transcript_id "G4350.14";
chr19	PacBio	CDS	40580566	40580656	.	+	.	gene_id "ENSG00000160410"; transcript_id "G4350.14";
chr19	PacBio	CDS	40580746	40580936	.	+	.	gene_id "ENSG00000160410"; transcript_id "G4350.14";
chr19	PacBio	CDS	40582351	40582466	.	+	.	gene_id "ENSG00000160410"; transcript_id "G4350.14";
chr19	PacBio	CDS	40583398	40583485	.	+	.	gene_id "ENSG00000160410"; transcript_id "G4350.14";
chr19	PacBio	CDS	40583601	40583717	.	+	.	gene_id "ENSG00000160410"; transcript_id "G4350.14";
chr19	PacBio	CDS	40586774	40586944	.	+	.	gene_id "ENSG00000160410"; transcript_id "G4350.14";
chr19	PacBio	CDS	40588624	40588779	.	+	.	gene_id "ENSG00000160410"; transcript_id "G4350.14";
chr19	PacBio	CDS	40589082	40589178	.	+	.	gene_id "ENSG00000160410"; transcript_id "G4350.14";
chr19	PacBio	CDS	40590730	40590778	.	+	.	gene_id "ENSG00000160410"; transcript_id "G4350.14";
chr19	PacBio	transcript	40576887	40591395	.	+	.	gene_id "ENSG00000160410"; transcript_id "G4350.15";
chr19	PacBio	exon	40576887	40576985	.	+	.	gene_id "ENSG00000160410"; transcript_id "G4350.15";
chr19	PacBio	exon	40577231	40577284	.	+	.	gene_id "ENSG00000160410"; transcript_id "G4350.15";
chr19	PacBio	exon	40577396	40577441	.	+	.	gene_id "ENSG00000160410"; transcript_id "G4350.15";
chr19	PacBio	exon	40577557	40577630	.	+	.	gene_id "ENSG00000160410"; transcript_id "G4350.15";
chr19	PacBio	exon	40578462	40578542	.	+	.	gene_id "ENSG00000160410"; transcript_id "G4350.15";
chr19	PacBio	exon	40580324	40580485	.	+	.	gene_id "ENSG00000160410"; transcript_id "G4350.15";
chr19	PacBio	exon	40580566	40580656	.	+	.	gene_id "ENSG00000160410"; transcript_id "G4350.15";
chr19	PacBio	exon	40580746	40580936	.	+	.	gene_id "ENSG00000160410"; transcript_id "G4350.15";
chr19	PacBio	exon	40582351	40582466	.	+	.	gene_id "ENSG00000160410"; transcript_id "G4350.15";
chr19	PacBio	exon	40583398	40583485	.	+	.	gene_id "ENSG00000160410"; transcript_id "G4350.15";
chr19	PacBio	exon	40583601	40583717	.	+	.	gene_id "ENSG00000160410"; transcript_id "G4350.15";
chr19	PacBio	exon	40586774	40586944	.	+	.	gene_id "ENSG00000160410"; transcript_id "G4350.15";
chr19	PacBio	exon	40588624	40588779	.	+	.	gene_id "ENSG00000160410"; transcript_id "G4350.15";
chr19	PacBio	exon	40589082	40589178	.	+	.	gene_id "ENSG00000160410"; transcript_id "G4350.15";
chr19	PacBio	exon	40590244	40590422	.	+	.	gene_id "ENSG00000160410"; transcript_id "G4350.15";
chr19	PacBio	exon	40590730	40590853	.	+	.	gene_id "ENSG00000160410"; transcript_id "G4350.15";
chr19	PacBio	exon	40590976	40591395	.	+	.	gene_id "ENSG00000160410"; transcript_id "G4350.15";
chr19	PacBio	CDS	40577428	40577441	.	+	.	gene_id "ENSG00000160410"; transcript_id "G4350.15";
chr19	PacBio	CDS	40577557	40577630	.	+	.	gene_id "ENSG00000160410"; transcript_id "G4350.15";
chr19	PacBio	CDS	40578462	40578542	.	+	.	gene_id "ENSG00000160410"; transcript_id "G4350.15";
chr19	PacBio	CDS	40580324	40580485	.	+	.	gene_id "ENSG00000160410"; transcript_id "G4350.15";
chr19	PacBio	CDS	40580566	40580656	.	+	.	gene_id "ENSG00000160410"; transcript_id "G4350.15";
chr19	PacBio	CDS	40580746	40580936	.	+	.	gene_id "ENSG00000160410"; transcript_id "G4350.15";
chr19	PacBio	CDS	40582351	40582466	.	+	.	gene_id "ENSG00000160410"; transcript_id "G4350.15";
chr19	PacBio	CDS	40583398	40583485	.	+	.	gene_id "ENSG00000160410"; transcript_id "G4350.15";
chr19	PacBio	CDS	40583601	40583717	.	+	.	gene_id "ENSG00000160410"; transcript_id "G4350.15";
chr19	PacBio	CDS	40586774	40586944	.	+	.	gene_id "ENSG00000160410"; transcript_id "G4350.15";
chr19	PacBio	CDS	40588624	40588779	.	+	.	gene_id "ENSG00000160410"; transcript_id "G4350.15";
chr19	PacBio	CDS	40589082	40589178	.	+	.	gene_id "ENSG00000160410"; transcript_id "G4350.15";
chr19	PacBio	CDS	40590244	40590422	.	+	.	gene_id "ENSG00000160410"; transcript_id "G4350.15";
chr19	PacBio	CDS	40590730	40590853	.	+	.	gene_id "ENSG00000160410"; transcript_id "G4350.15";
chr19	PacBio	CDS	40590976	40591207	.	+	.	gene_id "ENSG00000160410"; transcript_id "G4350.15";
chr19	PacBio	transcript	40576891	40591395	.	+	.	gene_id "ENSG00000160410"; transcript_id "G4350.16";
chr19	PacBio	exon	40576891	40576985	.	+	.	gene_id "ENSG00000160410"; transcript_id "G4350.16";
chr19	PacBio	exon	40577231	40577284	.	+	.	gene_id "ENSG00000160410"; transcript_id "G4350.16";
chr19	PacBio	exon	40577396	40577630	.	+	.	gene_id "ENSG00000160410"; transcript_id "G4350.16";
chr19	PacBio	exon	40578154	40578212	.	+	.	gene_id "ENSG00000160410"; transcript_id "G4350.16";
chr19	PacBio	exon	40578462	40578542	.	+	.	gene_id "ENSG00000160410"; transcript_id "G4350.16";
chr19	PacBio	exon	40580324	40580485	.	+	.	gene_id "ENSG00000160410"; transcript_id "G4350.16";
chr19	PacBio	exon	40580566	40580656	.	+	.	gene_id "ENSG00000160410"; transcript_id "G4350.16";
chr19	PacBio	exon	40580746	40580936	.	+	.	gene_id "ENSG00000160410"; transcript_id "G4350.16";
chr19	PacBio	exon	40582351	40583485	.	+	.	gene_id "ENSG00000160410"; transcript_id "G4350.16";
chr19	PacBio	exon	40583601	40583717	.	+	.	gene_id "ENSG00000160410"; transcript_id "G4350.16";
chr19	PacBio	exon	40586774	40586944	.	+	.	gene_id "ENSG00000160410"; transcript_id "G4350.16";
chr19	PacBio	exon	40588624	40588779	.	+	.	gene_id "ENSG00000160410"; transcript_id "G4350.16";
chr19	PacBio	exon	40589082	40589178	.	+	.	gene_id "ENSG00000160410"; transcript_id "G4350.16";
chr19	PacBio	exon	40590244	40590422	.	+	.	gene_id "ENSG00000160410"; transcript_id "G4350.16";
chr19	PacBio	exon	40590730	40590853	.	+	.	gene_id "ENSG00000160410"; transcript_id "G4350.16";
chr19	PacBio	exon	40590976	40591395	.	+	.	gene_id "ENSG00000160410"; transcript_id "G4350.16";
chr19	PacBio	CDS	40583624	40583717	.	+	.	gene_id "ENSG00000160410"; transcript_id "G4350.16";
chr19	PacBio	CDS	40586774	40586944	.	+	.	gene_id "ENSG00000160410"; transcript_id "G4350.16";
chr19	PacBio	CDS	40588624	40588779	.	+	.	gene_id "ENSG00000160410"; transcript_id "G4350.16";
chr19	PacBio	CDS	40589082	40589178	.	+	.	gene_id "ENSG00000160410"; transcript_id "G4350.16";
chr19	PacBio	CDS	40590244	40590422	.	+	.	gene_id "ENSG00000160410"; transcript_id "G4350.16";
chr19	PacBio	CDS	40590730	40590853	.	+	.	gene_id "ENSG00000160410"; transcript_id "G4350.16";
chr19	PacBio	CDS	40590976	40591207	.	+	.	gene_id "ENSG00000160410"; transcript_id "G4350.16";
chr19	PacBio	transcript	40576894	40583145	.	+	.	gene_id "ENSG00000160410"; transcript_id "G4350.17";
chr19	PacBio	exon	40576894	40576985	.	+	.	gene_id "ENSG00000160410"; transcript_id "G4350.17";
chr19	PacBio	exon	40577231	40577284	.	+	.	gene_id "ENSG00000160410"; transcript_id "G4350.17";
chr19	PacBio	exon	40577396	40577441	.	+	.	gene_id "ENSG00000160410"; transcript_id "G4350.17";
chr19	PacBio	exon	40577557	40577630	.	+	.	gene_id "ENSG00000160410"; transcript_id "G4350.17";
chr19	PacBio	exon	40578154	40578212	.	+	.	gene_id "ENSG00000160410"; transcript_id "G4350.17";
chr19	PacBio	exon	40578462	40578542	.	+	.	gene_id "ENSG00000160410"; transcript_id "G4350.17";
chr19	PacBio	exon	40580324	40580485	.	+	.	gene_id "ENSG00000160410"; transcript_id "G4350.17";
chr19	PacBio	exon	40580566	40580656	.	+	.	gene_id "ENSG00000160410"; transcript_id "G4350.17";
chr19	PacBio	exon	40580746	40580936	.	+	.	gene_id "ENSG00000160410"; transcript_id "G4350.17";
chr19	PacBio	exon	40582351	40583145	.	+	.	gene_id "ENSG00000160410"; transcript_id "G4350.17";
chr19	PacBio	CDS	40576900	40576985	.	+	.	gene_id "ENSG00000160410"; transcript_id "G4350.17";
chr19	PacBio	CDS	40577231	40577284	.	+	.	gene_id "ENSG00000160410"; transcript_id "G4350.17";
chr19	PacBio	CDS	40577396	40577441	.	+	.	gene_id "ENSG00000160410"; transcript_id "G4350.17";
chr19	PacBio	CDS	40577557	40577630	.	+	.	gene_id "ENSG00000160410"; transcript_id "G4350.17";
chr19	PacBio	CDS	40578154	40578212	.	+	.	gene_id "ENSG00000160410"; transcript_id "G4350.17";
chr19	PacBio	CDS	40578462	40578542	.	+	.	gene_id "ENSG00000160410"; transcript_id "G4350.17";
chr19	PacBio	CDS	40580324	40580485	.	+	.	gene_id "ENSG00000160410"; transcript_id "G4350.17";
chr19	PacBio	CDS	40580566	40580656	.	+	.	gene_id "ENSG00000160410"; transcript_id "G4350.17";
chr19	PacBio	CDS	40580746	40580936	.	+	.	gene_id "ENSG00000160410"; transcript_id "G4350.17";
chr19	PacBio	CDS	40582351	40582628	.	+	.	gene_id "ENSG00000160410"; transcript_id "G4350.17";
chr19	PacBio	transcript	40577108	40591395	.	+	.	gene_id "ENSG00000160410"; transcript_id "G4350.18";
chr19	PacBio	exon	40577108	40577284	.	+	.	gene_id "ENSG00000160410"; transcript_id "G4350.18";
chr19	PacBio	exon	40577396	40577441	.	+	.	gene_id "ENSG00000160410"; transcript_id "G4350.18";
chr19	PacBio	exon	40577557	40577630	.	+	.	gene_id "ENSG00000160410"; transcript_id "G4350.18";
chr19	PacBio	exon	40578154	40578212	.	+	.	gene_id "ENSG00000160410"; transcript_id "G4350.18";
chr19	PacBio	exon	40578462	40578542	.	+	.	gene_id "ENSG00000160410"; transcript_id "G4350.18";
chr19	PacBio	exon	40580324	40580485	.	+	.	gene_id "ENSG00000160410"; transcript_id "G4350.18";
chr19	PacBio	exon	40580566	40580656	.	+	.	gene_id "ENSG00000160410"; transcript_id "G4350.18";
chr19	PacBio	exon	40580746	40580936	.	+	.	gene_id "ENSG00000160410"; transcript_id "G4350.18";
chr19	PacBio	exon	40582351	40582466	.	+	.	gene_id "ENSG00000160410"; transcript_id "G4350.18";
chr19	PacBio	exon	40583398	40583485	.	+	.	gene_id "ENSG00000160410"; transcript_id "G4350.18";
chr19	PacBio	exon	40583601	40583717	.	+	.	gene_id "ENSG00000160410"; transcript_id "G4350.18";
chr19	PacBio	exon	40586774	40586944	.	+	.	gene_id "ENSG00000160410"; transcript_id "G4350.18";
chr19	PacBio	exon	40588624	40588779	.	+	.	gene_id "ENSG00000160410"; transcript_id "G4350.18";
chr19	PacBio	exon	40589082	40589178	.	+	.	gene_id "ENSG00000160410"; transcript_id "G4350.18";
chr19	PacBio	exon	40590244	40590422	.	+	.	gene_id "ENSG00000160410"; transcript_id "G4350.18";
chr19	PacBio	exon	40590730	40590853	.	+	.	gene_id "ENSG00000160410"; transcript_id "G4350.18";
chr19	PacBio	exon	40590976	40591395	.	+	.	gene_id "ENSG00000160410"; transcript_id "G4350.18";
chr19	PacBio	CDS	40580413	40580485	.	+	.	gene_id "ENSG00000160410"; transcript_id "G4350.18";
chr19	PacBio	CDS	40580566	40580656	.	+	.	gene_id "ENSG00000160410"; transcript_id "G4350.18";
chr19	PacBio	CDS	40580746	40580936	.	+	.	gene_id "ENSG00000160410"; transcript_id "G4350.18";
chr19	PacBio	CDS	40582351	40582466	.	+	.	gene_id "ENSG00000160410"; transcript_id "G4350.18";
chr19	PacBio	CDS	40583398	40583485	.	+	.	gene_id "ENSG00000160410"; transcript_id "G4350.18";
chr19	PacBio	CDS	40583601	40583717	.	+	.	gene_id "ENSG00000160410"; transcript_id "G4350.18";
chr19	PacBio	CDS	40586774	40586944	.	+	.	gene_id "ENSG00000160410"; transcript_id "G4350.18";
chr19	PacBio	CDS	40588624	40588779	.	+	.	gene_id "ENSG00000160410"; transcript_id "G4350.18";
chr19	PacBio	CDS	40589082	40589178	.	+	.	gene_id "ENSG00000160410"; transcript_id "G4350.18";
chr19	PacBio	CDS	40590244	40590422	.	+	.	gene_id "ENSG00000160410"; transcript_id "G4350.18";
chr19	PacBio	CDS	40590730	40590853	.	+	.	gene_id "ENSG00000160410"; transcript_id "G4350.18";
chr19	PacBio	CDS	40590976	40591207	.	+	.	gene_id "ENSG00000160410"; transcript_id "G4350.18";
chr19	PacBio	transcript	40665911	40690669	.	-	.	gene_id "ENSG00000105245"; transcript_id "G4352.1";
chr19	PacBio	exon	40665911	40668138	.	-	.	gene_id "ENSG00000105245"; transcript_id "G4352.1";
chr19	PacBio	exon	40669898	40670020	.	-	.	gene_id "ENSG00000105245"; transcript_id "G4352.1";
chr19	PacBio	exon	40673344	40673646	.	-	.	gene_id "ENSG00000105245"; transcript_id "G4352.1";
chr19	PacBio	exon	40677232	40677421	.	-	.	gene_id "ENSG00000105245"; transcript_id "G4352.1";
chr19	PacBio	exon	40680917	40681057	.	-	.	gene_id "ENSG00000105245"; transcript_id "G4352.1";
chr19	PacBio	exon	40682728	40682802	.	-	.	gene_id "ENSG00000105245"; transcript_id "G4352.1";
chr19	PacBio	exon	40682894	40682968	.	-	.	gene_id "ENSG00000105245"; transcript_id "G4352.1";
chr19	PacBio	exon	40684417	40684556	.	-	.	gene_id "ENSG00000105245"; transcript_id "G4352.1";
chr19	PacBio	exon	40686911	40686995	.	-	.	gene_id "ENSG00000105245"; transcript_id "G4352.1";
chr19	PacBio	exon	40690460	40690669	.	-	.	gene_id "ENSG00000105245"; transcript_id "G4352.1";
chr19	PacBio	CDS	40667468	40668138	.	-	.	gene_id "ENSG00000105245"; transcript_id "G4352.1";
chr19	PacBio	CDS	40669898	40670020	.	-	.	gene_id "ENSG00000105245"; transcript_id "G4352.1";
chr19	PacBio	CDS	40673344	40673646	.	-	.	gene_id "ENSG00000105245"; transcript_id "G4352.1";
chr19	PacBio	CDS	40677232	40677421	.	-	.	gene_id "ENSG00000105245"; transcript_id "G4352.1";
chr19	PacBio	CDS	40680917	40681057	.	-	.	gene_id "ENSG00000105245"; transcript_id "G4352.1";
chr19	PacBio	CDS	40682728	40682802	.	-	.	gene_id "ENSG00000105245"; transcript_id "G4352.1";
chr19	PacBio	CDS	40682894	40682968	.	-	.	gene_id "ENSG00000105245"; transcript_id "G4352.1";
chr19	PacBio	CDS	40684417	40684556	.	-	.	gene_id "ENSG00000105245"; transcript_id "G4352.1";
chr19	PacBio	CDS	40686911	40686995	.	-	.	gene_id "ENSG00000105245"; transcript_id "G4352.1";
chr19	PacBio	CDS	40690460	40690483	.	-	.	gene_id "ENSG00000105245"; transcript_id "G4352.1";
chr19	PacBio	transcript	40666661	40690704	.	-	.	gene_id "ENSG00000105245"; transcript_id "G4352.2";
chr19	PacBio	exon	40666661	40668138	.	-	.	gene_id "ENSG00000105245"; transcript_id "G4352.2";
chr19	PacBio	exon	40669898	40670020	.	-	.	gene_id "ENSG00000105245"; transcript_id "G4352.2";
chr19	PacBio	exon	40673344	40673649	.	-	.	gene_id "ENSG00000105245"; transcript_id "G4352.2";
chr19	PacBio	exon	40677232	40677421	.	-	.	gene_id "ENSG00000105245"; transcript_id "G4352.2";
chr19	PacBio	exon	40680917	40681057	.	-	.	gene_id "ENSG00000105245"; transcript_id "G4352.2";
chr19	PacBio	exon	40682728	40682802	.	-	.	gene_id "ENSG00000105245"; transcript_id "G4352.2";
chr19	PacBio	exon	40682894	40682968	.	-	.	gene_id "ENSG00000105245"; transcript_id "G4352.2";
chr19	PacBio	exon	40684417	40684556	.	-	.	gene_id "ENSG00000105245"; transcript_id "G4352.2";
chr19	PacBio	exon	40686911	40686995	.	-	.	gene_id "ENSG00000105245"; transcript_id "G4352.2";
chr19	PacBio	exon	40690460	40690704	.	-	.	gene_id "ENSG00000105245"; transcript_id "G4352.2";
chr19	PacBio	CDS	40667468	40668138	.	-	.	gene_id "ENSG00000105245"; transcript_id "G4352.2";
chr19	PacBio	CDS	40669898	40670020	.	-	.	gene_id "ENSG00000105245"; transcript_id "G4352.2";
chr19	PacBio	CDS	40673344	40673649	.	-	.	gene_id "ENSG00000105245"; transcript_id "G4352.2";
chr19	PacBio	CDS	40677232	40677421	.	-	.	gene_id "ENSG00000105245"; transcript_id "G4352.2";
chr19	PacBio	CDS	40680917	40681057	.	-	.	gene_id "ENSG00000105245"; transcript_id "G4352.2";
chr19	PacBio	CDS	40682728	40682802	.	-	.	gene_id "ENSG00000105245"; transcript_id "G4352.2";
chr19	PacBio	CDS	40682894	40682968	.	-	.	gene_id "ENSG00000105245"; transcript_id "G4352.2";
chr19	PacBio	CDS	40684417	40684556	.	-	.	gene_id "ENSG00000105245"; transcript_id "G4352.2";
chr19	PacBio	CDS	40686911	40686995	.	-	.	gene_id "ENSG00000105245"; transcript_id "G4352.2";
chr19	PacBio	CDS	40690460	40690483	.	-	.	gene_id "ENSG00000105245"; transcript_id "G4352.2";
chr19	PacBio	transcript	40691526	40715119	.	-	.	gene_id "ENSG00000123815"; transcript_id "G4353.1";
chr19	PacBio	exon	40691526	40692373	.	-	.	gene_id "ENSG00000123815"; transcript_id "G4353.1";
chr19	PacBio	exon	40692951	40693037	.	-	.	gene_id "ENSG00000123815"; transcript_id "G4353.1";
chr19	PacBio	exon	40695989	40696054	.	-	.	gene_id "ENSG00000123815"; transcript_id "G4353.1";
chr19	PacBio	exon	40700067	40700174	.	-	.	gene_id "ENSG00000123815"; transcript_id "G4353.1";
chr19	PacBio	exon	40700310	40700451	.	-	.	gene_id "ENSG00000123815"; transcript_id "G4353.1";
chr19	PacBio	exon	40702600	40702693	.	-	.	gene_id "ENSG00000123815"; transcript_id "G4353.1";
chr19	PacBio	exon	40703541	40703622	.	-	.	gene_id "ENSG00000123815"; transcript_id "G4353.1";
chr19	PacBio	exon	40703715	40703855	.	-	.	gene_id "ENSG00000123815"; transcript_id "G4353.1";
chr19	PacBio	exon	40705096	40705181	.	-	.	gene_id "ENSG00000123815"; transcript_id "G4353.1";
chr19	PacBio	exon	40705325	40705447	.	-	.	gene_id "ENSG00000123815"; transcript_id "G4353.1";
chr19	PacBio	exon	40710059	40710136	.	-	.	gene_id "ENSG00000123815"; transcript_id "G4353.1";
chr19	PacBio	exon	40714067	40714133	.	-	.	gene_id "ENSG00000123815"; transcript_id "G4353.1";
chr19	PacBio	exon	40714278	40714397	.	-	.	gene_id "ENSG00000123815"; transcript_id "G4353.1";
chr19	PacBio	exon	40714531	40714635	.	-	.	gene_id "ENSG00000123815"; transcript_id "G4353.1";
chr19	PacBio	exon	40715033	40715119	.	-	.	gene_id "ENSG00000123815"; transcript_id "G4353.1";
chr19	PacBio	CDS	40692035	40692373	.	-	.	gene_id "ENSG00000123815"; transcript_id "G4353.1";
chr19	PacBio	CDS	40692951	40693037	.	-	.	gene_id "ENSG00000123815"; transcript_id "G4353.1";
chr19	PacBio	CDS	40695989	40696054	.	-	.	gene_id "ENSG00000123815"; transcript_id "G4353.1";
chr19	PacBio	CDS	40700067	40700174	.	-	.	gene_id "ENSG00000123815"; transcript_id "G4353.1";
chr19	PacBio	CDS	40700310	40700451	.	-	.	gene_id "ENSG00000123815"; transcript_id "G4353.1";
chr19	PacBio	CDS	40702600	40702693	.	-	.	gene_id "ENSG00000123815"; transcript_id "G4353.1";
chr19	PacBio	CDS	40703541	40703622	.	-	.	gene_id "ENSG00000123815"; transcript_id "G4353.1";
chr19	PacBio	CDS	40703715	40703855	.	-	.	gene_id "ENSG00000123815"; transcript_id "G4353.1";
chr19	PacBio	CDS	40705096	40705181	.	-	.	gene_id "ENSG00000123815"; transcript_id "G4353.1";
chr19	PacBio	CDS	40705325	40705447	.	-	.	gene_id "ENSG00000123815"; transcript_id "G4353.1";
chr19	PacBio	CDS	40710059	40710136	.	-	.	gene_id "ENSG00000123815"; transcript_id "G4353.1";
chr19	PacBio	CDS	40714067	40714133	.	-	.	gene_id "ENSG00000123815"; transcript_id "G4353.1";
chr19	PacBio	CDS	40714278	40714397	.	-	.	gene_id "ENSG00000123815"; transcript_id "G4353.1";
chr19	PacBio	CDS	40714531	40714632	.	-	.	gene_id "ENSG00000123815"; transcript_id "G4353.1";
chr19	PacBio	transcript	40691530	40715115	.	-	.	gene_id "ENSG00000123815"; transcript_id "G4353.5";
chr19	PacBio	exon	40691530	40692373	.	-	.	gene_id "ENSG00000123815"; transcript_id "G4353.5";
chr19	PacBio	exon	40692951	40693037	.	-	.	gene_id "ENSG00000123815"; transcript_id "G4353.5";
chr19	PacBio	exon	40695989	40696054	.	-	.	gene_id "ENSG00000123815"; transcript_id "G4353.5";
chr19	PacBio	exon	40700067	40700174	.	-	.	gene_id "ENSG00000123815"; transcript_id "G4353.5";
chr19	PacBio	exon	40700310	40700451	.	-	.	gene_id "ENSG00000123815"; transcript_id "G4353.5";
chr19	PacBio	exon	40702600	40702693	.	-	.	gene_id "ENSG00000123815"; transcript_id "G4353.5";
chr19	PacBio	exon	40703541	40703622	.	-	.	gene_id "ENSG00000123815"; transcript_id "G4353.5";
chr19	PacBio	exon	40703715	40703855	.	-	.	gene_id "ENSG00000123815"; transcript_id "G4353.5";
chr19	PacBio	exon	40705096	40705447	.	-	.	gene_id "ENSG00000123815"; transcript_id "G4353.5";
chr19	PacBio	exon	40710059	40710136	.	-	.	gene_id "ENSG00000123815"; transcript_id "G4353.5";
chr19	PacBio	exon	40714067	40714133	.	-	.	gene_id "ENSG00000123815"; transcript_id "G4353.5";
chr19	PacBio	exon	40714278	40714397	.	-	.	gene_id "ENSG00000123815"; transcript_id "G4353.5";
chr19	PacBio	exon	40714531	40714635	.	-	.	gene_id "ENSG00000123815"; transcript_id "G4353.5";
chr19	PacBio	exon	40715057	40715115	.	-	.	gene_id "ENSG00000123815"; transcript_id "G4353.5";
chr19	PacBio	CDS	40692035	40692373	.	-	.	gene_id "ENSG00000123815"; transcript_id "G4353.5";
chr19	PacBio	CDS	40692951	40693037	.	-	.	gene_id "ENSG00000123815"; transcript_id "G4353.5";
chr19	PacBio	CDS	40695989	40696054	.	-	.	gene_id "ENSG00000123815"; transcript_id "G4353.5";
chr19	PacBio	CDS	40700067	40700174	.	-	.	gene_id "ENSG00000123815"; transcript_id "G4353.5";
chr19	PacBio	CDS	40700310	40700451	.	-	.	gene_id "ENSG00000123815"; transcript_id "G4353.5";
chr19	PacBio	CDS	40702600	40702693	.	-	.	gene_id "ENSG00000123815"; transcript_id "G4353.5";
chr19	PacBio	CDS	40703541	40703622	.	-	.	gene_id "ENSG00000123815"; transcript_id "G4353.5";
chr19	PacBio	CDS	40703715	40703855	.	-	.	gene_id "ENSG00000123815"; transcript_id "G4353.5";
chr19	PacBio	CDS	40705096	40705116	.	-	.	gene_id "ENSG00000123815"; transcript_id "G4353.5";
chr19	PacBio	transcript	41262266	41307019	.	+	.	gene_id "ENSG00000105323"; transcript_id "G4357.1";
chr19	PacBio	exon	41262266	41262582	.	+	.	gene_id "ENSG00000105323"; transcript_id "G4357.1";
chr19	PacBio	exon	41268223	41268345	.	+	.	gene_id "ENSG00000105323"; transcript_id "G4357.1";
chr19	PacBio	exon	41272082	41272235	.	+	.	gene_id "ENSG00000105323"; transcript_id "G4357.1";
chr19	PacBio	exon	41273982	41274055	.	+	.	gene_id "ENSG00000105323"; transcript_id "G4357.1";
chr19	PacBio	exon	41276159	41276298	.	+	.	gene_id "ENSG00000105323"; transcript_id "G4357.1";
chr19	PacBio	exon	41279077	41279176	.	+	.	gene_id "ENSG00000105323"; transcript_id "G4357.1";
chr19	PacBio	exon	41281163	41281275	.	+	.	gene_id "ENSG00000105323"; transcript_id "G4357.1";
chr19	PacBio	exon	41292245	41292511	.	+	.	gene_id "ENSG00000105323"; transcript_id "G4357.1";
chr19	PacBio	exon	41294338	41294460	.	+	.	gene_id "ENSG00000105323"; transcript_id "G4357.1";
chr19	PacBio	exon	41294558	41294686	.	+	.	gene_id "ENSG00000105323"; transcript_id "G4357.1";
chr19	PacBio	exon	41301536	41301704	.	+	.	gene_id "ENSG00000105323"; transcript_id "G4357.1";
chr19	PacBio	exon	41302665	41302949	.	+	.	gene_id "ENSG00000105323"; transcript_id "G4357.1";
chr19	PacBio	exon	41303972	41304261	.	+	.	gene_id "ENSG00000105323"; transcript_id "G4357.1";
chr19	PacBio	exon	41305646	41305867	.	+	.	gene_id "ENSG00000105323"; transcript_id "G4357.1";
chr19	PacBio	exon	41306449	41307019	.	+	.	gene_id "ENSG00000105323"; transcript_id "G4357.1";
chr19	PacBio	CDS	41268228	41268345	.	+	.	gene_id "ENSG00000105323"; transcript_id "G4357.1";
chr19	PacBio	CDS	41272082	41272235	.	+	.	gene_id "ENSG00000105323"; transcript_id "G4357.1";
chr19	PacBio	CDS	41273982	41274055	.	+	.	gene_id "ENSG00000105323"; transcript_id "G4357.1";
chr19	PacBio	CDS	41276159	41276298	.	+	.	gene_id "ENSG00000105323"; transcript_id "G4357.1";
chr19	PacBio	CDS	41279077	41279176	.	+	.	gene_id "ENSG00000105323"; transcript_id "G4357.1";
chr19	PacBio	CDS	41281163	41281275	.	+	.	gene_id "ENSG00000105323"; transcript_id "G4357.1";
chr19	PacBio	CDS	41292245	41292511	.	+	.	gene_id "ENSG00000105323"; transcript_id "G4357.1";
chr19	PacBio	CDS	41294338	41294460	.	+	.	gene_id "ENSG00000105323"; transcript_id "G4357.1";
chr19	PacBio	CDS	41294558	41294686	.	+	.	gene_id "ENSG00000105323"; transcript_id "G4357.1";
chr19	PacBio	CDS	41301536	41301704	.	+	.	gene_id "ENSG00000105323"; transcript_id "G4357.1";
chr19	PacBio	CDS	41302665	41302949	.	+	.	gene_id "ENSG00000105323"; transcript_id "G4357.1";
chr19	PacBio	CDS	41303972	41304261	.	+	.	gene_id "ENSG00000105323"; transcript_id "G4357.1";
chr19	PacBio	CDS	41305646	41305867	.	+	.	gene_id "ENSG00000105323"; transcript_id "G4357.1";
chr19	PacBio	CDS	41306449	41306565	.	+	.	gene_id "ENSG00000105323"; transcript_id "G4357.1";
chr19	PacBio	transcript	41262459	41307672	.	+	.	gene_id "ENSG00000105323"; transcript_id "G4357.2";
chr19	PacBio	exon	41262459	41262582	.	+	.	gene_id "ENSG00000105323"; transcript_id "G4357.2";
chr19	PacBio	exon	41268223	41268345	.	+	.	gene_id "ENSG00000105323"; transcript_id "G4357.2";
chr19	PacBio	exon	41272082	41272235	.	+	.	gene_id "ENSG00000105323"; transcript_id "G4357.2";
chr19	PacBio	exon	41273982	41274055	.	+	.	gene_id "ENSG00000105323"; transcript_id "G4357.2";
chr19	PacBio	exon	41276159	41276298	.	+	.	gene_id "ENSG00000105323"; transcript_id "G4357.2";
chr19	PacBio	exon	41279077	41279176	.	+	.	gene_id "ENSG00000105323"; transcript_id "G4357.2";
chr19	PacBio	exon	41281163	41281275	.	+	.	gene_id "ENSG00000105323"; transcript_id "G4357.2";
chr19	PacBio	exon	41292245	41292511	.	+	.	gene_id "ENSG00000105323"; transcript_id "G4357.2";
chr19	PacBio	exon	41294338	41294460	.	+	.	gene_id "ENSG00000105323"; transcript_id "G4357.2";
chr19	PacBio	exon	41294558	41294686	.	+	.	gene_id "ENSG00000105323"; transcript_id "G4357.2";
chr19	PacBio	exon	41301536	41301704	.	+	.	gene_id "ENSG00000105323"; transcript_id "G4357.2";
chr19	PacBio	exon	41302665	41302949	.	+	.	gene_id "ENSG00000105323"; transcript_id "G4357.2";
chr19	PacBio	exon	41303972	41304261	.	+	.	gene_id "ENSG00000105323"; transcript_id "G4357.2";
chr19	PacBio	exon	41305676	41305867	.	+	.	gene_id "ENSG00000105323"; transcript_id "G4357.2";
chr19	PacBio	exon	41306449	41307672	.	+	.	gene_id "ENSG00000105323"; transcript_id "G4357.2";
chr19	PacBio	CDS	41268228	41268345	.	+	.	gene_id "ENSG00000105323"; transcript_id "G4357.2";
chr19	PacBio	CDS	41272082	41272235	.	+	.	gene_id "ENSG00000105323"; transcript_id "G4357.2";
chr19	PacBio	CDS	41273982	41274055	.	+	.	gene_id "ENSG00000105323"; transcript_id "G4357.2";
chr19	PacBio	CDS	41276159	41276298	.	+	.	gene_id "ENSG00000105323"; transcript_id "G4357.2";
chr19	PacBio	CDS	41279077	41279176	.	+	.	gene_id "ENSG00000105323"; transcript_id "G4357.2";
chr19	PacBio	CDS	41281163	41281275	.	+	.	gene_id "ENSG00000105323"; transcript_id "G4357.2";
chr19	PacBio	CDS	41292245	41292511	.	+	.	gene_id "ENSG00000105323"; transcript_id "G4357.2";
chr19	PacBio	CDS	41294338	41294460	.	+	.	gene_id "ENSG00000105323"; transcript_id "G4357.2";
chr19	PacBio	CDS	41294558	41294686	.	+	.	gene_id "ENSG00000105323"; transcript_id "G4357.2";
chr19	PacBio	CDS	41301536	41301704	.	+	.	gene_id "ENSG00000105323"; transcript_id "G4357.2";
chr19	PacBio	CDS	41302665	41302949	.	+	.	gene_id "ENSG00000105323"; transcript_id "G4357.2";
chr19	PacBio	CDS	41303972	41304261	.	+	.	gene_id "ENSG00000105323"; transcript_id "G4357.2";
chr19	PacBio	CDS	41305676	41305867	.	+	.	gene_id "ENSG00000105323"; transcript_id "G4357.2";
chr19	PacBio	CDS	41306449	41306565	.	+	.	gene_id "ENSG00000105323"; transcript_id "G4357.2";
chr19	PacBio	transcript	41262520	41307376	.	+	.	gene_id "ENSG00000105323"; transcript_id "G4357.3";
chr19	PacBio	exon	41262520	41262582	.	+	.	gene_id "ENSG00000105323"; transcript_id "G4357.3";
chr19	PacBio	exon	41268223	41268345	.	+	.	gene_id "ENSG00000105323"; transcript_id "G4357.3";
chr19	PacBio	exon	41272082	41272235	.	+	.	gene_id "ENSG00000105323"; transcript_id "G4357.3";
chr19	PacBio	exon	41273982	41274055	.	+	.	gene_id "ENSG00000105323"; transcript_id "G4357.3";
chr19	PacBio	exon	41276159	41276298	.	+	.	gene_id "ENSG00000105323"; transcript_id "G4357.3";
chr19	PacBio	exon	41279077	41279176	.	+	.	gene_id "ENSG00000105323"; transcript_id "G4357.3";
chr19	PacBio	exon	41281163	41281275	.	+	.	gene_id "ENSG00000105323"; transcript_id "G4357.3";
chr19	PacBio	exon	41292245	41292511	.	+	.	gene_id "ENSG00000105323"; transcript_id "G4357.3";
chr19	PacBio	exon	41294338	41294460	.	+	.	gene_id "ENSG00000105323"; transcript_id "G4357.3";
chr19	PacBio	exon	41294558	41294686	.	+	.	gene_id "ENSG00000105323"; transcript_id "G4357.3";
chr19	PacBio	exon	41301536	41301704	.	+	.	gene_id "ENSG00000105323"; transcript_id "G4357.3";
chr19	PacBio	exon	41302665	41302949	.	+	.	gene_id "ENSG00000105323"; transcript_id "G4357.3";
chr19	PacBio	exon	41303972	41304261	.	+	.	gene_id "ENSG00000105323"; transcript_id "G4357.3";
chr19	PacBio	exon	41305646	41305867	.	+	.	gene_id "ENSG00000105323"; transcript_id "G4357.3";
chr19	PacBio	exon	41306449	41307376	.	+	.	gene_id "ENSG00000105323"; transcript_id "G4357.3";
chr19	PacBio	CDS	41268228	41268345	.	+	.	gene_id "ENSG00000105323"; transcript_id "G4357.3";
chr19	PacBio	CDS	41272082	41272235	.	+	.	gene_id "ENSG00000105323"; transcript_id "G4357.3";
chr19	PacBio	CDS	41273982	41274055	.	+	.	gene_id "ENSG00000105323"; transcript_id "G4357.3";
chr19	PacBio	CDS	41276159	41276298	.	+	.	gene_id "ENSG00000105323"; transcript_id "G4357.3";
chr19	PacBio	CDS	41279077	41279176	.	+	.	gene_id "ENSG00000105323"; transcript_id "G4357.3";
chr19	PacBio	CDS	41281163	41281275	.	+	.	gene_id "ENSG00000105323"; transcript_id "G4357.3";
chr19	PacBio	CDS	41292245	41292511	.	+	.	gene_id "ENSG00000105323"; transcript_id "G4357.3";
chr19	PacBio	CDS	41294338	41294460	.	+	.	gene_id "ENSG00000105323"; transcript_id "G4357.3";
chr19	PacBio	CDS	41294558	41294686	.	+	.	gene_id "ENSG00000105323"; transcript_id "G4357.3";
chr19	PacBio	CDS	41301536	41301704	.	+	.	gene_id "ENSG00000105323"; transcript_id "G4357.3";
chr19	PacBio	CDS	41302665	41302949	.	+	.	gene_id "ENSG00000105323"; transcript_id "G4357.3";
chr19	PacBio	CDS	41303972	41304261	.	+	.	gene_id "ENSG00000105323"; transcript_id "G4357.3";
chr19	PacBio	CDS	41305646	41305867	.	+	.	gene_id "ENSG00000105323"; transcript_id "G4357.3";
chr19	PacBio	CDS	41306449	41306565	.	+	.	gene_id "ENSG00000105323"; transcript_id "G4357.3";
chr19	PacBio	transcript	41262550	41307019	.	+	.	gene_id "ENSG00000105323"; transcript_id "G4357.4";
chr19	PacBio	exon	41262550	41262582	.	+	.	gene_id "ENSG00000105323"; transcript_id "G4357.4";
chr19	PacBio	exon	41268223	41268345	.	+	.	gene_id "ENSG00000105323"; transcript_id "G4357.4";
chr19	PacBio	exon	41272082	41272235	.	+	.	gene_id "ENSG00000105323"; transcript_id "G4357.4";
chr19	PacBio	exon	41273982	41274055	.	+	.	gene_id "ENSG00000105323"; transcript_id "G4357.4";
chr19	PacBio	exon	41276159	41276298	.	+	.	gene_id "ENSG00000105323"; transcript_id "G4357.4";
chr19	PacBio	exon	41279077	41279176	.	+	.	gene_id "ENSG00000105323"; transcript_id "G4357.4";
chr19	PacBio	exon	41281163	41281275	.	+	.	gene_id "ENSG00000105323"; transcript_id "G4357.4";
chr19	PacBio	exon	41292245	41292511	.	+	.	gene_id "ENSG00000105323"; transcript_id "G4357.4";
chr19	PacBio	exon	41294338	41294460	.	+	.	gene_id "ENSG00000105323"; transcript_id "G4357.4";
chr19	PacBio	exon	41294558	41294686	.	+	.	gene_id "ENSG00000105323"; transcript_id "G4357.4";
chr19	PacBio	exon	41301536	41301704	.	+	.	gene_id "ENSG00000105323"; transcript_id "G4357.4";
chr19	PacBio	exon	41302665	41302949	.	+	.	gene_id "ENSG00000105323"; transcript_id "G4357.4";
chr19	PacBio	exon	41303972	41304261	.	+	.	gene_id "ENSG00000105323"; transcript_id "G4357.4";
chr19	PacBio	exon	41306449	41307019	.	+	.	gene_id "ENSG00000105323"; transcript_id "G4357.4";
chr19	PacBio	CDS	41268228	41268345	.	+	.	gene_id "ENSG00000105323"; transcript_id "G4357.4";
chr19	PacBio	CDS	41272082	41272235	.	+	.	gene_id "ENSG00000105323"; transcript_id "G4357.4";
chr19	PacBio	CDS	41273982	41274055	.	+	.	gene_id "ENSG00000105323"; transcript_id "G4357.4";
chr19	PacBio	CDS	41276159	41276298	.	+	.	gene_id "ENSG00000105323"; transcript_id "G4357.4";
chr19	PacBio	CDS	41279077	41279176	.	+	.	gene_id "ENSG00000105323"; transcript_id "G4357.4";
chr19	PacBio	CDS	41281163	41281275	.	+	.	gene_id "ENSG00000105323"; transcript_id "G4357.4";
chr19	PacBio	CDS	41292245	41292511	.	+	.	gene_id "ENSG00000105323"; transcript_id "G4357.4";
chr19	PacBio	CDS	41294338	41294460	.	+	.	gene_id "ENSG00000105323"; transcript_id "G4357.4";
chr19	PacBio	CDS	41294558	41294686	.	+	.	gene_id "ENSG00000105323"; transcript_id "G4357.4";
chr19	PacBio	CDS	41301536	41301704	.	+	.	gene_id "ENSG00000105323"; transcript_id "G4357.4";
chr19	PacBio	CDS	41302665	41302949	.	+	.	gene_id "ENSG00000105323"; transcript_id "G4357.4";
chr19	PacBio	CDS	41303972	41304261	.	+	.	gene_id "ENSG00000105323"; transcript_id "G4357.4";
chr19	PacBio	CDS	41306449	41306565	.	+	.	gene_id "ENSG00000105323"; transcript_id "G4357.4";
chr19	PacBio	transcript	41262757	41263002	.	+	.	gene_id "ENSG00000105323"; transcript_id "G4358.1";
chr19	PacBio	exon	41262757	41263002	.	+	.	gene_id "ENSG00000105323"; transcript_id "G4358.1";
chr19	PacBio	transcript	41263293	41307679	.	+	.	gene_id "ENSG00000105323"; transcript_id "G4357.5";
chr19	PacBio	exon	41263293	41263483	.	+	.	gene_id "ENSG00000105323"; transcript_id "G4357.5";
chr19	PacBio	exon	41268223	41268345	.	+	.	gene_id "ENSG00000105323"; transcript_id "G4357.5";
chr19	PacBio	exon	41272082	41272235	.	+	.	gene_id "ENSG00000105323"; transcript_id "G4357.5";
chr19	PacBio	exon	41273982	41274055	.	+	.	gene_id "ENSG00000105323"; transcript_id "G4357.5";
chr19	PacBio	exon	41276159	41276298	.	+	.	gene_id "ENSG00000105323"; transcript_id "G4357.5";
chr19	PacBio	exon	41279077	41279176	.	+	.	gene_id "ENSG00000105323"; transcript_id "G4357.5";
chr19	PacBio	exon	41281163	41281275	.	+	.	gene_id "ENSG00000105323"; transcript_id "G4357.5";
chr19	PacBio	exon	41292245	41292511	.	+	.	gene_id "ENSG00000105323"; transcript_id "G4357.5";
chr19	PacBio	exon	41294338	41294460	.	+	.	gene_id "ENSG00000105323"; transcript_id "G4357.5";
chr19	PacBio	exon	41294558	41294686	.	+	.	gene_id "ENSG00000105323"; transcript_id "G4357.5";
chr19	PacBio	exon	41301536	41301704	.	+	.	gene_id "ENSG00000105323"; transcript_id "G4357.5";
chr19	PacBio	exon	41302665	41302949	.	+	.	gene_id "ENSG00000105323"; transcript_id "G4357.5";
chr19	PacBio	exon	41303972	41304261	.	+	.	gene_id "ENSG00000105323"; transcript_id "G4357.5";
chr19	PacBio	exon	41305646	41305867	.	+	.	gene_id "ENSG00000105323"; transcript_id "G4357.5";
chr19	PacBio	exon	41306449	41307679	.	+	.	gene_id "ENSG00000105323"; transcript_id "G4357.5";
chr19	PacBio	CDS	41268228	41268345	.	+	.	gene_id "ENSG00000105323"; transcript_id "G4357.5";
chr19	PacBio	CDS	41272082	41272235	.	+	.	gene_id "ENSG00000105323"; transcript_id "G4357.5";
chr19	PacBio	CDS	41273982	41274055	.	+	.	gene_id "ENSG00000105323"; transcript_id "G4357.5";
chr19	PacBio	CDS	41276159	41276298	.	+	.	gene_id "ENSG00000105323"; transcript_id "G4357.5";
chr19	PacBio	CDS	41279077	41279176	.	+	.	gene_id "ENSG00000105323"; transcript_id "G4357.5";
chr19	PacBio	CDS	41281163	41281275	.	+	.	gene_id "ENSG00000105323"; transcript_id "G4357.5";
chr19	PacBio	CDS	41292245	41292511	.	+	.	gene_id "ENSG00000105323"; transcript_id "G4357.5";
chr19	PacBio	CDS	41294338	41294460	.	+	.	gene_id "ENSG00000105323"; transcript_id "G4357.5";
chr19	PacBio	CDS	41294558	41294686	.	+	.	gene_id "ENSG00000105323"; transcript_id "G4357.5";
chr19	PacBio	CDS	41301536	41301704	.	+	.	gene_id "ENSG00000105323"; transcript_id "G4357.5";
chr19	PacBio	CDS	41302665	41302949	.	+	.	gene_id "ENSG00000105323"; transcript_id "G4357.5";
chr19	PacBio	CDS	41303972	41304261	.	+	.	gene_id "ENSG00000105323"; transcript_id "G4357.5";
chr19	PacBio	CDS	41305646	41305867	.	+	.	gene_id "ENSG00000105323"; transcript_id "G4357.5";
chr19	PacBio	CDS	41306449	41306565	.	+	.	gene_id "ENSG00000105323"; transcript_id "G4357.5";
chr19	PacBio	transcript	41264096	41307019	.	+	.	gene_id "ENSG00000105323"; transcript_id "G4357.6";
chr19	PacBio	exon	41264096	41264798	.	+	.	gene_id "ENSG00000105323"; transcript_id "G4357.6";
chr19	PacBio	exon	41268223	41268345	.	+	.	gene_id "ENSG00000105323"; transcript_id "G4357.6";
chr19	PacBio	exon	41272082	41272235	.	+	.	gene_id "ENSG00000105323"; transcript_id "G4357.6";
chr19	PacBio	exon	41273982	41274055	.	+	.	gene_id "ENSG00000105323"; transcript_id "G4357.6";
chr19	PacBio	exon	41276159	41276298	.	+	.	gene_id "ENSG00000105323"; transcript_id "G4357.6";
chr19	PacBio	exon	41279077	41279176	.	+	.	gene_id "ENSG00000105323"; transcript_id "G4357.6";
chr19	PacBio	exon	41281163	41281275	.	+	.	gene_id "ENSG00000105323"; transcript_id "G4357.6";
chr19	PacBio	exon	41292245	41292511	.	+	.	gene_id "ENSG00000105323"; transcript_id "G4357.6";
chr19	PacBio	exon	41294338	41294460	.	+	.	gene_id "ENSG00000105323"; transcript_id "G4357.6";
chr19	PacBio	exon	41294558	41294686	.	+	.	gene_id "ENSG00000105323"; transcript_id "G4357.6";
chr19	PacBio	exon	41301536	41301704	.	+	.	gene_id "ENSG00000105323"; transcript_id "G4357.6";
chr19	PacBio	exon	41302665	41302949	.	+	.	gene_id "ENSG00000105323"; transcript_id "G4357.6";
chr19	PacBio	exon	41303972	41304261	.	+	.	gene_id "ENSG00000105323"; transcript_id "G4357.6";
chr19	PacBio	exon	41305676	41305867	.	+	.	gene_id "ENSG00000105323"; transcript_id "G4357.6";
chr19	PacBio	exon	41306449	41307019	.	+	.	gene_id "ENSG00000105323"; transcript_id "G4357.6";
chr19	PacBio	CDS	41264504	41264798	.	+	.	gene_id "ENSG00000105323"; transcript_id "G4357.6";
chr19	PacBio	CDS	41268223	41268345	.	+	.	gene_id "ENSG00000105323"; transcript_id "G4357.6";
chr19	PacBio	CDS	41272082	41272235	.	+	.	gene_id "ENSG00000105323"; transcript_id "G4357.6";
chr19	PacBio	CDS	41273982	41274055	.	+	.	gene_id "ENSG00000105323"; transcript_id "G4357.6";
chr19	PacBio	CDS	41276159	41276298	.	+	.	gene_id "ENSG00000105323"; transcript_id "G4357.6";
chr19	PacBio	CDS	41279077	41279176	.	+	.	gene_id "ENSG00000105323"; transcript_id "G4357.6";
chr19	PacBio	CDS	41281163	41281275	.	+	.	gene_id "ENSG00000105323"; transcript_id "G4357.6";
chr19	PacBio	CDS	41292245	41292511	.	+	.	gene_id "ENSG00000105323"; transcript_id "G4357.6";
chr19	PacBio	CDS	41294338	41294460	.	+	.	gene_id "ENSG00000105323"; transcript_id "G4357.6";
chr19	PacBio	CDS	41294558	41294686	.	+	.	gene_id "ENSG00000105323"; transcript_id "G4357.6";
chr19	PacBio	CDS	41301536	41301704	.	+	.	gene_id "ENSG00000105323"; transcript_id "G4357.6";
chr19	PacBio	CDS	41302665	41302949	.	+	.	gene_id "ENSG00000105323"; transcript_id "G4357.6";
chr19	PacBio	CDS	41303972	41304261	.	+	.	gene_id "ENSG00000105323"; transcript_id "G4357.6";
chr19	PacBio	CDS	41305676	41305867	.	+	.	gene_id "ENSG00000105323"; transcript_id "G4357.6";
chr19	PacBio	CDS	41306449	41306565	.	+	.	gene_id "ENSG00000105323"; transcript_id "G4357.6";
chr19	PacBio	transcript	41264175	41307019	.	+	.	gene_id "ENSG00000105323"; transcript_id "G4357.7";
chr19	PacBio	exon	41264175	41264692	.	+	.	gene_id "ENSG00000105323"; transcript_id "G4357.7";
chr19	PacBio	exon	41268223	41268345	.	+	.	gene_id "ENSG00000105323"; transcript_id "G4357.7";
chr19	PacBio	exon	41272082	41272235	.	+	.	gene_id "ENSG00000105323"; transcript_id "G4357.7";
chr19	PacBio	exon	41273982	41274055	.	+	.	gene_id "ENSG00000105323"; transcript_id "G4357.7";
chr19	PacBio	exon	41276159	41276298	.	+	.	gene_id "ENSG00000105323"; transcript_id "G4357.7";
chr19	PacBio	exon	41279077	41279176	.	+	.	gene_id "ENSG00000105323"; transcript_id "G4357.7";
chr19	PacBio	exon	41281163	41281275	.	+	.	gene_id "ENSG00000105323"; transcript_id "G4357.7";
chr19	PacBio	exon	41292245	41292511	.	+	.	gene_id "ENSG00000105323"; transcript_id "G4357.7";
chr19	PacBio	exon	41294338	41294460	.	+	.	gene_id "ENSG00000105323"; transcript_id "G4357.7";
chr19	PacBio	exon	41294558	41294686	.	+	.	gene_id "ENSG00000105323"; transcript_id "G4357.7";
chr19	PacBio	exon	41301536	41301704	.	+	.	gene_id "ENSG00000105323"; transcript_id "G4357.7";
chr19	PacBio	exon	41302665	41302949	.	+	.	gene_id "ENSG00000105323"; transcript_id "G4357.7";
chr19	PacBio	exon	41303972	41304261	.	+	.	gene_id "ENSG00000105323"; transcript_id "G4357.7";
chr19	PacBio	exon	41305676	41305867	.	+	.	gene_id "ENSG00000105323"; transcript_id "G4357.7";
chr19	PacBio	exon	41306449	41307019	.	+	.	gene_id "ENSG00000105323"; transcript_id "G4357.7";
chr19	PacBio	CDS	41272084	41272235	.	+	.	gene_id "ENSG00000105323"; transcript_id "G4357.7";
chr19	PacBio	CDS	41273982	41274055	.	+	.	gene_id "ENSG00000105323"; transcript_id "G4357.7";
chr19	PacBio	CDS	41276159	41276298	.	+	.	gene_id "ENSG00000105323"; transcript_id "G4357.7";
chr19	PacBio	CDS	41279077	41279176	.	+	.	gene_id "ENSG00000105323"; transcript_id "G4357.7";
chr19	PacBio	CDS	41281163	41281275	.	+	.	gene_id "ENSG00000105323"; transcript_id "G4357.7";
chr19	PacBio	CDS	41292245	41292511	.	+	.	gene_id "ENSG00000105323"; transcript_id "G4357.7";
chr19	PacBio	CDS	41294338	41294460	.	+	.	gene_id "ENSG00000105323"; transcript_id "G4357.7";
chr19	PacBio	CDS	41294558	41294686	.	+	.	gene_id "ENSG00000105323"; transcript_id "G4357.7";
chr19	PacBio	CDS	41301536	41301704	.	+	.	gene_id "ENSG00000105323"; transcript_id "G4357.7";
chr19	PacBio	CDS	41302665	41302949	.	+	.	gene_id "ENSG00000105323"; transcript_id "G4357.7";
chr19	PacBio	CDS	41303972	41304261	.	+	.	gene_id "ENSG00000105323"; transcript_id "G4357.7";
chr19	PacBio	CDS	41305676	41305867	.	+	.	gene_id "ENSG00000105323"; transcript_id "G4357.7";
chr19	PacBio	CDS	41306449	41306565	.	+	.	gene_id "ENSG00000105323"; transcript_id "G4357.7";
chr19	PacBio	transcript	41264177	41307383	.	+	.	gene_id "ENSG00000105323"; transcript_id "G4357.8";
chr19	PacBio	exon	41264177	41264798	.	+	.	gene_id "ENSG00000105323"; transcript_id "G4357.8";
chr19	PacBio	exon	41268223	41268345	.	+	.	gene_id "ENSG00000105323"; transcript_id "G4357.8";
chr19	PacBio	exon	41272082	41272235	.	+	.	gene_id "ENSG00000105323"; transcript_id "G4357.8";
chr19	PacBio	exon	41273982	41274055	.	+	.	gene_id "ENSG00000105323"; transcript_id "G4357.8";
chr19	PacBio	exon	41276159	41276298	.	+	.	gene_id "ENSG00000105323"; transcript_id "G4357.8";
chr19	PacBio	exon	41279077	41279176	.	+	.	gene_id "ENSG00000105323"; transcript_id "G4357.8";
chr19	PacBio	exon	41281163	41281275	.	+	.	gene_id "ENSG00000105323"; transcript_id "G4357.8";
chr19	PacBio	exon	41292245	41292511	.	+	.	gene_id "ENSG00000105323"; transcript_id "G4357.8";
chr19	PacBio	exon	41294338	41294460	.	+	.	gene_id "ENSG00000105323"; transcript_id "G4357.8";
chr19	PacBio	exon	41294558	41294686	.	+	.	gene_id "ENSG00000105323"; transcript_id "G4357.8";
chr19	PacBio	exon	41301536	41301704	.	+	.	gene_id "ENSG00000105323"; transcript_id "G4357.8";
chr19	PacBio	exon	41302665	41302949	.	+	.	gene_id "ENSG00000105323"; transcript_id "G4357.8";
chr19	PacBio	exon	41303972	41304261	.	+	.	gene_id "ENSG00000105323"; transcript_id "G4357.8";
chr19	PacBio	exon	41305646	41305867	.	+	.	gene_id "ENSG00000105323"; transcript_id "G4357.8";
chr19	PacBio	exon	41306449	41307383	.	+	.	gene_id "ENSG00000105323"; transcript_id "G4357.8";
chr19	PacBio	CDS	41264504	41264798	.	+	.	gene_id "ENSG00000105323"; transcript_id "G4357.8";
chr19	PacBio	CDS	41268223	41268345	.	+	.	gene_id "ENSG00000105323"; transcript_id "G4357.8";
chr19	PacBio	CDS	41272082	41272235	.	+	.	gene_id "ENSG00000105323"; transcript_id "G4357.8";
chr19	PacBio	CDS	41273982	41274055	.	+	.	gene_id "ENSG00000105323"; transcript_id "G4357.8";
chr19	PacBio	CDS	41276159	41276298	.	+	.	gene_id "ENSG00000105323"; transcript_id "G4357.8";
chr19	PacBio	CDS	41279077	41279176	.	+	.	gene_id "ENSG00000105323"; transcript_id "G4357.8";
chr19	PacBio	CDS	41281163	41281275	.	+	.	gene_id "ENSG00000105323"; transcript_id "G4357.8";
chr19	PacBio	CDS	41292245	41292511	.	+	.	gene_id "ENSG00000105323"; transcript_id "G4357.8";
chr19	PacBio	CDS	41294338	41294460	.	+	.	gene_id "ENSG00000105323"; transcript_id "G4357.8";
chr19	PacBio	CDS	41294558	41294686	.	+	.	gene_id "ENSG00000105323"; transcript_id "G4357.8";
chr19	PacBio	CDS	41301536	41301704	.	+	.	gene_id "ENSG00000105323"; transcript_id "G4357.8";
chr19	PacBio	CDS	41302665	41302949	.	+	.	gene_id "ENSG00000105323"; transcript_id "G4357.8";
chr19	PacBio	CDS	41303972	41304261	.	+	.	gene_id "ENSG00000105323"; transcript_id "G4357.8";
chr19	PacBio	CDS	41305646	41305867	.	+	.	gene_id "ENSG00000105323"; transcript_id "G4357.8";
chr19	PacBio	CDS	41306449	41306565	.	+	.	gene_id "ENSG00000105323"; transcript_id "G4357.8";
chr19	PacBio	transcript	41264322	41307019	.	+	.	gene_id "ENSG00000105323"; transcript_id "G4357.11";
chr19	PacBio	exon	41264322	41264798	.	+	.	gene_id "ENSG00000105323"; transcript_id "G4357.11";
chr19	PacBio	exon	41268223	41268345	.	+	.	gene_id "ENSG00000105323"; transcript_id "G4357.11";
chr19	PacBio	exon	41272082	41272235	.	+	.	gene_id "ENSG00000105323"; transcript_id "G4357.11";
chr19	PacBio	exon	41273982	41274055	.	+	.	gene_id "ENSG00000105323"; transcript_id "G4357.11";
chr19	PacBio	exon	41276159	41276298	.	+	.	gene_id "ENSG00000105323"; transcript_id "G4357.11";
chr19	PacBio	exon	41279077	41279176	.	+	.	gene_id "ENSG00000105323"; transcript_id "G4357.11";
chr19	PacBio	exon	41281163	41281275	.	+	.	gene_id "ENSG00000105323"; transcript_id "G4357.11";
chr19	PacBio	exon	41292245	41292511	.	+	.	gene_id "ENSG00000105323"; transcript_id "G4357.11";
chr19	PacBio	exon	41294338	41294460	.	+	.	gene_id "ENSG00000105323"; transcript_id "G4357.11";
chr19	PacBio	exon	41294558	41294686	.	+	.	gene_id "ENSG00000105323"; transcript_id "G4357.11";
chr19	PacBio	exon	41301536	41301704	.	+	.	gene_id "ENSG00000105323"; transcript_id "G4357.11";
chr19	PacBio	exon	41302665	41302949	.	+	.	gene_id "ENSG00000105323"; transcript_id "G4357.11";
chr19	PacBio	exon	41303972	41304261	.	+	.	gene_id "ENSG00000105323"; transcript_id "G4357.11";
chr19	PacBio	exon	41306449	41307019	.	+	.	gene_id "ENSG00000105323"; transcript_id "G4357.11";
chr19	PacBio	CDS	41264504	41264798	.	+	.	gene_id "ENSG00000105323"; transcript_id "G4357.11";
chr19	PacBio	CDS	41268223	41268345	.	+	.	gene_id "ENSG00000105323"; transcript_id "G4357.11";
chr19	PacBio	CDS	41272082	41272235	.	+	.	gene_id "ENSG00000105323"; transcript_id "G4357.11";
chr19	PacBio	CDS	41273982	41274055	.	+	.	gene_id "ENSG00000105323"; transcript_id "G4357.11";
chr19	PacBio	CDS	41276159	41276298	.	+	.	gene_id "ENSG00000105323"; transcript_id "G4357.11";
chr19	PacBio	CDS	41279077	41279176	.	+	.	gene_id "ENSG00000105323"; transcript_id "G4357.11";
chr19	PacBio	CDS	41281163	41281275	.	+	.	gene_id "ENSG00000105323"; transcript_id "G4357.11";
chr19	PacBio	CDS	41292245	41292511	.	+	.	gene_id "ENSG00000105323"; transcript_id "G4357.11";
chr19	PacBio	CDS	41294338	41294460	.	+	.	gene_id "ENSG00000105323"; transcript_id "G4357.11";
chr19	PacBio	CDS	41294558	41294686	.	+	.	gene_id "ENSG00000105323"; transcript_id "G4357.11";
chr19	PacBio	CDS	41301536	41301704	.	+	.	gene_id "ENSG00000105323"; transcript_id "G4357.11";
chr19	PacBio	CDS	41302665	41302949	.	+	.	gene_id "ENSG00000105323"; transcript_id "G4357.11";
chr19	PacBio	CDS	41303972	41304261	.	+	.	gene_id "ENSG00000105323"; transcript_id "G4357.11";
chr19	PacBio	CDS	41306449	41306565	.	+	.	gene_id "ENSG00000105323"; transcript_id "G4357.11";
chr19	PacBio	transcript	41264322	41307375	.	+	.	gene_id "ENSG00000105323"; transcript_id "G4357.9";
chr19	PacBio	exon	41264322	41264692	.	+	.	gene_id "ENSG00000105323"; transcript_id "G4357.9";
chr19	PacBio	exon	41268223	41268345	.	+	.	gene_id "ENSG00000105323"; transcript_id "G4357.9";
chr19	PacBio	exon	41272082	41272235	.	+	.	gene_id "ENSG00000105323"; transcript_id "G4357.9";
chr19	PacBio	exon	41273982	41274055	.	+	.	gene_id "ENSG00000105323"; transcript_id "G4357.9";
chr19	PacBio	exon	41276159	41276298	.	+	.	gene_id "ENSG00000105323"; transcript_id "G4357.9";
chr19	PacBio	exon	41279077	41279176	.	+	.	gene_id "ENSG00000105323"; transcript_id "G4357.9";
chr19	PacBio	exon	41281163	41281275	.	+	.	gene_id "ENSG00000105323"; transcript_id "G4357.9";
chr19	PacBio	exon	41292245	41292511	.	+	.	gene_id "ENSG00000105323"; transcript_id "G4357.9";
chr19	PacBio	exon	41294338	41294460	.	+	.	gene_id "ENSG00000105323"; transcript_id "G4357.9";
chr19	PacBio	exon	41294558	41294686	.	+	.	gene_id "ENSG00000105323"; transcript_id "G4357.9";
chr19	PacBio	exon	41301536	41301704	.	+	.	gene_id "ENSG00000105323"; transcript_id "G4357.9";
chr19	PacBio	exon	41302665	41302949	.	+	.	gene_id "ENSG00000105323"; transcript_id "G4357.9";
chr19	PacBio	exon	41303972	41304261	.	+	.	gene_id "ENSG00000105323"; transcript_id "G4357.9";
chr19	PacBio	exon	41305676	41305867	.	+	.	gene_id "ENSG00000105323"; transcript_id "G4357.9";
chr19	PacBio	exon	41306449	41307375	.	+	.	gene_id "ENSG00000105323"; transcript_id "G4357.9";
chr19	PacBio	CDS	41272084	41272235	.	+	.	gene_id "ENSG00000105323"; transcript_id "G4357.9";
chr19	PacBio	CDS	41273982	41274055	.	+	.	gene_id "ENSG00000105323"; transcript_id "G4357.9";
chr19	PacBio	CDS	41276159	41276298	.	+	.	gene_id "ENSG00000105323"; transcript_id "G4357.9";
chr19	PacBio	CDS	41279077	41279176	.	+	.	gene_id "ENSG00000105323"; transcript_id "G4357.9";
chr19	PacBio	CDS	41281163	41281275	.	+	.	gene_id "ENSG00000105323"; transcript_id "G4357.9";
chr19	PacBio	CDS	41292245	41292511	.	+	.	gene_id "ENSG00000105323"; transcript_id "G4357.9";
chr19	PacBio	CDS	41294338	41294460	.	+	.	gene_id "ENSG00000105323"; transcript_id "G4357.9";
chr19	PacBio	CDS	41294558	41294686	.	+	.	gene_id "ENSG00000105323"; transcript_id "G4357.9";
chr19	PacBio	CDS	41301536	41301704	.	+	.	gene_id "ENSG00000105323"; transcript_id "G4357.9";
chr19	PacBio	CDS	41302665	41302949	.	+	.	gene_id "ENSG00000105323"; transcript_id "G4357.9";
chr19	PacBio	CDS	41303972	41304261	.	+	.	gene_id "ENSG00000105323"; transcript_id "G4357.9";
chr19	PacBio	CDS	41305676	41305867	.	+	.	gene_id "ENSG00000105323"; transcript_id "G4357.9";
chr19	PacBio	CDS	41306449	41306565	.	+	.	gene_id "ENSG00000105323"; transcript_id "G4357.9";
chr19	PacBio	transcript	41264322	41307696	.	+	.	gene_id "ENSG00000105323"; transcript_id "G4357.10";
chr19	PacBio	exon	41264322	41264692	.	+	.	gene_id "ENSG00000105323"; transcript_id "G4357.10";
chr19	PacBio	exon	41268223	41268345	.	+	.	gene_id "ENSG00000105323"; transcript_id "G4357.10";
chr19	PacBio	exon	41272082	41272235	.	+	.	gene_id "ENSG00000105323"; transcript_id "G4357.10";
chr19	PacBio	exon	41273982	41274055	.	+	.	gene_id "ENSG00000105323"; transcript_id "G4357.10";
chr19	PacBio	exon	41276159	41276298	.	+	.	gene_id "ENSG00000105323"; transcript_id "G4357.10";
chr19	PacBio	exon	41279077	41279176	.	+	.	gene_id "ENSG00000105323"; transcript_id "G4357.10";
chr19	PacBio	exon	41281163	41281275	.	+	.	gene_id "ENSG00000105323"; transcript_id "G4357.10";
chr19	PacBio	exon	41292245	41292511	.	+	.	gene_id "ENSG00000105323"; transcript_id "G4357.10";
chr19	PacBio	exon	41294338	41294460	.	+	.	gene_id "ENSG00000105323"; transcript_id "G4357.10";
chr19	PacBio	exon	41294558	41294686	.	+	.	gene_id "ENSG00000105323"; transcript_id "G4357.10";
chr19	PacBio	exon	41301536	41301704	.	+	.	gene_id "ENSG00000105323"; transcript_id "G4357.10";
chr19	PacBio	exon	41302665	41302949	.	+	.	gene_id "ENSG00000105323"; transcript_id "G4357.10";
chr19	PacBio	exon	41303972	41304261	.	+	.	gene_id "ENSG00000105323"; transcript_id "G4357.10";
chr19	PacBio	exon	41305676	41305867	.	+	.	gene_id "ENSG00000105323"; transcript_id "G4357.10";
chr19	PacBio	exon	41306449	41307696	.	+	.	gene_id "ENSG00000105323"; transcript_id "G4357.10";
chr19	PacBio	CDS	41272084	41272235	.	+	.	gene_id "ENSG00000105323"; transcript_id "G4357.10";
chr19	PacBio	CDS	41273982	41274055	.	+	.	gene_id "ENSG00000105323"; transcript_id "G4357.10";
chr19	PacBio	CDS	41276159	41276298	.	+	.	gene_id "ENSG00000105323"; transcript_id "G4357.10";
chr19	PacBio	CDS	41279077	41279176	.	+	.	gene_id "ENSG00000105323"; transcript_id "G4357.10";
chr19	PacBio	CDS	41281163	41281275	.	+	.	gene_id "ENSG00000105323"; transcript_id "G4357.10";
chr19	PacBio	CDS	41292245	41292511	.	+	.	gene_id "ENSG00000105323"; transcript_id "G4357.10";
chr19	PacBio	CDS	41294338	41294460	.	+	.	gene_id "ENSG00000105323"; transcript_id "G4357.10";
chr19	PacBio	CDS	41294558	41294686	.	+	.	gene_id "ENSG00000105323"; transcript_id "G4357.10";
chr19	PacBio	CDS	41301536	41301704	.	+	.	gene_id "ENSG00000105323"; transcript_id "G4357.10";
chr19	PacBio	CDS	41302665	41302949	.	+	.	gene_id "ENSG00000105323"; transcript_id "G4357.10";
chr19	PacBio	CDS	41303972	41304261	.	+	.	gene_id "ENSG00000105323"; transcript_id "G4357.10";
chr19	PacBio	CDS	41305676	41305867	.	+	.	gene_id "ENSG00000105323"; transcript_id "G4357.10";
chr19	PacBio	CDS	41306449	41306565	.	+	.	gene_id "ENSG00000105323"; transcript_id "G4357.10";
chr19	PacBio	transcript	41264341	41306865	.	+	.	gene_id "ENSG00000105323"; transcript_id "G4357.12";
chr19	PacBio	exon	41264341	41264798	.	+	.	gene_id "ENSG00000105323"; transcript_id "G4357.12";
chr19	PacBio	exon	41268223	41268345	.	+	.	gene_id "ENSG00000105323"; transcript_id "G4357.12";
chr19	PacBio	exon	41272082	41272235	.	+	.	gene_id "ENSG00000105323"; transcript_id "G4357.12";
chr19	PacBio	exon	41273982	41274055	.	+	.	gene_id "ENSG00000105323"; transcript_id "G4357.12";
chr19	PacBio	exon	41276159	41276298	.	+	.	gene_id "ENSG00000105323"; transcript_id "G4357.12";
chr19	PacBio	exon	41279077	41279176	.	+	.	gene_id "ENSG00000105323"; transcript_id "G4357.12";
chr19	PacBio	exon	41281163	41281275	.	+	.	gene_id "ENSG00000105323"; transcript_id "G4357.12";
chr19	PacBio	exon	41292245	41292511	.	+	.	gene_id "ENSG00000105323"; transcript_id "G4357.12";
chr19	PacBio	exon	41294338	41294460	.	+	.	gene_id "ENSG00000105323"; transcript_id "G4357.12";
chr19	PacBio	exon	41294558	41294686	.	+	.	gene_id "ENSG00000105323"; transcript_id "G4357.12";
chr19	PacBio	exon	41301536	41301704	.	+	.	gene_id "ENSG00000105323"; transcript_id "G4357.12";
chr19	PacBio	exon	41302665	41302949	.	+	.	gene_id "ENSG00000105323"; transcript_id "G4357.12";
chr19	PacBio	exon	41303972	41304261	.	+	.	gene_id "ENSG00000105323"; transcript_id "G4357.12";
chr19	PacBio	exon	41305676	41305867	.	+	.	gene_id "ENSG00000105323"; transcript_id "G4357.12";
chr19	PacBio	exon	41306449	41306865	.	+	.	gene_id "ENSG00000105323"; transcript_id "G4357.12";
chr19	PacBio	CDS	41264504	41264798	.	+	.	gene_id "ENSG00000105323"; transcript_id "G4357.12";
chr19	PacBio	CDS	41268223	41268345	.	+	.	gene_id "ENSG00000105323"; transcript_id "G4357.12";
chr19	PacBio	CDS	41272082	41272235	.	+	.	gene_id "ENSG00000105323"; transcript_id "G4357.12";
chr19	PacBio	CDS	41273982	41274055	.	+	.	gene_id "ENSG00000105323"; transcript_id "G4357.12";
chr19	PacBio	CDS	41276159	41276298	.	+	.	gene_id "ENSG00000105323"; transcript_id "G4357.12";
chr19	PacBio	CDS	41279077	41279176	.	+	.	gene_id "ENSG00000105323"; transcript_id "G4357.12";
chr19	PacBio	CDS	41281163	41281275	.	+	.	gene_id "ENSG00000105323"; transcript_id "G4357.12";
chr19	PacBio	CDS	41292245	41292511	.	+	.	gene_id "ENSG00000105323"; transcript_id "G4357.12";
chr19	PacBio	CDS	41294338	41294460	.	+	.	gene_id "ENSG00000105323"; transcript_id "G4357.12";
chr19	PacBio	CDS	41294558	41294686	.	+	.	gene_id "ENSG00000105323"; transcript_id "G4357.12";
chr19	PacBio	CDS	41301536	41301704	.	+	.	gene_id "ENSG00000105323"; transcript_id "G4357.12";
chr19	PacBio	CDS	41302665	41302949	.	+	.	gene_id "ENSG00000105323"; transcript_id "G4357.12";
chr19	PacBio	CDS	41303972	41304261	.	+	.	gene_id "ENSG00000105323"; transcript_id "G4357.12";
chr19	PacBio	CDS	41305676	41305867	.	+	.	gene_id "ENSG00000105323"; transcript_id "G4357.12";
chr19	PacBio	CDS	41306449	41306565	.	+	.	gene_id "ENSG00000105323"; transcript_id "G4357.12";
chr19	PacBio	transcript	41264372	41307698	.	+	.	gene_id "ENSG00000105323"; transcript_id "G4357.13";
chr19	PacBio	exon	41264372	41264798	.	+	.	gene_id "ENSG00000105323"; transcript_id "G4357.13";
chr19	PacBio	exon	41268223	41268345	.	+	.	gene_id "ENSG00000105323"; transcript_id "G4357.13";
chr19	PacBio	exon	41272082	41272235	.	+	.	gene_id "ENSG00000105323"; transcript_id "G4357.13";
chr19	PacBio	exon	41273982	41274055	.	+	.	gene_id "ENSG00000105323"; transcript_id "G4357.13";
chr19	PacBio	exon	41276159	41276298	.	+	.	gene_id "ENSG00000105323"; transcript_id "G4357.13";
chr19	PacBio	exon	41279077	41279176	.	+	.	gene_id "ENSG00000105323"; transcript_id "G4357.13";
chr19	PacBio	exon	41281163	41281275	.	+	.	gene_id "ENSG00000105323"; transcript_id "G4357.13";
chr19	PacBio	exon	41292245	41292511	.	+	.	gene_id "ENSG00000105323"; transcript_id "G4357.13";
chr19	PacBio	exon	41294338	41294460	.	+	.	gene_id "ENSG00000105323"; transcript_id "G4357.13";
chr19	PacBio	exon	41294558	41294686	.	+	.	gene_id "ENSG00000105323"; transcript_id "G4357.13";
chr19	PacBio	exon	41301536	41301704	.	+	.	gene_id "ENSG00000105323"; transcript_id "G4357.13";
chr19	PacBio	exon	41302665	41302949	.	+	.	gene_id "ENSG00000105323"; transcript_id "G4357.13";
chr19	PacBio	exon	41303972	41304261	.	+	.	gene_id "ENSG00000105323"; transcript_id "G4357.13";
chr19	PacBio	exon	41305676	41305867	.	+	.	gene_id "ENSG00000105323"; transcript_id "G4357.13";
chr19	PacBio	exon	41306449	41307698	.	+	.	gene_id "ENSG00000105323"; transcript_id "G4357.13";
chr19	PacBio	CDS	41264504	41264798	.	+	.	gene_id "ENSG00000105323"; transcript_id "G4357.13";
chr19	PacBio	CDS	41268223	41268345	.	+	.	gene_id "ENSG00000105323"; transcript_id "G4357.13";
chr19	PacBio	CDS	41272082	41272235	.	+	.	gene_id "ENSG00000105323"; transcript_id "G4357.13";
chr19	PacBio	CDS	41273982	41274055	.	+	.	gene_id "ENSG00000105323"; transcript_id "G4357.13";
chr19	PacBio	CDS	41276159	41276298	.	+	.	gene_id "ENSG00000105323"; transcript_id "G4357.13";
chr19	PacBio	CDS	41279077	41279176	.	+	.	gene_id "ENSG00000105323"; transcript_id "G4357.13";
chr19	PacBio	CDS	41281163	41281275	.	+	.	gene_id "ENSG00000105323"; transcript_id "G4357.13";
chr19	PacBio	CDS	41292245	41292511	.	+	.	gene_id "ENSG00000105323"; transcript_id "G4357.13";
chr19	PacBio	CDS	41294338	41294460	.	+	.	gene_id "ENSG00000105323"; transcript_id "G4357.13";
chr19	PacBio	CDS	41294558	41294686	.	+	.	gene_id "ENSG00000105323"; transcript_id "G4357.13";
chr19	PacBio	CDS	41301536	41301704	.	+	.	gene_id "ENSG00000105323"; transcript_id "G4357.13";
chr19	PacBio	CDS	41302665	41302949	.	+	.	gene_id "ENSG00000105323"; transcript_id "G4357.13";
chr19	PacBio	CDS	41303972	41304261	.	+	.	gene_id "ENSG00000105323"; transcript_id "G4357.13";
chr19	PacBio	CDS	41305676	41305867	.	+	.	gene_id "ENSG00000105323"; transcript_id "G4357.13";
chr19	PacBio	CDS	41306449	41306565	.	+	.	gene_id "ENSG00000105323"; transcript_id "G4357.13";
chr19	PacBio	transcript	41264796	41307019	.	+	.	gene_id "ENSG00000105323"; transcript_id "G4357.14";
chr19	PacBio	exon	41264796	41264985	.	+	.	gene_id "ENSG00000105323"; transcript_id "G4357.14";
chr19	PacBio	exon	41268223	41268345	.	+	.	gene_id "ENSG00000105323"; transcript_id "G4357.14";
chr19	PacBio	exon	41272082	41272235	.	+	.	gene_id "ENSG00000105323"; transcript_id "G4357.14";
chr19	PacBio	exon	41273982	41274055	.	+	.	gene_id "ENSG00000105323"; transcript_id "G4357.14";
chr19	PacBio	exon	41276159	41276298	.	+	.	gene_id "ENSG00000105323"; transcript_id "G4357.14";
chr19	PacBio	exon	41279077	41279176	.	+	.	gene_id "ENSG00000105323"; transcript_id "G4357.14";
chr19	PacBio	exon	41281163	41281275	.	+	.	gene_id "ENSG00000105323"; transcript_id "G4357.14";
chr19	PacBio	exon	41292245	41292511	.	+	.	gene_id "ENSG00000105323"; transcript_id "G4357.14";
chr19	PacBio	exon	41294338	41294460	.	+	.	gene_id "ENSG00000105323"; transcript_id "G4357.14";
chr19	PacBio	exon	41294558	41294686	.	+	.	gene_id "ENSG00000105323"; transcript_id "G4357.14";
chr19	PacBio	exon	41301536	41301704	.	+	.	gene_id "ENSG00000105323"; transcript_id "G4357.14";
chr19	PacBio	exon	41302665	41302949	.	+	.	gene_id "ENSG00000105323"; transcript_id "G4357.14";
chr19	PacBio	exon	41303972	41304261	.	+	.	gene_id "ENSG00000105323"; transcript_id "G4357.14";
chr19	PacBio	exon	41305676	41305867	.	+	.	gene_id "ENSG00000105323"; transcript_id "G4357.14";
chr19	PacBio	exon	41306449	41307019	.	+	.	gene_id "ENSG00000105323"; transcript_id "G4357.14";
chr19	PacBio	CDS	41268228	41268345	.	+	.	gene_id "ENSG00000105323"; transcript_id "G4357.14";
chr19	PacBio	CDS	41272082	41272235	.	+	.	gene_id "ENSG00000105323"; transcript_id "G4357.14";
chr19	PacBio	CDS	41273982	41274055	.	+	.	gene_id "ENSG00000105323"; transcript_id "G4357.14";
chr19	PacBio	CDS	41276159	41276298	.	+	.	gene_id "ENSG00000105323"; transcript_id "G4357.14";
chr19	PacBio	CDS	41279077	41279176	.	+	.	gene_id "ENSG00000105323"; transcript_id "G4357.14";
chr19	PacBio	CDS	41281163	41281275	.	+	.	gene_id "ENSG00000105323"; transcript_id "G4357.14";
chr19	PacBio	CDS	41292245	41292511	.	+	.	gene_id "ENSG00000105323"; transcript_id "G4357.14";
chr19	PacBio	CDS	41294338	41294460	.	+	.	gene_id "ENSG00000105323"; transcript_id "G4357.14";
chr19	PacBio	CDS	41294558	41294686	.	+	.	gene_id "ENSG00000105323"; transcript_id "G4357.14";
chr19	PacBio	CDS	41301536	41301704	.	+	.	gene_id "ENSG00000105323"; transcript_id "G4357.14";
chr19	PacBio	CDS	41302665	41302949	.	+	.	gene_id "ENSG00000105323"; transcript_id "G4357.14";
chr19	PacBio	CDS	41303972	41304261	.	+	.	gene_id "ENSG00000105323"; transcript_id "G4357.14";
chr19	PacBio	CDS	41305676	41305867	.	+	.	gene_id "ENSG00000105323"; transcript_id "G4357.14";
chr19	PacBio	CDS	41306449	41306565	.	+	.	gene_id "ENSG00000105323"; transcript_id "G4357.14";
chr19	PacBio	transcript	41264992	41307696	.	+	.	gene_id "ENSG00000105323"; transcript_id "G4357.15";
chr19	PacBio	exon	41264992	41265121	.	+	.	gene_id "ENSG00000105323"; transcript_id "G4357.15";
chr19	PacBio	exon	41268223	41268345	.	+	.	gene_id "ENSG00000105323"; transcript_id "G4357.15";
chr19	PacBio	exon	41272082	41272235	.	+	.	gene_id "ENSG00000105323"; transcript_id "G4357.15";
chr19	PacBio	exon	41273982	41274055	.	+	.	gene_id "ENSG00000105323"; transcript_id "G4357.15";
chr19	PacBio	exon	41276159	41276298	.	+	.	gene_id "ENSG00000105323"; transcript_id "G4357.15";
chr19	PacBio	exon	41279077	41279176	.	+	.	gene_id "ENSG00000105323"; transcript_id "G4357.15";
chr19	PacBio	exon	41281163	41281275	.	+	.	gene_id "ENSG00000105323"; transcript_id "G4357.15";
chr19	PacBio	exon	41292245	41292511	.	+	.	gene_id "ENSG00000105323"; transcript_id "G4357.15";
chr19	PacBio	exon	41294338	41294460	.	+	.	gene_id "ENSG00000105323"; transcript_id "G4357.15";
chr19	PacBio	exon	41294558	41294686	.	+	.	gene_id "ENSG00000105323"; transcript_id "G4357.15";
chr19	PacBio	exon	41301536	41301704	.	+	.	gene_id "ENSG00000105323"; transcript_id "G4357.15";
chr19	PacBio	exon	41302665	41302949	.	+	.	gene_id "ENSG00000105323"; transcript_id "G4357.15";
chr19	PacBio	exon	41303972	41304261	.	+	.	gene_id "ENSG00000105323"; transcript_id "G4357.15";
chr19	PacBio	exon	41305676	41305867	.	+	.	gene_id "ENSG00000105323"; transcript_id "G4357.15";
chr19	PacBio	exon	41306449	41307696	.	+	.	gene_id "ENSG00000105323"; transcript_id "G4357.15";
chr19	PacBio	CDS	41268228	41268345	.	+	.	gene_id "ENSG00000105323"; transcript_id "G4357.15";
chr19	PacBio	CDS	41272082	41272235	.	+	.	gene_id "ENSG00000105323"; transcript_id "G4357.15";
chr19	PacBio	CDS	41273982	41274055	.	+	.	gene_id "ENSG00000105323"; transcript_id "G4357.15";
chr19	PacBio	CDS	41276159	41276298	.	+	.	gene_id "ENSG00000105323"; transcript_id "G4357.15";
chr19	PacBio	CDS	41279077	41279176	.	+	.	gene_id "ENSG00000105323"; transcript_id "G4357.15";
chr19	PacBio	CDS	41281163	41281275	.	+	.	gene_id "ENSG00000105323"; transcript_id "G4357.15";
chr19	PacBio	CDS	41292245	41292511	.	+	.	gene_id "ENSG00000105323"; transcript_id "G4357.15";
chr19	PacBio	CDS	41294338	41294460	.	+	.	gene_id "ENSG00000105323"; transcript_id "G4357.15";
chr19	PacBio	CDS	41294558	41294686	.	+	.	gene_id "ENSG00000105323"; transcript_id "G4357.15";
chr19	PacBio	CDS	41301536	41301704	.	+	.	gene_id "ENSG00000105323"; transcript_id "G4357.15";
chr19	PacBio	CDS	41302665	41302949	.	+	.	gene_id "ENSG00000105323"; transcript_id "G4357.15";
chr19	PacBio	CDS	41303972	41304261	.	+	.	gene_id "ENSG00000105323"; transcript_id "G4357.15";
chr19	PacBio	CDS	41305676	41305867	.	+	.	gene_id "ENSG00000105323"; transcript_id "G4357.15";
chr19	PacBio	CDS	41306449	41306565	.	+	.	gene_id "ENSG00000105323"; transcript_id "G4357.15";
chr19	PacBio	transcript	41264999	41307019	.	+	.	gene_id "ENSG00000105323"; transcript_id "G4357.16";
chr19	PacBio	exon	41264999	41265121	.	+	.	gene_id "ENSG00000105323"; transcript_id "G4357.16";
chr19	PacBio	exon	41268223	41268345	.	+	.	gene_id "ENSG00000105323"; transcript_id "G4357.16";
chr19	PacBio	exon	41272082	41272235	.	+	.	gene_id "ENSG00000105323"; transcript_id "G4357.16";
chr19	PacBio	exon	41273982	41274055	.	+	.	gene_id "ENSG00000105323"; transcript_id "G4357.16";
chr19	PacBio	exon	41276159	41276298	.	+	.	gene_id "ENSG00000105323"; transcript_id "G4357.16";
chr19	PacBio	exon	41279077	41279176	.	+	.	gene_id "ENSG00000105323"; transcript_id "G4357.16";
chr19	PacBio	exon	41281163	41281275	.	+	.	gene_id "ENSG00000105323"; transcript_id "G4357.16";
chr19	PacBio	exon	41292245	41292511	.	+	.	gene_id "ENSG00000105323"; transcript_id "G4357.16";
chr19	PacBio	exon	41294338	41294460	.	+	.	gene_id "ENSG00000105323"; transcript_id "G4357.16";
chr19	PacBio	exon	41294558	41294686	.	+	.	gene_id "ENSG00000105323"; transcript_id "G4357.16";
chr19	PacBio	exon	41301536	41301704	.	+	.	gene_id "ENSG00000105323"; transcript_id "G4357.16";
chr19	PacBio	exon	41302665	41302949	.	+	.	gene_id "ENSG00000105323"; transcript_id "G4357.16";
chr19	PacBio	exon	41303972	41304261	.	+	.	gene_id "ENSG00000105323"; transcript_id "G4357.16";
chr19	PacBio	exon	41305676	41305867	.	+	.	gene_id "ENSG00000105323"; transcript_id "G4357.16";
chr19	PacBio	exon	41306449	41307019	.	+	.	gene_id "ENSG00000105323"; transcript_id "G4357.16";
chr19	PacBio	CDS	41268228	41268345	.	+	.	gene_id "ENSG00000105323"; transcript_id "G4357.16";
chr19	PacBio	CDS	41272082	41272235	.	+	.	gene_id "ENSG00000105323"; transcript_id "G4357.16";
chr19	PacBio	CDS	41273982	41274055	.	+	.	gene_id "ENSG00000105323"; transcript_id "G4357.16";
chr19	PacBio	CDS	41276159	41276298	.	+	.	gene_id "ENSG00000105323"; transcript_id "G4357.16";
chr19	PacBio	CDS	41279077	41279176	.	+	.	gene_id "ENSG00000105323"; transcript_id "G4357.16";
chr19	PacBio	CDS	41281163	41281275	.	+	.	gene_id "ENSG00000105323"; transcript_id "G4357.16";
chr19	PacBio	CDS	41292245	41292511	.	+	.	gene_id "ENSG00000105323"; transcript_id "G4357.16";
chr19	PacBio	CDS	41294338	41294460	.	+	.	gene_id "ENSG00000105323"; transcript_id "G4357.16";
chr19	PacBio	CDS	41294558	41294686	.	+	.	gene_id "ENSG00000105323"; transcript_id "G4357.16";
chr19	PacBio	CDS	41301536	41301704	.	+	.	gene_id "ENSG00000105323"; transcript_id "G4357.16";
chr19	PacBio	CDS	41302665	41302949	.	+	.	gene_id "ENSG00000105323"; transcript_id "G4357.16";
chr19	PacBio	CDS	41303972	41304261	.	+	.	gene_id "ENSG00000105323"; transcript_id "G4357.16";
chr19	PacBio	CDS	41305676	41305867	.	+	.	gene_id "ENSG00000105323"; transcript_id "G4357.16";
chr19	PacBio	CDS	41306449	41306565	.	+	.	gene_id "ENSG00000105323"; transcript_id "G4357.16";
chr19	PacBio	transcript	41265001	41307019	.	+	.	gene_id "ENSG00000105323"; transcript_id "G4357.17";
chr19	PacBio	exon	41265001	41265343	.	+	.	gene_id "ENSG00000105323"; transcript_id "G4357.17";
chr19	PacBio	exon	41268223	41268345	.	+	.	gene_id "ENSG00000105323"; transcript_id "G4357.17";
chr19	PacBio	exon	41272082	41272235	.	+	.	gene_id "ENSG00000105323"; transcript_id "G4357.17";
chr19	PacBio	exon	41273982	41274055	.	+	.	gene_id "ENSG00000105323"; transcript_id "G4357.17";
chr19	PacBio	exon	41276159	41276298	.	+	.	gene_id "ENSG00000105323"; transcript_id "G4357.17";
chr19	PacBio	exon	41279077	41279176	.	+	.	gene_id "ENSG00000105323"; transcript_id "G4357.17";
chr19	PacBio	exon	41281163	41281275	.	+	.	gene_id "ENSG00000105323"; transcript_id "G4357.17";
chr19	PacBio	exon	41292245	41292511	.	+	.	gene_id "ENSG00000105323"; transcript_id "G4357.17";
chr19	PacBio	exon	41294338	41294460	.	+	.	gene_id "ENSG00000105323"; transcript_id "G4357.17";
chr19	PacBio	exon	41294558	41294686	.	+	.	gene_id "ENSG00000105323"; transcript_id "G4357.17";
chr19	PacBio	exon	41301536	41301704	.	+	.	gene_id "ENSG00000105323"; transcript_id "G4357.17";
chr19	PacBio	exon	41302665	41302949	.	+	.	gene_id "ENSG00000105323"; transcript_id "G4357.17";
chr19	PacBio	exon	41303972	41304261	.	+	.	gene_id "ENSG00000105323"; transcript_id "G4357.17";
chr19	PacBio	exon	41305676	41305867	.	+	.	gene_id "ENSG00000105323"; transcript_id "G4357.17";
chr19	PacBio	exon	41306449	41307019	.	+	.	gene_id "ENSG00000105323"; transcript_id "G4357.17";
chr19	PacBio	CDS	41268228	41268345	.	+	.	gene_id "ENSG00000105323"; transcript_id "G4357.17";
chr19	PacBio	CDS	41272082	41272235	.	+	.	gene_id "ENSG00000105323"; transcript_id "G4357.17";
chr19	PacBio	CDS	41273982	41274055	.	+	.	gene_id "ENSG00000105323"; transcript_id "G4357.17";
chr19	PacBio	CDS	41276159	41276298	.	+	.	gene_id "ENSG00000105323"; transcript_id "G4357.17";
chr19	PacBio	CDS	41279077	41279176	.	+	.	gene_id "ENSG00000105323"; transcript_id "G4357.17";
chr19	PacBio	CDS	41281163	41281275	.	+	.	gene_id "ENSG00000105323"; transcript_id "G4357.17";
chr19	PacBio	CDS	41292245	41292511	.	+	.	gene_id "ENSG00000105323"; transcript_id "G4357.17";
chr19	PacBio	CDS	41294338	41294460	.	+	.	gene_id "ENSG00000105323"; transcript_id "G4357.17";
chr19	PacBio	CDS	41294558	41294686	.	+	.	gene_id "ENSG00000105323"; transcript_id "G4357.17";
chr19	PacBio	CDS	41301536	41301704	.	+	.	gene_id "ENSG00000105323"; transcript_id "G4357.17";
chr19	PacBio	CDS	41302665	41302949	.	+	.	gene_id "ENSG00000105323"; transcript_id "G4357.17";
chr19	PacBio	CDS	41303972	41304261	.	+	.	gene_id "ENSG00000105323"; transcript_id "G4357.17";
chr19	PacBio	CDS	41305676	41305867	.	+	.	gene_id "ENSG00000105323"; transcript_id "G4357.17";
chr19	PacBio	CDS	41306449	41306565	.	+	.	gene_id "ENSG00000105323"; transcript_id "G4357.17";
chr19	PacBio	transcript	41265013	41307375	.	+	.	gene_id "ENSG00000105323"; transcript_id "G4357.18";
chr19	PacBio	exon	41265013	41265121	.	+	.	gene_id "ENSG00000105323"; transcript_id "G4357.18";
chr19	PacBio	exon	41268223	41268345	.	+	.	gene_id "ENSG00000105323"; transcript_id "G4357.18";
chr19	PacBio	exon	41272082	41272235	.	+	.	gene_id "ENSG00000105323"; transcript_id "G4357.18";
chr19	PacBio	exon	41273982	41274055	.	+	.	gene_id "ENSG00000105323"; transcript_id "G4357.18";
chr19	PacBio	exon	41276159	41276298	.	+	.	gene_id "ENSG00000105323"; transcript_id "G4357.18";
chr19	PacBio	exon	41279077	41279176	.	+	.	gene_id "ENSG00000105323"; transcript_id "G4357.18";
chr19	PacBio	exon	41281163	41281275	.	+	.	gene_id "ENSG00000105323"; transcript_id "G4357.18";
chr19	PacBio	exon	41292245	41292511	.	+	.	gene_id "ENSG00000105323"; transcript_id "G4357.18";
chr19	PacBio	exon	41294338	41294460	.	+	.	gene_id "ENSG00000105323"; transcript_id "G4357.18";
chr19	PacBio	exon	41294558	41294686	.	+	.	gene_id "ENSG00000105323"; transcript_id "G4357.18";
chr19	PacBio	exon	41301536	41301704	.	+	.	gene_id "ENSG00000105323"; transcript_id "G4357.18";
chr19	PacBio	exon	41302665	41302949	.	+	.	gene_id "ENSG00000105323"; transcript_id "G4357.18";
chr19	PacBio	exon	41303972	41304261	.	+	.	gene_id "ENSG00000105323"; transcript_id "G4357.18";
chr19	PacBio	exon	41305676	41305867	.	+	.	gene_id "ENSG00000105323"; transcript_id "G4357.18";
chr19	PacBio	exon	41306449	41307375	.	+	.	gene_id "ENSG00000105323"; transcript_id "G4357.18";
chr19	PacBio	CDS	41268228	41268345	.	+	.	gene_id "ENSG00000105323"; transcript_id "G4357.18";
chr19	PacBio	CDS	41272082	41272235	.	+	.	gene_id "ENSG00000105323"; transcript_id "G4357.18";
chr19	PacBio	CDS	41273982	41274055	.	+	.	gene_id "ENSG00000105323"; transcript_id "G4357.18";
chr19	PacBio	CDS	41276159	41276298	.	+	.	gene_id "ENSG00000105323"; transcript_id "G4357.18";
chr19	PacBio	CDS	41279077	41279176	.	+	.	gene_id "ENSG00000105323"; transcript_id "G4357.18";
chr19	PacBio	CDS	41281163	41281275	.	+	.	gene_id "ENSG00000105323"; transcript_id "G4357.18";
chr19	PacBio	CDS	41292245	41292511	.	+	.	gene_id "ENSG00000105323"; transcript_id "G4357.18";
chr19	PacBio	CDS	41294338	41294460	.	+	.	gene_id "ENSG00000105323"; transcript_id "G4357.18";
chr19	PacBio	CDS	41294558	41294686	.	+	.	gene_id "ENSG00000105323"; transcript_id "G4357.18";
chr19	PacBio	CDS	41301536	41301704	.	+	.	gene_id "ENSG00000105323"; transcript_id "G4357.18";
chr19	PacBio	CDS	41302665	41302949	.	+	.	gene_id "ENSG00000105323"; transcript_id "G4357.18";
chr19	PacBio	CDS	41303972	41304261	.	+	.	gene_id "ENSG00000105323"; transcript_id "G4357.18";
chr19	PacBio	CDS	41305676	41305867	.	+	.	gene_id "ENSG00000105323"; transcript_id "G4357.18";
chr19	PacBio	CDS	41306449	41306565	.	+	.	gene_id "ENSG00000105323"; transcript_id "G4357.18";
chr19	PacBio	transcript	41265017	41307686	.	+	.	gene_id "ENSG00000105323"; transcript_id "G4357.19";
chr19	PacBio	exon	41265017	41265343	.	+	.	gene_id "ENSG00000105323"; transcript_id "G4357.19";
chr19	PacBio	exon	41268223	41268345	.	+	.	gene_id "ENSG00000105323"; transcript_id "G4357.19";
chr19	PacBio	exon	41272082	41272235	.	+	.	gene_id "ENSG00000105323"; transcript_id "G4357.19";
chr19	PacBio	exon	41273982	41274055	.	+	.	gene_id "ENSG00000105323"; transcript_id "G4357.19";
chr19	PacBio	exon	41276159	41276298	.	+	.	gene_id "ENSG00000105323"; transcript_id "G4357.19";
chr19	PacBio	exon	41279077	41279176	.	+	.	gene_id "ENSG00000105323"; transcript_id "G4357.19";
chr19	PacBio	exon	41281163	41281275	.	+	.	gene_id "ENSG00000105323"; transcript_id "G4357.19";
chr19	PacBio	exon	41292245	41292511	.	+	.	gene_id "ENSG00000105323"; transcript_id "G4357.19";
chr19	PacBio	exon	41294338	41294460	.	+	.	gene_id "ENSG00000105323"; transcript_id "G4357.19";
chr19	PacBio	exon	41294558	41294686	.	+	.	gene_id "ENSG00000105323"; transcript_id "G4357.19";
chr19	PacBio	exon	41301536	41301704	.	+	.	gene_id "ENSG00000105323"; transcript_id "G4357.19";
chr19	PacBio	exon	41302665	41302949	.	+	.	gene_id "ENSG00000105323"; transcript_id "G4357.19";
chr19	PacBio	exon	41303972	41304261	.	+	.	gene_id "ENSG00000105323"; transcript_id "G4357.19";
chr19	PacBio	exon	41305676	41305867	.	+	.	gene_id "ENSG00000105323"; transcript_id "G4357.19";
chr19	PacBio	exon	41306449	41307686	.	+	.	gene_id "ENSG00000105323"; transcript_id "G4357.19";
chr19	PacBio	CDS	41268228	41268345	.	+	.	gene_id "ENSG00000105323"; transcript_id "G4357.19";
chr19	PacBio	CDS	41272082	41272235	.	+	.	gene_id "ENSG00000105323"; transcript_id "G4357.19";
chr19	PacBio	CDS	41273982	41274055	.	+	.	gene_id "ENSG00000105323"; transcript_id "G4357.19";
chr19	PacBio	CDS	41276159	41276298	.	+	.	gene_id "ENSG00000105323"; transcript_id "G4357.19";
chr19	PacBio	CDS	41279077	41279176	.	+	.	gene_id "ENSG00000105323"; transcript_id "G4357.19";
chr19	PacBio	CDS	41281163	41281275	.	+	.	gene_id "ENSG00000105323"; transcript_id "G4357.19";
chr19	PacBio	CDS	41292245	41292511	.	+	.	gene_id "ENSG00000105323"; transcript_id "G4357.19";
chr19	PacBio	CDS	41294338	41294460	.	+	.	gene_id "ENSG00000105323"; transcript_id "G4357.19";
chr19	PacBio	CDS	41294558	41294686	.	+	.	gene_id "ENSG00000105323"; transcript_id "G4357.19";
chr19	PacBio	CDS	41301536	41301704	.	+	.	gene_id "ENSG00000105323"; transcript_id "G4357.19";
chr19	PacBio	CDS	41302665	41302949	.	+	.	gene_id "ENSG00000105323"; transcript_id "G4357.19";
chr19	PacBio	CDS	41303972	41304261	.	+	.	gene_id "ENSG00000105323"; transcript_id "G4357.19";
chr19	PacBio	CDS	41305676	41305867	.	+	.	gene_id "ENSG00000105323"; transcript_id "G4357.19";
chr19	PacBio	CDS	41306449	41306565	.	+	.	gene_id "ENSG00000105323"; transcript_id "G4357.19";
chr19	PacBio	transcript	41309448	41353934	.	-	.	gene_id "ENSG00000105329"; transcript_id "G4359.1";
chr19	PacBio	exon	41309448	41309825	.	-	.	gene_id "ENSG00000105329"; transcript_id "G4359.1";
chr19	PacBio	exon	41332128	41332281	.	-	.	gene_id "ENSG00000105329"; transcript_id "G4359.1";
chr19	PacBio	exon	41341883	41342030	.	-	.	gene_id "ENSG00000105329"; transcript_id "G4359.1";
chr19	PacBio	exon	41342170	41342247	.	-	.	gene_id "ENSG00000105329"; transcript_id "G4359.1";
chr19	PacBio	exon	41344747	41344864	.	-	.	gene_id "ENSG00000105329"; transcript_id "G4359.1";
chr19	PacBio	exon	41348295	41348455	.	-	.	gene_id "ENSG00000105329"; transcript_id "G4359.1";
chr19	PacBio	exon	41352690	41353934	.	-	.	gene_id "ENSG00000105329"; transcript_id "G4359.1";
chr19	PacBio	CDS	41309667	41309825	.	-	.	gene_id "ENSG00000105329"; transcript_id "G4359.1";
chr19	PacBio	CDS	41332128	41332281	.	-	.	gene_id "ENSG00000105329"; transcript_id "G4359.1";
chr19	PacBio	CDS	41341883	41342030	.	-	.	gene_id "ENSG00000105329"; transcript_id "G4359.1";
chr19	PacBio	CDS	41342170	41342247	.	-	.	gene_id "ENSG00000105329"; transcript_id "G4359.1";
chr19	PacBio	CDS	41344747	41344864	.	-	.	gene_id "ENSG00000105329"; transcript_id "G4359.1";
chr19	PacBio	CDS	41348295	41348455	.	-	.	gene_id "ENSG00000105329"; transcript_id "G4359.1";
chr19	PacBio	CDS	41352690	41353044	.	-	.	gene_id "ENSG00000105329"; transcript_id "G4359.1";
chr19	PacBio	transcript	41310155	41324880	.	+	.	gene_id "ENSG00000142039"; transcript_id "G4360.1";
chr19	PacBio	exon	41310155	41310356	.	+	.	gene_id "ENSG00000142039"; transcript_id "G4360.1";
chr19	PacBio	exon	41316384	41316839	.	+	.	gene_id "ENSG00000142039"; transcript_id "G4360.1";
chr19	PacBio	exon	41319574	41319852	.	+	.	gene_id "ENSG00000142039"; transcript_id "G4360.1";
chr19	PacBio	exon	41320341	41320470	.	+	.	gene_id "ENSG00000142039"; transcript_id "G4360.1";
chr19	PacBio	exon	41322595	41324880	.	+	.	gene_id "ENSG00000142039"; transcript_id "G4360.1";
chr19	PacBio	CDS	41310311	41310356	.	+	.	gene_id "ENSG00000142039"; transcript_id "G4360.1";
chr19	PacBio	CDS	41316384	41316839	.	+	.	gene_id "ENSG00000142039"; transcript_id "G4360.1";
chr19	PacBio	CDS	41319574	41319852	.	+	.	gene_id "ENSG00000142039"; transcript_id "G4360.1";
chr19	PacBio	CDS	41320341	41320470	.	+	.	gene_id "ENSG00000142039"; transcript_id "G4360.1";
chr19	PacBio	CDS	41322595	41322715	.	+	.	gene_id "ENSG00000142039"; transcript_id "G4360.1";
chr19	PacBio	transcript	41310172	41322776	.	+	.	gene_id "ENSG00000142039"; transcript_id "G4360.2";
chr19	PacBio	exon	41310172	41310356	.	+	.	gene_id "ENSG00000142039"; transcript_id "G4360.2";
chr19	PacBio	exon	41316384	41316839	.	+	.	gene_id "ENSG00000142039"; transcript_id "G4360.2";
chr19	PacBio	exon	41319574	41319852	.	+	.	gene_id "ENSG00000142039"; transcript_id "G4360.2";
chr19	PacBio	exon	41320341	41320470	.	+	.	gene_id "ENSG00000142039"; transcript_id "G4360.2";
chr19	PacBio	exon	41322595	41322776	.	+	.	gene_id "ENSG00000142039"; transcript_id "G4360.2";
chr19	PacBio	CDS	41310311	41310356	.	+	.	gene_id "ENSG00000142039"; transcript_id "G4360.2";
chr19	PacBio	CDS	41316384	41316839	.	+	.	gene_id "ENSG00000142039"; transcript_id "G4360.2";
chr19	PacBio	CDS	41319574	41319852	.	+	.	gene_id "ENSG00000142039"; transcript_id "G4360.2";
chr19	PacBio	CDS	41320341	41320470	.	+	.	gene_id "ENSG00000142039"; transcript_id "G4360.2";
chr19	PacBio	CDS	41322595	41322715	.	+	.	gene_id "ENSG00000142039"; transcript_id "G4360.2";
chr19	PacBio	transcript	41310172	41324200	.	+	.	gene_id "ENSG00000142039"; transcript_id "G4360.3";
chr19	PacBio	exon	41310172	41310356	.	+	.	gene_id "ENSG00000142039"; transcript_id "G4360.3";
chr19	PacBio	exon	41316384	41316839	.	+	.	gene_id "ENSG00000142039"; transcript_id "G4360.3";
chr19	PacBio	exon	41319574	41319852	.	+	.	gene_id "ENSG00000142039"; transcript_id "G4360.3";
chr19	PacBio	exon	41320341	41320470	.	+	.	gene_id "ENSG00000142039"; transcript_id "G4360.3";
chr19	PacBio	exon	41322595	41324200	.	+	.	gene_id "ENSG00000142039"; transcript_id "G4360.3";
chr19	PacBio	CDS	41310311	41310356	.	+	.	gene_id "ENSG00000142039"; transcript_id "G4360.3";
chr19	PacBio	CDS	41316384	41316839	.	+	.	gene_id "ENSG00000142039"; transcript_id "G4360.3";
chr19	PacBio	CDS	41319574	41319852	.	+	.	gene_id "ENSG00000142039"; transcript_id "G4360.3";
chr19	PacBio	CDS	41320341	41320470	.	+	.	gene_id "ENSG00000142039"; transcript_id "G4360.3";
chr19	PacBio	CDS	41322595	41322715	.	+	.	gene_id "ENSG00000142039"; transcript_id "G4360.3";
chr19	PacBio	transcript	41310172	41326023	.	+	.	gene_id "ENSG00000142039"; transcript_id "G4360.4";
chr19	PacBio	exon	41310172	41310356	.	+	.	gene_id "ENSG00000142039"; transcript_id "G4360.4";
chr19	PacBio	exon	41316384	41316839	.	+	.	gene_id "ENSG00000142039"; transcript_id "G4360.4";
chr19	PacBio	exon	41319574	41319852	.	+	.	gene_id "ENSG00000142039"; transcript_id "G4360.4";
chr19	PacBio	exon	41320341	41320470	.	+	.	gene_id "ENSG00000142039"; transcript_id "G4360.4";
chr19	PacBio	exon	41322595	41326023	.	+	.	gene_id "ENSG00000142039"; transcript_id "G4360.4";
chr19	PacBio	CDS	41310311	41310356	.	+	.	gene_id "ENSG00000142039"; transcript_id "G4360.4";
chr19	PacBio	CDS	41316384	41316839	.	+	.	gene_id "ENSG00000142039"; transcript_id "G4360.4";
chr19	PacBio	CDS	41319574	41319852	.	+	.	gene_id "ENSG00000142039"; transcript_id "G4360.4";
chr19	PacBio	CDS	41320341	41320470	.	+	.	gene_id "ENSG00000142039"; transcript_id "G4360.4";
chr19	PacBio	CDS	41322595	41322715	.	+	.	gene_id "ENSG00000142039"; transcript_id "G4360.4";
chr19	PacBio	transcript	41310438	41324872	.	+	.	gene_id "ENSG00000142039"; transcript_id "G4360.5";
chr19	PacBio	exon	41310438	41311015	.	+	.	gene_id "ENSG00000142039"; transcript_id "G4360.5";
chr19	PacBio	exon	41316384	41316839	.	+	.	gene_id "ENSG00000142039"; transcript_id "G4360.5";
chr19	PacBio	exon	41319574	41319852	.	+	.	gene_id "ENSG00000142039"; transcript_id "G4360.5";
chr19	PacBio	exon	41320341	41320470	.	+	.	gene_id "ENSG00000142039"; transcript_id "G4360.5";
chr19	PacBio	exon	41322595	41324872	.	+	.	gene_id "ENSG00000142039"; transcript_id "G4360.5";
chr19	PacBio	CDS	41316533	41316839	.	+	.	gene_id "ENSG00000142039"; transcript_id "G4360.5";
chr19	PacBio	CDS	41319574	41319852	.	+	.	gene_id "ENSG00000142039"; transcript_id "G4360.5";
chr19	PacBio	CDS	41320341	41320470	.	+	.	gene_id "ENSG00000142039"; transcript_id "G4360.5";
chr19	PacBio	CDS	41322595	41322715	.	+	.	gene_id "ENSG00000142039"; transcript_id "G4360.5";
chr19	PacBio	transcript	41330909	41353925	.	-	.	gene_id "ENSG00000105329"; transcript_id "G4359.2";
chr19	PacBio	exon	41330909	41331210	.	-	.	gene_id "ENSG00000105329"; transcript_id "G4359.2";
chr19	PacBio	exon	41332128	41332281	.	-	.	gene_id "ENSG00000105329"; transcript_id "G4359.2";
chr19	PacBio	exon	41341883	41342030	.	-	.	gene_id "ENSG00000105329"; transcript_id "G4359.2";
chr19	PacBio	exon	41342170	41342247	.	-	.	gene_id "ENSG00000105329"; transcript_id "G4359.2";
chr19	PacBio	exon	41344747	41344864	.	-	.	gene_id "ENSG00000105329"; transcript_id "G4359.2";
chr19	PacBio	exon	41348295	41348455	.	-	.	gene_id "ENSG00000105329"; transcript_id "G4359.2";
chr19	PacBio	exon	41352690	41353925	.	-	.	gene_id "ENSG00000105329"; transcript_id "G4359.2";
chr19	PacBio	CDS	41331052	41331210	.	-	.	gene_id "ENSG00000105329"; transcript_id "G4359.2";
chr19	PacBio	CDS	41332128	41332281	.	-	.	gene_id "ENSG00000105329"; transcript_id "G4359.2";
chr19	PacBio	CDS	41341883	41342030	.	-	.	gene_id "ENSG00000105329"; transcript_id "G4359.2";
chr19	PacBio	CDS	41342170	41342247	.	-	.	gene_id "ENSG00000105329"; transcript_id "G4359.2";
chr19	PacBio	CDS	41344747	41344864	.	-	.	gene_id "ENSG00000105329"; transcript_id "G4359.2";
chr19	PacBio	CDS	41348295	41348455	.	-	.	gene_id "ENSG00000105329"; transcript_id "G4359.2";
chr19	PacBio	CDS	41352690	41353044	.	-	.	gene_id "ENSG00000105329"; transcript_id "G4359.2";
chr19	PacBio	transcript	41330909	41353960	.	-	.	gene_id "ENSG00000105329"; transcript_id "G4359.3";
chr19	PacBio	exon	41330909	41331210	.	-	.	gene_id "ENSG00000105329"; transcript_id "G4359.3";
chr19	PacBio	exon	41332128	41332281	.	-	.	gene_id "ENSG00000105329"; transcript_id "G4359.3";
chr19	PacBio	exon	41341883	41342247	.	-	.	gene_id "ENSG00000105329"; transcript_id "G4359.3";
chr19	PacBio	exon	41344747	41344864	.	-	.	gene_id "ENSG00000105329"; transcript_id "G4359.3";
chr19	PacBio	exon	41348295	41348455	.	-	.	gene_id "ENSG00000105329"; transcript_id "G4359.3";
chr19	PacBio	exon	41352690	41353960	.	-	.	gene_id "ENSG00000105329"; transcript_id "G4359.3";
chr19	PacBio	CDS	41342135	41342247	.	-	.	gene_id "ENSG00000105329"; transcript_id "G4359.3";
chr19	PacBio	CDS	41344747	41344864	.	-	.	gene_id "ENSG00000105329"; transcript_id "G4359.3";
chr19	PacBio	CDS	41348295	41348455	.	-	.	gene_id "ENSG00000105329"; transcript_id "G4359.3";
chr19	PacBio	CDS	41352690	41353044	.	-	.	gene_id "ENSG00000105329"; transcript_id "G4359.3";
chr19	PacBio	transcript	41330915	41352634	.	-	.	gene_id "ENSG00000105329"; transcript_id "G4359.4";
chr19	PacBio	exon	41330915	41331210	.	-	.	gene_id "ENSG00000105329"; transcript_id "G4359.4";
chr19	PacBio	exon	41332128	41332281	.	-	.	gene_id "ENSG00000105329"; transcript_id "G4359.4";
chr19	PacBio	exon	41341883	41342030	.	-	.	gene_id "ENSG00000105329"; transcript_id "G4359.4";
chr19	PacBio	exon	41342170	41342247	.	-	.	gene_id "ENSG00000105329"; transcript_id "G4359.4";
chr19	PacBio	exon	41344747	41344864	.	-	.	gene_id "ENSG00000105329"; transcript_id "G4359.4";
chr19	PacBio	exon	41348295	41348455	.	-	.	gene_id "ENSG00000105329"; transcript_id "G4359.4";
chr19	PacBio	exon	41352501	41352634	.	-	.	gene_id "ENSG00000105329"; transcript_id "G4359.4";
chr19	PacBio	CDS	41331052	41331210	.	-	.	gene_id "ENSG00000105329"; transcript_id "G4359.4";
chr19	PacBio	CDS	41332128	41332281	.	-	.	gene_id "ENSG00000105329"; transcript_id "G4359.4";
chr19	PacBio	CDS	41341883	41342030	.	-	.	gene_id "ENSG00000105329"; transcript_id "G4359.4";
chr19	PacBio	CDS	41342170	41342247	.	-	.	gene_id "ENSG00000105329"; transcript_id "G4359.4";
chr19	PacBio	CDS	41344747	41344864	.	-	.	gene_id "ENSG00000105329"; transcript_id "G4359.4";
chr19	PacBio	CDS	41348295	41348414	.	-	.	gene_id "ENSG00000105329"; transcript_id "G4359.4";
chr19	PacBio	transcript	41354417	41364173	.	-	.	gene_id "ENSG00000123810"; transcript_id "G4361.1";
chr19	PacBio	exon	41354417	41355013	.	-	.	gene_id "ENSG00000123810"; transcript_id "G4361.1";
chr19	PacBio	exon	41357897	41358022	.	-	.	gene_id "ENSG00000123810"; transcript_id "G4361.1";
chr19	PacBio	exon	41363432	41363523	.	-	.	gene_id "ENSG00000123810"; transcript_id "G4361.1";
chr19	PacBio	exon	41363958	41364173	.	-	.	gene_id "ENSG00000123810"; transcript_id "G4361.1";
chr19	PacBio	CDS	41354700	41355013	.	-	.	gene_id "ENSG00000123810"; transcript_id "G4361.1";
chr19	PacBio	CDS	41357897	41358022	.	-	.	gene_id "ENSG00000123810"; transcript_id "G4361.1";
chr19	PacBio	CDS	41363432	41363519	.	-	.	gene_id "ENSG00000123810"; transcript_id "G4361.1";
chr19	PacBio	transcript	41860255	41865204	.	+	.	gene_id "ENSG00000105372"; transcript_id "G4363.2";
chr19	PacBio	exon	41860255	41860289	.	+	.	gene_id "ENSG00000105372"; transcript_id "G4363.2";
chr19	PacBio	exon	41860775	41860845	.	+	.	gene_id "ENSG00000105372"; transcript_id "G4363.2";
chr19	PacBio	exon	41861112	41865204	.	+	.	gene_id "ENSG00000105372"; transcript_id "G4363.2";
chr19	PacBio	transcript	41860255	41871414	.	+	.	gene_id "ENSG00000105372"; transcript_id "G4363.3";
chr19	PacBio	exon	41860255	41860845	.	+	.	gene_id "ENSG00000105372"; transcript_id "G4363.3";
chr19	PacBio	exon	41861112	41861212	.	+	.	gene_id "ENSG00000105372"; transcript_id "G4363.3";
chr19	PacBio	exon	41869031	41869214	.	+	.	gene_id "ENSG00000105372"; transcript_id "G4363.3";
chr19	PacBio	exon	41869699	41869753	.	+	.	gene_id "ENSG00000105372"; transcript_id "G4363.3";
chr19	PacBio	exon	41871351	41871414	.	+	.	gene_id "ENSG00000105372"; transcript_id "G4363.3";
chr19	PacBio	CDS	41860754	41860845	.	+	.	gene_id "ENSG00000105372"; transcript_id "G4363.3";
chr19	PacBio	CDS	41861112	41861212	.	+	.	gene_id "ENSG00000105372"; transcript_id "G4363.3";
chr19	PacBio	CDS	41869031	41869214	.	+	.	gene_id "ENSG00000105372"; transcript_id "G4363.3";
chr19	PacBio	CDS	41869699	41869753	.	+	.	gene_id "ENSG00000105372"; transcript_id "G4363.3";
chr19	PacBio	CDS	41871351	41871377	.	+	.	gene_id "ENSG00000105372"; transcript_id "G4363.3";
chr19	PacBio	transcript	41860255	41872926	.	+	.	gene_id "ENSG00000105372"; transcript_id "G4363.1";
chr19	PacBio	exon	41860255	41860289	.	+	.	gene_id "ENSG00000105372"; transcript_id "G4363.1";
chr19	PacBio	exon	41860775	41860845	.	+	.	gene_id "ENSG00000105372"; transcript_id "G4363.1";
chr19	PacBio	exon	41861112	41861212	.	+	.	gene_id "ENSG00000105372"; transcript_id "G4363.1";
chr19	PacBio	exon	41869031	41869214	.	+	.	gene_id "ENSG00000105372"; transcript_id "G4363.1";
chr19	PacBio	exon	41869699	41869753	.	+	.	gene_id "ENSG00000105372"; transcript_id "G4363.1";
chr19	PacBio	exon	41871351	41872926	.	+	.	gene_id "ENSG00000105372"; transcript_id "G4363.1";
chr19	PacBio	CDS	41860775	41860845	.	+	.	gene_id "ENSG00000105372"; transcript_id "G4363.1";
chr19	PacBio	CDS	41861112	41861212	.	+	.	gene_id "ENSG00000105372"; transcript_id "G4363.1";
chr19	PacBio	CDS	41869031	41869214	.	+	.	gene_id "ENSG00000105372"; transcript_id "G4363.1";
chr19	PacBio	CDS	41869699	41869753	.	+	.	gene_id "ENSG00000105372"; transcript_id "G4363.1";
chr19	PacBio	CDS	41871351	41871377	.	+	.	gene_id "ENSG00000105372"; transcript_id "G4363.1";
chr19	PacBio	transcript	41860287	41871413	.	+	.	gene_id "ENSG00000105372"; transcript_id "G4363.4";
chr19	PacBio	exon	41860287	41860445	.	+	.	gene_id "ENSG00000105372"; transcript_id "G4363.4";
chr19	PacBio	exon	41860775	41860845	.	+	.	gene_id "ENSG00000105372"; transcript_id "G4363.4";
chr19	PacBio	exon	41861112	41861212	.	+	.	gene_id "ENSG00000105372"; transcript_id "G4363.4";
chr19	PacBio	exon	41869031	41869214	.	+	.	gene_id "ENSG00000105372"; transcript_id "G4363.4";
chr19	PacBio	exon	41869699	41869753	.	+	.	gene_id "ENSG00000105372"; transcript_id "G4363.4";
chr19	PacBio	exon	41871351	41871413	.	+	.	gene_id "ENSG00000105372"; transcript_id "G4363.4";
chr19	PacBio	CDS	41860775	41860845	.	+	.	gene_id "ENSG00000105372"; transcript_id "G4363.4";
chr19	PacBio	CDS	41861112	41861212	.	+	.	gene_id "ENSG00000105372"; transcript_id "G4363.4";
chr19	PacBio	CDS	41869031	41869214	.	+	.	gene_id "ENSG00000105372"; transcript_id "G4363.4";
chr19	PacBio	CDS	41869699	41869753	.	+	.	gene_id "ENSG00000105372"; transcript_id "G4363.4";
chr19	PacBio	CDS	41871351	41871377	.	+	.	gene_id "ENSG00000105372"; transcript_id "G4363.4";
chr19	PacBio	transcript	41877123	41881371	.	+	.	gene_id "ENSG00000105369"; transcript_id "G4364.2";
chr19	PacBio	exon	41877123	41877383	.	+	.	gene_id "ENSG00000105369"; transcript_id "G4364.2";
chr19	PacBio	exon	41878990	41879289	.	+	.	gene_id "ENSG00000105369"; transcript_id "G4364.2";
chr19	PacBio	exon	41879535	41879653	.	+	.	gene_id "ENSG00000105369"; transcript_id "G4364.2";
chr19	PacBio	exon	41880670	41880738	.	+	.	gene_id "ENSG00000105369"; transcript_id "G4364.2";
chr19	PacBio	exon	41880867	41881371	.	+	.	gene_id "ENSG00000105369"; transcript_id "G4364.2";
chr19	PacBio	CDS	41877305	41877383	.	+	.	gene_id "ENSG00000105369"; transcript_id "G4364.2";
chr19	PacBio	CDS	41878990	41879289	.	+	.	gene_id "ENSG00000105369"; transcript_id "G4364.2";
chr19	PacBio	CDS	41879535	41879653	.	+	.	gene_id "ENSG00000105369"; transcript_id "G4364.2";
chr19	PacBio	CDS	41880670	41880738	.	+	.	gene_id "ENSG00000105369"; transcript_id "G4364.2";
chr19	PacBio	CDS	41880867	41880980	.	+	.	gene_id "ENSG00000105369"; transcript_id "G4364.2";
chr19	PacBio	transcript	41877123	41881373	.	+	.	gene_id "ENSG00000105369"; transcript_id "G4364.1";
chr19	PacBio	exon	41877123	41877383	.	+	.	gene_id "ENSG00000105369"; transcript_id "G4364.1";
chr19	PacBio	exon	41878990	41879175	.	+	.	gene_id "ENSG00000105369"; transcript_id "G4364.1";
chr19	PacBio	exon	41879535	41879653	.	+	.	gene_id "ENSG00000105369"; transcript_id "G4364.1";
chr19	PacBio	exon	41880670	41880738	.	+	.	gene_id "ENSG00000105369"; transcript_id "G4364.1";
chr19	PacBio	exon	41880867	41881373	.	+	.	gene_id "ENSG00000105369"; transcript_id "G4364.1";
chr19	PacBio	CDS	41877305	41877383	.	+	.	gene_id "ENSG00000105369"; transcript_id "G4364.1";
chr19	PacBio	CDS	41878990	41879175	.	+	.	gene_id "ENSG00000105369"; transcript_id "G4364.1";
chr19	PacBio	CDS	41879535	41879653	.	+	.	gene_id "ENSG00000105369"; transcript_id "G4364.1";
chr19	PacBio	CDS	41880670	41880738	.	+	.	gene_id "ENSG00000105369"; transcript_id "G4364.1";
chr19	PacBio	CDS	41880867	41880980	.	+	.	gene_id "ENSG00000105369"; transcript_id "G4364.1";
chr19	PacBio	transcript	41877226	41881371	.	+	.	gene_id "ENSG00000105369"; transcript_id "G4364.3";
chr19	PacBio	exon	41877226	41879289	.	+	.	gene_id "ENSG00000105369"; transcript_id "G4364.3";
chr19	PacBio	exon	41879535	41879653	.	+	.	gene_id "ENSG00000105369"; transcript_id "G4364.3";
chr19	PacBio	exon	41880670	41880738	.	+	.	gene_id "ENSG00000105369"; transcript_id "G4364.3";
chr19	PacBio	exon	41880867	41881371	.	+	.	gene_id "ENSG00000105369"; transcript_id "G4364.3";
chr19	PacBio	CDS	41878527	41879289	.	+	.	gene_id "ENSG00000105369"; transcript_id "G4364.3";
chr19	PacBio	CDS	41879535	41879653	.	+	.	gene_id "ENSG00000105369"; transcript_id "G4364.3";
chr19	PacBio	CDS	41880670	41880738	.	+	.	gene_id "ENSG00000105369"; transcript_id "G4364.3";
chr19	PacBio	CDS	41880867	41880980	.	+	.	gene_id "ENSG00000105369"; transcript_id "G4364.3";
chr19	PacBio	transcript	41877245	41881369	.	+	.	gene_id "ENSG00000105369"; transcript_id "G4364.4";
chr19	PacBio	exon	41877245	41877383	.	+	.	gene_id "ENSG00000105369"; transcript_id "G4364.4";
chr19	PacBio	exon	41878990	41879653	.	+	.	gene_id "ENSG00000105369"; transcript_id "G4364.4";
chr19	PacBio	exon	41880670	41880738	.	+	.	gene_id "ENSG00000105369"; transcript_id "G4364.4";
chr19	PacBio	exon	41880867	41881369	.	+	.	gene_id "ENSG00000105369"; transcript_id "G4364.4";
chr19	PacBio	CDS	41877305	41877383	.	+	.	gene_id "ENSG00000105369"; transcript_id "G4364.4";
chr19	PacBio	CDS	41878990	41879653	.	+	.	gene_id "ENSG00000105369"; transcript_id "G4364.4";
chr19	PacBio	CDS	41880670	41880738	.	+	.	gene_id "ENSG00000105369"; transcript_id "G4364.4";
chr19	PacBio	CDS	41880867	41880873	.	+	.	gene_id "ENSG00000105369"; transcript_id "G4364.4";
chr19	PacBio	transcript	41877263	41881371	.	+	.	gene_id "ENSG00000105369"; transcript_id "G4364.5";
chr19	PacBio	exon	41877263	41877383	.	+	.	gene_id "ENSG00000105369"; transcript_id "G4364.5";
chr19	PacBio	exon	41877779	41877979	.	+	.	gene_id "ENSG00000105369"; transcript_id "G4364.5";
chr19	PacBio	exon	41878990	41879289	.	+	.	gene_id "ENSG00000105369"; transcript_id "G4364.5";
chr19	PacBio	exon	41879535	41879653	.	+	.	gene_id "ENSG00000105369"; transcript_id "G4364.5";
chr19	PacBio	exon	41880670	41880738	.	+	.	gene_id "ENSG00000105369"; transcript_id "G4364.5";
chr19	PacBio	exon	41880867	41881371	.	+	.	gene_id "ENSG00000105369"; transcript_id "G4364.5";
chr19	PacBio	CDS	41879013	41879289	.	+	.	gene_id "ENSG00000105369"; transcript_id "G4364.5";
chr19	PacBio	CDS	41879535	41879653	.	+	.	gene_id "ENSG00000105369"; transcript_id "G4364.5";
chr19	PacBio	CDS	41880670	41880738	.	+	.	gene_id "ENSG00000105369"; transcript_id "G4364.5";
chr19	PacBio	CDS	41880867	41880980	.	+	.	gene_id "ENSG00000105369"; transcript_id "G4364.5";
chr19	PacBio	transcript	41877270	41881371	.	+	.	gene_id "ENSG00000105369"; transcript_id "G4364.6";
chr19	PacBio	exon	41877270	41879653	.	+	.	gene_id "ENSG00000105369"; transcript_id "G4364.6";
chr19	PacBio	exon	41880670	41880738	.	+	.	gene_id "ENSG00000105369"; transcript_id "G4364.6";
chr19	PacBio	exon	41880867	41881371	.	+	.	gene_id "ENSG00000105369"; transcript_id "G4364.6";
chr19	PacBio	CDS	41878527	41879653	.	+	.	gene_id "ENSG00000105369"; transcript_id "G4364.6";
chr19	PacBio	CDS	41880670	41880738	.	+	.	gene_id "ENSG00000105369"; transcript_id "G4364.6";
chr19	PacBio	CDS	41880867	41880873	.	+	.	gene_id "ENSG00000105369"; transcript_id "G4364.6";
chr19	PacBio	transcript	41883091	41907444	.	+	.	gene_id "ENSG00000076928"; transcript_id "G4365.1";
chr19	PacBio	exon	41883091	41883289	.	+	.	gene_id "ENSG00000076928"; transcript_id "G4365.1";
chr19	PacBio	exon	41888064	41888106	.	+	.	gene_id "ENSG00000076928"; transcript_id "G4365.1";
chr19	PacBio	exon	41888192	41888278	.	+	.	gene_id "ENSG00000076928"; transcript_id "G4365.1";
chr19	PacBio	exon	41888752	41888865	.	+	.	gene_id "ENSG00000076928"; transcript_id "G4365.1";
chr19	PacBio	exon	41892025	41892123	.	+	.	gene_id "ENSG00000076928"; transcript_id "G4365.1";
chr19	PacBio	exon	41892331	41892373	.	+	.	gene_id "ENSG00000076928"; transcript_id "G4365.1";
chr19	PacBio	exon	41892603	41892849	.	+	.	gene_id "ENSG00000076928"; transcript_id "G4365.1";
chr19	PacBio	exon	41893274	41893303	.	+	.	gene_id "ENSG00000076928"; transcript_id "G4365.1";
chr19	PacBio	exon	41894207	41894306	.	+	.	gene_id "ENSG00000076928"; transcript_id "G4365.1";
chr19	PacBio	exon	41894451	41894547	.	+	.	gene_id "ENSG00000076928"; transcript_id "G4365.1";
chr19	PacBio	exon	41894626	41894661	.	+	.	gene_id "ENSG00000076928"; transcript_id "G4365.1";
chr19	PacBio	exon	41895349	41895486	.	+	.	gene_id "ENSG00000076928"; transcript_id "G4365.1";
chr19	PacBio	exon	41896377	41896482	.	+	.	gene_id "ENSG00000076928"; transcript_id "G4365.1";
chr19	PacBio	exon	41898442	41898587	.	+	.	gene_id "ENSG00000076928"; transcript_id "G4365.1";
chr19	PacBio	exon	41901887	41902033	.	+	.	gene_id "ENSG00000076928"; transcript_id "G4365.1";
chr19	PacBio	exon	41902274	41902356	.	+	.	gene_id "ENSG00000076928"; transcript_id "G4365.1";
chr19	PacBio	exon	41902533	41902658	.	+	.	gene_id "ENSG00000076928"; transcript_id "G4365.1";
chr19	PacBio	exon	41902784	41902898	.	+	.	gene_id "ENSG00000076928"; transcript_id "G4365.1";
chr19	PacBio	exon	41903307	41903407	.	+	.	gene_id "ENSG00000076928"; transcript_id "G4365.1";
chr19	PacBio	exon	41903707	41903784	.	+	.	gene_id "ENSG00000076928"; transcript_id "G4365.1";
chr19	PacBio	exon	41904035	41904110	.	+	.	gene_id "ENSG00000076928"; transcript_id "G4365.1";
chr19	PacBio	exon	41904216	41904383	.	+	.	gene_id "ENSG00000076928"; transcript_id "G4365.1";
chr19	PacBio	exon	41904949	41905036	.	+	.	gene_id "ENSG00000076928"; transcript_id "G4365.1";
chr19	PacBio	exon	41905175	41905261	.	+	.	gene_id "ENSG00000076928"; transcript_id "G4365.1";
chr19	PacBio	exon	41905760	41905827	.	+	.	gene_id "ENSG00000076928"; transcript_id "G4365.1";
chr19	PacBio	exon	41905939	41906025	.	+	.	gene_id "ENSG00000076928"; transcript_id "G4365.1";
chr19	PacBio	exon	41906703	41906803	.	+	.	gene_id "ENSG00000076928"; transcript_id "G4365.1";
chr19	PacBio	exon	41907105	41907444	.	+	.	gene_id "ENSG00000076928"; transcript_id "G4365.1";
chr19	PacBio	CDS	41888083	41888106	.	+	.	gene_id "ENSG00000076928"; transcript_id "G4365.1";
chr19	PacBio	CDS	41888192	41888278	.	+	.	gene_id "ENSG00000076928"; transcript_id "G4365.1";
chr19	PacBio	CDS	41888752	41888865	.	+	.	gene_id "ENSG00000076928"; transcript_id "G4365.1";
chr19	PacBio	CDS	41892025	41892123	.	+	.	gene_id "ENSG00000076928"; transcript_id "G4365.1";
chr19	PacBio	CDS	41892331	41892373	.	+	.	gene_id "ENSG00000076928"; transcript_id "G4365.1";
chr19	PacBio	CDS	41892603	41892849	.	+	.	gene_id "ENSG00000076928"; transcript_id "G4365.1";
chr19	PacBio	CDS	41893274	41893303	.	+	.	gene_id "ENSG00000076928"; transcript_id "G4365.1";
chr19	PacBio	CDS	41894207	41894306	.	+	.	gene_id "ENSG00000076928"; transcript_id "G4365.1";
chr19	PacBio	CDS	41894451	41894547	.	+	.	gene_id "ENSG00000076928"; transcript_id "G4365.1";
chr19	PacBio	CDS	41894626	41894661	.	+	.	gene_id "ENSG00000076928"; transcript_id "G4365.1";
chr19	PacBio	CDS	41895349	41895486	.	+	.	gene_id "ENSG00000076928"; transcript_id "G4365.1";
chr19	PacBio	CDS	41896377	41896482	.	+	.	gene_id "ENSG00000076928"; transcript_id "G4365.1";
chr19	PacBio	CDS	41898442	41898587	.	+	.	gene_id "ENSG00000076928"; transcript_id "G4365.1";
chr19	PacBio	CDS	41901887	41902033	.	+	.	gene_id "ENSG00000076928"; transcript_id "G4365.1";
chr19	PacBio	CDS	41902274	41902356	.	+	.	gene_id "ENSG00000076928"; transcript_id "G4365.1";
chr19	PacBio	CDS	41902533	41902658	.	+	.	gene_id "ENSG00000076928"; transcript_id "G4365.1";
chr19	PacBio	CDS	41902784	41902898	.	+	.	gene_id "ENSG00000076928"; transcript_id "G4365.1";
chr19	PacBio	CDS	41903307	41903407	.	+	.	gene_id "ENSG00000076928"; transcript_id "G4365.1";
chr19	PacBio	CDS	41903707	41903784	.	+	.	gene_id "ENSG00000076928"; transcript_id "G4365.1";
chr19	PacBio	CDS	41904035	41904110	.	+	.	gene_id "ENSG00000076928"; transcript_id "G4365.1";
chr19	PacBio	CDS	41904216	41904383	.	+	.	gene_id "ENSG00000076928"; transcript_id "G4365.1";
chr19	PacBio	CDS	41904949	41905036	.	+	.	gene_id "ENSG00000076928"; transcript_id "G4365.1";
chr19	PacBio	CDS	41905175	41905261	.	+	.	gene_id "ENSG00000076928"; transcript_id "G4365.1";
chr19	PacBio	CDS	41905760	41905827	.	+	.	gene_id "ENSG00000076928"; transcript_id "G4365.1";
chr19	PacBio	CDS	41905939	41906025	.	+	.	gene_id "ENSG00000076928"; transcript_id "G4365.1";
chr19	PacBio	CDS	41906703	41906803	.	+	.	gene_id "ENSG00000076928"; transcript_id "G4365.1";
chr19	PacBio	CDS	41907105	41907413	.	+	.	gene_id "ENSG00000076928"; transcript_id "G4365.1";
chr19	PacBio	transcript	41883173	41907451	.	+	.	gene_id "ENSG00000076928"; transcript_id "G4365.2";
chr19	PacBio	exon	41883173	41883289	.	+	.	gene_id "ENSG00000076928"; transcript_id "G4365.2";
chr19	PacBio	exon	41888064	41888106	.	+	.	gene_id "ENSG00000076928"; transcript_id "G4365.2";
chr19	PacBio	exon	41888192	41888278	.	+	.	gene_id "ENSG00000076928"; transcript_id "G4365.2";
chr19	PacBio	exon	41888752	41888865	.	+	.	gene_id "ENSG00000076928"; transcript_id "G4365.2";
chr19	PacBio	exon	41892025	41892123	.	+	.	gene_id "ENSG00000076928"; transcript_id "G4365.2";
chr19	PacBio	exon	41892331	41892373	.	+	.	gene_id "ENSG00000076928"; transcript_id "G4365.2";
chr19	PacBio	exon	41892603	41892849	.	+	.	gene_id "ENSG00000076928"; transcript_id "G4365.2";
chr19	PacBio	exon	41893274	41893303	.	+	.	gene_id "ENSG00000076928"; transcript_id "G4365.2";
chr19	PacBio	exon	41894207	41894306	.	+	.	gene_id "ENSG00000076928"; transcript_id "G4365.2";
chr19	PacBio	exon	41894451	41894547	.	+	.	gene_id "ENSG00000076928"; transcript_id "G4365.2";
chr19	PacBio	exon	41894626	41894661	.	+	.	gene_id "ENSG00000076928"; transcript_id "G4365.2";
chr19	PacBio	exon	41895349	41895486	.	+	.	gene_id "ENSG00000076928"; transcript_id "G4365.2";
chr19	PacBio	exon	41896377	41896482	.	+	.	gene_id "ENSG00000076928"; transcript_id "G4365.2";
chr19	PacBio	exon	41897315	41898587	.	+	.	gene_id "ENSG00000076928"; transcript_id "G4365.2";
chr19	PacBio	exon	41901887	41902033	.	+	.	gene_id "ENSG00000076928"; transcript_id "G4365.2";
chr19	PacBio	exon	41902274	41902356	.	+	.	gene_id "ENSG00000076928"; transcript_id "G4365.2";
chr19	PacBio	exon	41902533	41902658	.	+	.	gene_id "ENSG00000076928"; transcript_id "G4365.2";
chr19	PacBio	exon	41902784	41902898	.	+	.	gene_id "ENSG00000076928"; transcript_id "G4365.2";
chr19	PacBio	exon	41903307	41903407	.	+	.	gene_id "ENSG00000076928"; transcript_id "G4365.2";
chr19	PacBio	exon	41903707	41903784	.	+	.	gene_id "ENSG00000076928"; transcript_id "G4365.2";
chr19	PacBio	exon	41904035	41904110	.	+	.	gene_id "ENSG00000076928"; transcript_id "G4365.2";
chr19	PacBio	exon	41904216	41904383	.	+	.	gene_id "ENSG00000076928"; transcript_id "G4365.2";
chr19	PacBio	exon	41904949	41905036	.	+	.	gene_id "ENSG00000076928"; transcript_id "G4365.2";
chr19	PacBio	exon	41905175	41905261	.	+	.	gene_id "ENSG00000076928"; transcript_id "G4365.2";
chr19	PacBio	exon	41905760	41905827	.	+	.	gene_id "ENSG00000076928"; transcript_id "G4365.2";
chr19	PacBio	exon	41905939	41906025	.	+	.	gene_id "ENSG00000076928"; transcript_id "G4365.2";
chr19	PacBio	exon	41906457	41906620	.	+	.	gene_id "ENSG00000076928"; transcript_id "G4365.2";
chr19	PacBio	exon	41906703	41906803	.	+	.	gene_id "ENSG00000076928"; transcript_id "G4365.2";
chr19	PacBio	exon	41907105	41907451	.	+	.	gene_id "ENSG00000076928"; transcript_id "G4365.2";
chr19	PacBio	CDS	41898344	41898587	.	+	.	gene_id "ENSG00000076928"; transcript_id "G4365.2";
chr19	PacBio	CDS	41901887	41902033	.	+	.	gene_id "ENSG00000076928"; transcript_id "G4365.2";
chr19	PacBio	CDS	41902274	41902356	.	+	.	gene_id "ENSG00000076928"; transcript_id "G4365.2";
chr19	PacBio	CDS	41902533	41902658	.	+	.	gene_id "ENSG00000076928"; transcript_id "G4365.2";
chr19	PacBio	CDS	41902784	41902898	.	+	.	gene_id "ENSG00000076928"; transcript_id "G4365.2";
chr19	PacBio	CDS	41903307	41903407	.	+	.	gene_id "ENSG00000076928"; transcript_id "G4365.2";
chr19	PacBio	CDS	41903707	41903784	.	+	.	gene_id "ENSG00000076928"; transcript_id "G4365.2";
chr19	PacBio	CDS	41904035	41904110	.	+	.	gene_id "ENSG00000076928"; transcript_id "G4365.2";
chr19	PacBio	CDS	41904216	41904383	.	+	.	gene_id "ENSG00000076928"; transcript_id "G4365.2";
chr19	PacBio	CDS	41904949	41905036	.	+	.	gene_id "ENSG00000076928"; transcript_id "G4365.2";
chr19	PacBio	CDS	41905175	41905261	.	+	.	gene_id "ENSG00000076928"; transcript_id "G4365.2";
chr19	PacBio	CDS	41905760	41905827	.	+	.	gene_id "ENSG00000076928"; transcript_id "G4365.2";
chr19	PacBio	CDS	41905939	41906025	.	+	.	gene_id "ENSG00000076928"; transcript_id "G4365.2";
chr19	PacBio	CDS	41906457	41906620	.	+	.	gene_id "ENSG00000076928"; transcript_id "G4365.2";
chr19	PacBio	CDS	41906703	41906786	.	+	.	gene_id "ENSG00000076928"; transcript_id "G4365.2";
chr19	PacBio	transcript	41883179	41907449	.	+	.	gene_id "ENSG00000076928"; transcript_id "G4365.4";
chr19	PacBio	exon	41883179	41883289	.	+	.	gene_id "ENSG00000076928"; transcript_id "G4365.4";
chr19	PacBio	exon	41888064	41888106	.	+	.	gene_id "ENSG00000076928"; transcript_id "G4365.4";
chr19	PacBio	exon	41888192	41888278	.	+	.	gene_id "ENSG00000076928"; transcript_id "G4365.4";
chr19	PacBio	exon	41888752	41888865	.	+	.	gene_id "ENSG00000076928"; transcript_id "G4365.4";
chr19	PacBio	exon	41892025	41892123	.	+	.	gene_id "ENSG00000076928"; transcript_id "G4365.4";
chr19	PacBio	exon	41892331	41892373	.	+	.	gene_id "ENSG00000076928"; transcript_id "G4365.4";
chr19	PacBio	exon	41892603	41892849	.	+	.	gene_id "ENSG00000076928"; transcript_id "G4365.4";
chr19	PacBio	exon	41893274	41893303	.	+	.	gene_id "ENSG00000076928"; transcript_id "G4365.4";
chr19	PacBio	exon	41894207	41894306	.	+	.	gene_id "ENSG00000076928"; transcript_id "G4365.4";
chr19	PacBio	exon	41894451	41894547	.	+	.	gene_id "ENSG00000076928"; transcript_id "G4365.4";
chr19	PacBio	exon	41894626	41894661	.	+	.	gene_id "ENSG00000076928"; transcript_id "G4365.4";
chr19	PacBio	exon	41895349	41895486	.	+	.	gene_id "ENSG00000076928"; transcript_id "G4365.4";
chr19	PacBio	exon	41896377	41896482	.	+	.	gene_id "ENSG00000076928"; transcript_id "G4365.4";
chr19	PacBio	exon	41898442	41898587	.	+	.	gene_id "ENSG00000076928"; transcript_id "G4365.4";
chr19	PacBio	exon	41901887	41902033	.	+	.	gene_id "ENSG00000076928"; transcript_id "G4365.4";
chr19	PacBio	exon	41902274	41902356	.	+	.	gene_id "ENSG00000076928"; transcript_id "G4365.4";
chr19	PacBio	exon	41902533	41902658	.	+	.	gene_id "ENSG00000076928"; transcript_id "G4365.4";
chr19	PacBio	exon	41902784	41902898	.	+	.	gene_id "ENSG00000076928"; transcript_id "G4365.4";
chr19	PacBio	exon	41903307	41903407	.	+	.	gene_id "ENSG00000076928"; transcript_id "G4365.4";
chr19	PacBio	exon	41903707	41903784	.	+	.	gene_id "ENSG00000076928"; transcript_id "G4365.4";
chr19	PacBio	exon	41904035	41904110	.	+	.	gene_id "ENSG00000076928"; transcript_id "G4365.4";
chr19	PacBio	exon	41904216	41904383	.	+	.	gene_id "ENSG00000076928"; transcript_id "G4365.4";
chr19	PacBio	exon	41904949	41905036	.	+	.	gene_id "ENSG00000076928"; transcript_id "G4365.4";
chr19	PacBio	exon	41905175	41905261	.	+	.	gene_id "ENSG00000076928"; transcript_id "G4365.4";
chr19	PacBio	exon	41905760	41905827	.	+	.	gene_id "ENSG00000076928"; transcript_id "G4365.4";
chr19	PacBio	exon	41905939	41906025	.	+	.	gene_id "ENSG00000076928"; transcript_id "G4365.4";
chr19	PacBio	exon	41906457	41906620	.	+	.	gene_id "ENSG00000076928"; transcript_id "G4365.4";
chr19	PacBio	exon	41906703	41906803	.	+	.	gene_id "ENSG00000076928"; transcript_id "G4365.4";
chr19	PacBio	exon	41907105	41907449	.	+	.	gene_id "ENSG00000076928"; transcript_id "G4365.4";
chr19	PacBio	CDS	41888083	41888106	.	+	.	gene_id "ENSG00000076928"; transcript_id "G4365.4";
chr19	PacBio	CDS	41888192	41888278	.	+	.	gene_id "ENSG00000076928"; transcript_id "G4365.4";
chr19	PacBio	CDS	41888752	41888865	.	+	.	gene_id "ENSG00000076928"; transcript_id "G4365.4";
chr19	PacBio	CDS	41892025	41892123	.	+	.	gene_id "ENSG00000076928"; transcript_id "G4365.4";
chr19	PacBio	CDS	41892331	41892373	.	+	.	gene_id "ENSG00000076928"; transcript_id "G4365.4";
chr19	PacBio	CDS	41892603	41892849	.	+	.	gene_id "ENSG00000076928"; transcript_id "G4365.4";
chr19	PacBio	CDS	41893274	41893303	.	+	.	gene_id "ENSG00000076928"; transcript_id "G4365.4";
chr19	PacBio	CDS	41894207	41894306	.	+	.	gene_id "ENSG00000076928"; transcript_id "G4365.4";
chr19	PacBio	CDS	41894451	41894547	.	+	.	gene_id "ENSG00000076928"; transcript_id "G4365.4";
chr19	PacBio	CDS	41894626	41894661	.	+	.	gene_id "ENSG00000076928"; transcript_id "G4365.4";
chr19	PacBio	CDS	41895349	41895486	.	+	.	gene_id "ENSG00000076928"; transcript_id "G4365.4";
chr19	PacBio	CDS	41896377	41896482	.	+	.	gene_id "ENSG00000076928"; transcript_id "G4365.4";
chr19	PacBio	CDS	41898442	41898587	.	+	.	gene_id "ENSG00000076928"; transcript_id "G4365.4";
chr19	PacBio	CDS	41901887	41902033	.	+	.	gene_id "ENSG00000076928"; transcript_id "G4365.4";
chr19	PacBio	CDS	41902274	41902356	.	+	.	gene_id "ENSG00000076928"; transcript_id "G4365.4";
chr19	PacBio	CDS	41902533	41902658	.	+	.	gene_id "ENSG00000076928"; transcript_id "G4365.4";
chr19	PacBio	CDS	41902784	41902898	.	+	.	gene_id "ENSG00000076928"; transcript_id "G4365.4";
chr19	PacBio	CDS	41903307	41903407	.	+	.	gene_id "ENSG00000076928"; transcript_id "G4365.4";
chr19	PacBio	CDS	41903707	41903784	.	+	.	gene_id "ENSG00000076928"; transcript_id "G4365.4";
chr19	PacBio	CDS	41904035	41904110	.	+	.	gene_id "ENSG00000076928"; transcript_id "G4365.4";
chr19	PacBio	CDS	41904216	41904383	.	+	.	gene_id "ENSG00000076928"; transcript_id "G4365.4";
chr19	PacBio	CDS	41904949	41905036	.	+	.	gene_id "ENSG00000076928"; transcript_id "G4365.4";
chr19	PacBio	CDS	41905175	41905261	.	+	.	gene_id "ENSG00000076928"; transcript_id "G4365.4";
chr19	PacBio	CDS	41905760	41905827	.	+	.	gene_id "ENSG00000076928"; transcript_id "G4365.4";
chr19	PacBio	CDS	41905939	41906025	.	+	.	gene_id "ENSG00000076928"; transcript_id "G4365.4";
chr19	PacBio	CDS	41906457	41906620	.	+	.	gene_id "ENSG00000076928"; transcript_id "G4365.4";
chr19	PacBio	CDS	41906703	41906786	.	+	.	gene_id "ENSG00000076928"; transcript_id "G4365.4";
chr19	PacBio	transcript	41883179	41907451	.	+	.	gene_id "ENSG00000076928"; transcript_id "G4365.3";
chr19	PacBio	exon	41883179	41883289	.	+	.	gene_id "ENSG00000076928"; transcript_id "G4365.3";
chr19	PacBio	exon	41888064	41888106	.	+	.	gene_id "ENSG00000076928"; transcript_id "G4365.3";
chr19	PacBio	exon	41888192	41888278	.	+	.	gene_id "ENSG00000076928"; transcript_id "G4365.3";
chr19	PacBio	exon	41888752	41888865	.	+	.	gene_id "ENSG00000076928"; transcript_id "G4365.3";
chr19	PacBio	exon	41892025	41892123	.	+	.	gene_id "ENSG00000076928"; transcript_id "G4365.3";
chr19	PacBio	exon	41892331	41892373	.	+	.	gene_id "ENSG00000076928"; transcript_id "G4365.3";
chr19	PacBio	exon	41892603	41892849	.	+	.	gene_id "ENSG00000076928"; transcript_id "G4365.3";
chr19	PacBio	exon	41893274	41893303	.	+	.	gene_id "ENSG00000076928"; transcript_id "G4365.3";
chr19	PacBio	exon	41894207	41894306	.	+	.	gene_id "ENSG00000076928"; transcript_id "G4365.3";
chr19	PacBio	exon	41894451	41894547	.	+	.	gene_id "ENSG00000076928"; transcript_id "G4365.3";
chr19	PacBio	exon	41894626	41894661	.	+	.	gene_id "ENSG00000076928"; transcript_id "G4365.3";
chr19	PacBio	exon	41895349	41895486	.	+	.	gene_id "ENSG00000076928"; transcript_id "G4365.3";
chr19	PacBio	exon	41896377	41896482	.	+	.	gene_id "ENSG00000076928"; transcript_id "G4365.3";
chr19	PacBio	exon	41897315	41897326	.	+	.	gene_id "ENSG00000076928"; transcript_id "G4365.3";
chr19	PacBio	exon	41897946	41898113	.	+	.	gene_id "ENSG00000076928"; transcript_id "G4365.3";
chr19	PacBio	exon	41898442	41898587	.	+	.	gene_id "ENSG00000076928"; transcript_id "G4365.3";
chr19	PacBio	exon	41901887	41902033	.	+	.	gene_id "ENSG00000076928"; transcript_id "G4365.3";
chr19	PacBio	exon	41902274	41902356	.	+	.	gene_id "ENSG00000076928"; transcript_id "G4365.3";
chr19	PacBio	exon	41902533	41902658	.	+	.	gene_id "ENSG00000076928"; transcript_id "G4365.3";
chr19	PacBio	exon	41902784	41902898	.	+	.	gene_id "ENSG00000076928"; transcript_id "G4365.3";
chr19	PacBio	exon	41903307	41903407	.	+	.	gene_id "ENSG00000076928"; transcript_id "G4365.3";
chr19	PacBio	exon	41903707	41903784	.	+	.	gene_id "ENSG00000076928"; transcript_id "G4365.3";
chr19	PacBio	exon	41904035	41904110	.	+	.	gene_id "ENSG00000076928"; transcript_id "G4365.3";
chr19	PacBio	exon	41904216	41904383	.	+	.	gene_id "ENSG00000076928"; transcript_id "G4365.3";
chr19	PacBio	exon	41904949	41905036	.	+	.	gene_id "ENSG00000076928"; transcript_id "G4365.3";
chr19	PacBio	exon	41905175	41905261	.	+	.	gene_id "ENSG00000076928"; transcript_id "G4365.3";
chr19	PacBio	exon	41905760	41905827	.	+	.	gene_id "ENSG00000076928"; transcript_id "G4365.3";
chr19	PacBio	exon	41905939	41906025	.	+	.	gene_id "ENSG00000076928"; transcript_id "G4365.3";
chr19	PacBio	exon	41906703	41906803	.	+	.	gene_id "ENSG00000076928"; transcript_id "G4365.3";
chr19	PacBio	exon	41907105	41907451	.	+	.	gene_id "ENSG00000076928"; transcript_id "G4365.3";
chr19	PacBio	CDS	41888083	41888106	.	+	.	gene_id "ENSG00000076928"; transcript_id "G4365.3";
chr19	PacBio	CDS	41888192	41888278	.	+	.	gene_id "ENSG00000076928"; transcript_id "G4365.3";
chr19	PacBio	CDS	41888752	41888865	.	+	.	gene_id "ENSG00000076928"; transcript_id "G4365.3";
chr19	PacBio	CDS	41892025	41892123	.	+	.	gene_id "ENSG00000076928"; transcript_id "G4365.3";
chr19	PacBio	CDS	41892331	41892373	.	+	.	gene_id "ENSG00000076928"; transcript_id "G4365.3";
chr19	PacBio	CDS	41892603	41892849	.	+	.	gene_id "ENSG00000076928"; transcript_id "G4365.3";
chr19	PacBio	CDS	41893274	41893303	.	+	.	gene_id "ENSG00000076928"; transcript_id "G4365.3";
chr19	PacBio	CDS	41894207	41894306	.	+	.	gene_id "ENSG00000076928"; transcript_id "G4365.3";
chr19	PacBio	CDS	41894451	41894547	.	+	.	gene_id "ENSG00000076928"; transcript_id "G4365.3";
chr19	PacBio	CDS	41894626	41894661	.	+	.	gene_id "ENSG00000076928"; transcript_id "G4365.3";
chr19	PacBio	CDS	41895349	41895486	.	+	.	gene_id "ENSG00000076928"; transcript_id "G4365.3";
chr19	PacBio	CDS	41896377	41896482	.	+	.	gene_id "ENSG00000076928"; transcript_id "G4365.3";
chr19	PacBio	CDS	41897315	41897326	.	+	.	gene_id "ENSG00000076928"; transcript_id "G4365.3";
chr19	PacBio	CDS	41897946	41898113	.	+	.	gene_id "ENSG00000076928"; transcript_id "G4365.3";
chr19	PacBio	CDS	41898442	41898587	.	+	.	gene_id "ENSG00000076928"; transcript_id "G4365.3";
chr19	PacBio	CDS	41901887	41902033	.	+	.	gene_id "ENSG00000076928"; transcript_id "G4365.3";
chr19	PacBio	CDS	41902274	41902356	.	+	.	gene_id "ENSG00000076928"; transcript_id "G4365.3";
chr19	PacBio	CDS	41902533	41902658	.	+	.	gene_id "ENSG00000076928"; transcript_id "G4365.3";
chr19	PacBio	CDS	41902784	41902898	.	+	.	gene_id "ENSG00000076928"; transcript_id "G4365.3";
chr19	PacBio	CDS	41903307	41903407	.	+	.	gene_id "ENSG00000076928"; transcript_id "G4365.3";
chr19	PacBio	CDS	41903707	41903784	.	+	.	gene_id "ENSG00000076928"; transcript_id "G4365.3";
chr19	PacBio	CDS	41904035	41904110	.	+	.	gene_id "ENSG00000076928"; transcript_id "G4365.3";
chr19	PacBio	CDS	41904216	41904383	.	+	.	gene_id "ENSG00000076928"; transcript_id "G4365.3";
chr19	PacBio	CDS	41904949	41905036	.	+	.	gene_id "ENSG00000076928"; transcript_id "G4365.3";
chr19	PacBio	CDS	41905175	41905261	.	+	.	gene_id "ENSG00000076928"; transcript_id "G4365.3";
chr19	PacBio	CDS	41905760	41905827	.	+	.	gene_id "ENSG00000076928"; transcript_id "G4365.3";
chr19	PacBio	CDS	41905939	41906025	.	+	.	gene_id "ENSG00000076928"; transcript_id "G4365.3";
chr19	PacBio	CDS	41906703	41906803	.	+	.	gene_id "ENSG00000076928"; transcript_id "G4365.3";
chr19	PacBio	CDS	41907105	41907413	.	+	.	gene_id "ENSG00000076928"; transcript_id "G4365.3";
chr19	PacBio	transcript	41883193	41907451	.	+	.	gene_id "ENSG00000076928"; transcript_id "G4365.5";
chr19	PacBio	exon	41883193	41883289	.	+	.	gene_id "ENSG00000076928"; transcript_id "G4365.5";
chr19	PacBio	exon	41892025	41892123	.	+	.	gene_id "ENSG00000076928"; transcript_id "G4365.5";
chr19	PacBio	exon	41892331	41892373	.	+	.	gene_id "ENSG00000076928"; transcript_id "G4365.5";
chr19	PacBio	exon	41892603	41892849	.	+	.	gene_id "ENSG00000076928"; transcript_id "G4365.5";
chr19	PacBio	exon	41893274	41893303	.	+	.	gene_id "ENSG00000076928"; transcript_id "G4365.5";
chr19	PacBio	exon	41894207	41894306	.	+	.	gene_id "ENSG00000076928"; transcript_id "G4365.5";
chr19	PacBio	exon	41894451	41894547	.	+	.	gene_id "ENSG00000076928"; transcript_id "G4365.5";
chr19	PacBio	exon	41894626	41894661	.	+	.	gene_id "ENSG00000076928"; transcript_id "G4365.5";
chr19	PacBio	exon	41895349	41895486	.	+	.	gene_id "ENSG00000076928"; transcript_id "G4365.5";
chr19	PacBio	exon	41896377	41896482	.	+	.	gene_id "ENSG00000076928"; transcript_id "G4365.5";
chr19	PacBio	exon	41898442	41898587	.	+	.	gene_id "ENSG00000076928"; transcript_id "G4365.5";
chr19	PacBio	exon	41901887	41902033	.	+	.	gene_id "ENSG00000076928"; transcript_id "G4365.5";
chr19	PacBio	exon	41902274	41902356	.	+	.	gene_id "ENSG00000076928"; transcript_id "G4365.5";
chr19	PacBio	exon	41902533	41902658	.	+	.	gene_id "ENSG00000076928"; transcript_id "G4365.5";
chr19	PacBio	exon	41902784	41902898	.	+	.	gene_id "ENSG00000076928"; transcript_id "G4365.5";
chr19	PacBio	exon	41903307	41903407	.	+	.	gene_id "ENSG00000076928"; transcript_id "G4365.5";
chr19	PacBio	exon	41903707	41903784	.	+	.	gene_id "ENSG00000076928"; transcript_id "G4365.5";
chr19	PacBio	exon	41904035	41904110	.	+	.	gene_id "ENSG00000076928"; transcript_id "G4365.5";
chr19	PacBio	exon	41904216	41904383	.	+	.	gene_id "ENSG00000076928"; transcript_id "G4365.5";
chr19	PacBio	exon	41904949	41905036	.	+	.	gene_id "ENSG00000076928"; transcript_id "G4365.5";
chr19	PacBio	exon	41905175	41905261	.	+	.	gene_id "ENSG00000076928"; transcript_id "G4365.5";
chr19	PacBio	exon	41905760	41905827	.	+	.	gene_id "ENSG00000076928"; transcript_id "G4365.5";
chr19	PacBio	exon	41905939	41906025	.	+	.	gene_id "ENSG00000076928"; transcript_id "G4365.5";
chr19	PacBio	exon	41906457	41906620	.	+	.	gene_id "ENSG00000076928"; transcript_id "G4365.5";
chr19	PacBio	exon	41906703	41906803	.	+	.	gene_id "ENSG00000076928"; transcript_id "G4365.5";
chr19	PacBio	exon	41907105	41907451	.	+	.	gene_id "ENSG00000076928"; transcript_id "G4365.5";
chr19	PacBio	CDS	41892046	41892123	.	+	.	gene_id "ENSG00000076928"; transcript_id "G4365.5";
chr19	PacBio	CDS	41892331	41892373	.	+	.	gene_id "ENSG00000076928"; transcript_id "G4365.5";
chr19	PacBio	CDS	41892603	41892849	.	+	.	gene_id "ENSG00000076928"; transcript_id "G4365.5";
chr19	PacBio	CDS	41893274	41893303	.	+	.	gene_id "ENSG00000076928"; transcript_id "G4365.5";
chr19	PacBio	CDS	41894207	41894306	.	+	.	gene_id "ENSG00000076928"; transcript_id "G4365.5";
chr19	PacBio	CDS	41894451	41894547	.	+	.	gene_id "ENSG00000076928"; transcript_id "G4365.5";
chr19	PacBio	CDS	41894626	41894661	.	+	.	gene_id "ENSG00000076928"; transcript_id "G4365.5";
chr19	PacBio	CDS	41895349	41895486	.	+	.	gene_id "ENSG00000076928"; transcript_id "G4365.5";
chr19	PacBio	CDS	41896377	41896482	.	+	.	gene_id "ENSG00000076928"; transcript_id "G4365.5";
chr19	PacBio	CDS	41898442	41898587	.	+	.	gene_id "ENSG00000076928"; transcript_id "G4365.5";
chr19	PacBio	CDS	41901887	41902033	.	+	.	gene_id "ENSG00000076928"; transcript_id "G4365.5";
chr19	PacBio	CDS	41902274	41902356	.	+	.	gene_id "ENSG00000076928"; transcript_id "G4365.5";
chr19	PacBio	CDS	41902533	41902658	.	+	.	gene_id "ENSG00000076928"; transcript_id "G4365.5";
chr19	PacBio	CDS	41902784	41902898	.	+	.	gene_id "ENSG00000076928"; transcript_id "G4365.5";
chr19	PacBio	CDS	41903307	41903407	.	+	.	gene_id "ENSG00000076928"; transcript_id "G4365.5";
chr19	PacBio	CDS	41903707	41903784	.	+	.	gene_id "ENSG00000076928"; transcript_id "G4365.5";
chr19	PacBio	CDS	41904035	41904110	.	+	.	gene_id "ENSG00000076928"; transcript_id "G4365.5";
chr19	PacBio	CDS	41904216	41904383	.	+	.	gene_id "ENSG00000076928"; transcript_id "G4365.5";
chr19	PacBio	CDS	41904949	41905036	.	+	.	gene_id "ENSG00000076928"; transcript_id "G4365.5";
chr19	PacBio	CDS	41905175	41905261	.	+	.	gene_id "ENSG00000076928"; transcript_id "G4365.5";
chr19	PacBio	CDS	41905760	41905827	.	+	.	gene_id "ENSG00000076928"; transcript_id "G4365.5";
chr19	PacBio	CDS	41905939	41906025	.	+	.	gene_id "ENSG00000076928"; transcript_id "G4365.5";
chr19	PacBio	CDS	41906457	41906620	.	+	.	gene_id "ENSG00000076928"; transcript_id "G4365.5";
chr19	PacBio	CDS	41906703	41906786	.	+	.	gene_id "ENSG00000076928"; transcript_id "G4365.5";
chr19	PacBio	transcript	41883200	41890346	.	+	.	gene_id "ENSG00000076928"; transcript_id "G4365.10";
chr19	PacBio	exon	41883200	41883289	.	+	.	gene_id "ENSG00000076928"; transcript_id "G4365.10";
chr19	PacBio	exon	41888064	41888106	.	+	.	gene_id "ENSG00000076928"; transcript_id "G4365.10";
chr19	PacBio	exon	41888192	41888278	.	+	.	gene_id "ENSG00000076928"; transcript_id "G4365.10";
chr19	PacBio	exon	41888752	41890346	.	+	.	gene_id "ENSG00000076928"; transcript_id "G4365.10";
chr19	PacBio	CDS	41888083	41888106	.	+	.	gene_id "ENSG00000076928"; transcript_id "G4365.10";
chr19	PacBio	CDS	41888192	41888278	.	+	.	gene_id "ENSG00000076928"; transcript_id "G4365.10";
chr19	PacBio	CDS	41888752	41888925	.	+	.	gene_id "ENSG00000076928"; transcript_id "G4365.10";
chr19	PacBio	transcript	41883200	41890618	.	+	.	gene_id "ENSG00000076928"; transcript_id "G4365.11";
chr19	PacBio	exon	41883200	41883289	.	+	.	gene_id "ENSG00000076928"; transcript_id "G4365.11";
chr19	PacBio	exon	41888064	41888106	.	+	.	gene_id "ENSG00000076928"; transcript_id "G4365.11";
chr19	PacBio	exon	41888192	41888278	.	+	.	gene_id "ENSG00000076928"; transcript_id "G4365.11";
chr19	PacBio	exon	41888752	41890618	.	+	.	gene_id "ENSG00000076928"; transcript_id "G4365.11";
chr19	PacBio	CDS	41888083	41888106	.	+	.	gene_id "ENSG00000076928"; transcript_id "G4365.11";
chr19	PacBio	CDS	41888192	41888278	.	+	.	gene_id "ENSG00000076928"; transcript_id "G4365.11";
chr19	PacBio	CDS	41888752	41888925	.	+	.	gene_id "ENSG00000076928"; transcript_id "G4365.11";
chr19	PacBio	transcript	41883200	41907451	.	+	.	gene_id "ENSG00000076928"; transcript_id "G4365.6";
chr19	PacBio	exon	41883200	41883289	.	+	.	gene_id "ENSG00000076928"; transcript_id "G4365.6";
chr19	PacBio	exon	41888064	41888106	.	+	.	gene_id "ENSG00000076928"; transcript_id "G4365.6";
chr19	PacBio	exon	41888192	41888278	.	+	.	gene_id "ENSG00000076928"; transcript_id "G4365.6";
chr19	PacBio	exon	41888752	41888865	.	+	.	gene_id "ENSG00000076928"; transcript_id "G4365.6";
chr19	PacBio	exon	41892025	41892123	.	+	.	gene_id "ENSG00000076928"; transcript_id "G4365.6";
chr19	PacBio	exon	41892331	41892373	.	+	.	gene_id "ENSG00000076928"; transcript_id "G4365.6";
chr19	PacBio	exon	41892603	41892849	.	+	.	gene_id "ENSG00000076928"; transcript_id "G4365.6";
chr19	PacBio	exon	41893274	41893303	.	+	.	gene_id "ENSG00000076928"; transcript_id "G4365.6";
chr19	PacBio	exon	41894207	41894306	.	+	.	gene_id "ENSG00000076928"; transcript_id "G4365.6";
chr19	PacBio	exon	41894451	41894547	.	+	.	gene_id "ENSG00000076928"; transcript_id "G4365.6";
chr19	PacBio	exon	41894626	41894661	.	+	.	gene_id "ENSG00000076928"; transcript_id "G4365.6";
chr19	PacBio	exon	41895349	41895486	.	+	.	gene_id "ENSG00000076928"; transcript_id "G4365.6";
chr19	PacBio	exon	41896377	41896482	.	+	.	gene_id "ENSG00000076928"; transcript_id "G4365.6";
chr19	PacBio	exon	41897315	41897326	.	+	.	gene_id "ENSG00000076928"; transcript_id "G4365.6";
chr19	PacBio	exon	41897946	41898113	.	+	.	gene_id "ENSG00000076928"; transcript_id "G4365.6";
chr19	PacBio	exon	41898442	41898587	.	+	.	gene_id "ENSG00000076928"; transcript_id "G4365.6";
chr19	PacBio	exon	41901887	41902033	.	+	.	gene_id "ENSG00000076928"; transcript_id "G4365.6";
chr19	PacBio	exon	41902274	41902356	.	+	.	gene_id "ENSG00000076928"; transcript_id "G4365.6";
chr19	PacBio	exon	41902533	41902658	.	+	.	gene_id "ENSG00000076928"; transcript_id "G4365.6";
chr19	PacBio	exon	41902784	41902898	.	+	.	gene_id "ENSG00000076928"; transcript_id "G4365.6";
chr19	PacBio	exon	41903307	41903407	.	+	.	gene_id "ENSG00000076928"; transcript_id "G4365.6";
chr19	PacBio	exon	41903707	41903784	.	+	.	gene_id "ENSG00000076928"; transcript_id "G4365.6";
chr19	PacBio	exon	41904035	41904110	.	+	.	gene_id "ENSG00000076928"; transcript_id "G4365.6";
chr19	PacBio	exon	41904216	41904383	.	+	.	gene_id "ENSG00000076928"; transcript_id "G4365.6";
chr19	PacBio	exon	41904949	41905036	.	+	.	gene_id "ENSG00000076928"; transcript_id "G4365.6";
chr19	PacBio	exon	41905175	41905261	.	+	.	gene_id "ENSG00000076928"; transcript_id "G4365.6";
chr19	PacBio	exon	41905760	41905827	.	+	.	gene_id "ENSG00000076928"; transcript_id "G4365.6";
chr19	PacBio	exon	41905939	41906025	.	+	.	gene_id "ENSG00000076928"; transcript_id "G4365.6";
chr19	PacBio	exon	41906457	41906620	.	+	.	gene_id "ENSG00000076928"; transcript_id "G4365.6";
chr19	PacBio	exon	41906703	41906803	.	+	.	gene_id "ENSG00000076928"; transcript_id "G4365.6";
chr19	PacBio	exon	41907105	41907451	.	+	.	gene_id "ENSG00000076928"; transcript_id "G4365.6";
chr19	PacBio	CDS	41888083	41888106	.	+	.	gene_id "ENSG00000076928"; transcript_id "G4365.6";
chr19	PacBio	CDS	41888192	41888278	.	+	.	gene_id "ENSG00000076928"; transcript_id "G4365.6";
chr19	PacBio	CDS	41888752	41888865	.	+	.	gene_id "ENSG00000076928"; transcript_id "G4365.6";
chr19	PacBio	CDS	41892025	41892123	.	+	.	gene_id "ENSG00000076928"; transcript_id "G4365.6";
chr19	PacBio	CDS	41892331	41892373	.	+	.	gene_id "ENSG00000076928"; transcript_id "G4365.6";
chr19	PacBio	CDS	41892603	41892849	.	+	.	gene_id "ENSG00000076928"; transcript_id "G4365.6";
chr19	PacBio	CDS	41893274	41893303	.	+	.	gene_id "ENSG00000076928"; transcript_id "G4365.6";
chr19	PacBio	CDS	41894207	41894306	.	+	.	gene_id "ENSG00000076928"; transcript_id "G4365.6";
chr19	PacBio	CDS	41894451	41894547	.	+	.	gene_id "ENSG00000076928"; transcript_id "G4365.6";
chr19	PacBio	CDS	41894626	41894661	.	+	.	gene_id "ENSG00000076928"; transcript_id "G4365.6";
chr19	PacBio	CDS	41895349	41895486	.	+	.	gene_id "ENSG00000076928"; transcript_id "G4365.6";
chr19	PacBio	CDS	41896377	41896482	.	+	.	gene_id "ENSG00000076928"; transcript_id "G4365.6";
chr19	PacBio	CDS	41897315	41897326	.	+	.	gene_id "ENSG00000076928"; transcript_id "G4365.6";
chr19	PacBio	CDS	41897946	41898113	.	+	.	gene_id "ENSG00000076928"; transcript_id "G4365.6";
chr19	PacBio	CDS	41898442	41898587	.	+	.	gene_id "ENSG00000076928"; transcript_id "G4365.6";
chr19	PacBio	CDS	41901887	41902033	.	+	.	gene_id "ENSG00000076928"; transcript_id "G4365.6";
chr19	PacBio	CDS	41902274	41902356	.	+	.	gene_id "ENSG00000076928"; transcript_id "G4365.6";
chr19	PacBio	CDS	41902533	41902658	.	+	.	gene_id "ENSG00000076928"; transcript_id "G4365.6";
chr19	PacBio	CDS	41902784	41902898	.	+	.	gene_id "ENSG00000076928"; transcript_id "G4365.6";
chr19	PacBio	CDS	41903307	41903407	.	+	.	gene_id "ENSG00000076928"; transcript_id "G4365.6";
chr19	PacBio	CDS	41903707	41903784	.	+	.	gene_id "ENSG00000076928"; transcript_id "G4365.6";
chr19	PacBio	CDS	41904035	41904110	.	+	.	gene_id "ENSG00000076928"; transcript_id "G4365.6";
chr19	PacBio	CDS	41904216	41904383	.	+	.	gene_id "ENSG00000076928"; transcript_id "G4365.6";
chr19	PacBio	CDS	41904949	41905036	.	+	.	gene_id "ENSG00000076928"; transcript_id "G4365.6";
chr19	PacBio	CDS	41905175	41905261	.	+	.	gene_id "ENSG00000076928"; transcript_id "G4365.6";
chr19	PacBio	CDS	41905760	41905827	.	+	.	gene_id "ENSG00000076928"; transcript_id "G4365.6";
chr19	PacBio	CDS	41905939	41906025	.	+	.	gene_id "ENSG00000076928"; transcript_id "G4365.6";
chr19	PacBio	CDS	41906457	41906620	.	+	.	gene_id "ENSG00000076928"; transcript_id "G4365.6";
chr19	PacBio	CDS	41906703	41906786	.	+	.	gene_id "ENSG00000076928"; transcript_id "G4365.6";
chr19	PacBio	transcript	41883200	41907451	.	+	.	gene_id "ENSG00000076928"; transcript_id "G4365.7";
chr19	PacBio	exon	41883200	41883289	.	+	.	gene_id "ENSG00000076928"; transcript_id "G4365.7";
chr19	PacBio	exon	41888064	41888106	.	+	.	gene_id "ENSG00000076928"; transcript_id "G4365.7";
chr19	PacBio	exon	41888192	41888278	.	+	.	gene_id "ENSG00000076928"; transcript_id "G4365.7";
chr19	PacBio	exon	41888752	41888865	.	+	.	gene_id "ENSG00000076928"; transcript_id "G4365.7";
chr19	PacBio	exon	41892025	41892123	.	+	.	gene_id "ENSG00000076928"; transcript_id "G4365.7";
chr19	PacBio	exon	41892331	41892373	.	+	.	gene_id "ENSG00000076928"; transcript_id "G4365.7";
chr19	PacBio	exon	41892603	41892849	.	+	.	gene_id "ENSG00000076928"; transcript_id "G4365.7";
chr19	PacBio	exon	41893274	41893303	.	+	.	gene_id "ENSG00000076928"; transcript_id "G4365.7";
chr19	PacBio	exon	41894207	41894306	.	+	.	gene_id "ENSG00000076928"; transcript_id "G4365.7";
chr19	PacBio	exon	41894451	41894547	.	+	.	gene_id "ENSG00000076928"; transcript_id "G4365.7";
chr19	PacBio	exon	41894626	41894661	.	+	.	gene_id "ENSG00000076928"; transcript_id "G4365.7";
chr19	PacBio	exon	41895349	41895486	.	+	.	gene_id "ENSG00000076928"; transcript_id "G4365.7";
chr19	PacBio	exon	41896377	41896482	.	+	.	gene_id "ENSG00000076928"; transcript_id "G4365.7";
chr19	PacBio	exon	41897315	41898113	.	+	.	gene_id "ENSG00000076928"; transcript_id "G4365.7";
chr19	PacBio	exon	41898442	41898587	.	+	.	gene_id "ENSG00000076928"; transcript_id "G4365.7";
chr19	PacBio	exon	41901887	41902033	.	+	.	gene_id "ENSG00000076928"; transcript_id "G4365.7";
chr19	PacBio	exon	41902274	41902356	.	+	.	gene_id "ENSG00000076928"; transcript_id "G4365.7";
chr19	PacBio	exon	41902533	41902658	.	+	.	gene_id "ENSG00000076928"; transcript_id "G4365.7";
chr19	PacBio	exon	41902784	41902898	.	+	.	gene_id "ENSG00000076928"; transcript_id "G4365.7";
chr19	PacBio	exon	41903307	41903407	.	+	.	gene_id "ENSG00000076928"; transcript_id "G4365.7";
chr19	PacBio	exon	41903707	41903784	.	+	.	gene_id "ENSG00000076928"; transcript_id "G4365.7";
chr19	PacBio	exon	41904035	41904110	.	+	.	gene_id "ENSG00000076928"; transcript_id "G4365.7";
chr19	PacBio	exon	41904216	41904383	.	+	.	gene_id "ENSG00000076928"; transcript_id "G4365.7";
chr19	PacBio	exon	41904949	41905036	.	+	.	gene_id "ENSG00000076928"; transcript_id "G4365.7";
chr19	PacBio	exon	41905175	41905261	.	+	.	gene_id "ENSG00000076928"; transcript_id "G4365.7";
chr19	PacBio	exon	41905760	41905827	.	+	.	gene_id "ENSG00000076928"; transcript_id "G4365.7";
chr19	PacBio	exon	41905939	41906025	.	+	.	gene_id "ENSG00000076928"; transcript_id "G4365.7";
chr19	PacBio	exon	41906457	41906620	.	+	.	gene_id "ENSG00000076928"; transcript_id "G4365.7";
chr19	PacBio	exon	41906703	41906803	.	+	.	gene_id "ENSG00000076928"; transcript_id "G4365.7";
chr19	PacBio	exon	41907105	41907451	.	+	.	gene_id "ENSG00000076928"; transcript_id "G4365.7";
chr19	PacBio	CDS	41897677	41898113	.	+	.	gene_id "ENSG00000076928"; transcript_id "G4365.7";
chr19	PacBio	CDS	41898442	41898587	.	+	.	gene_id "ENSG00000076928"; transcript_id "G4365.7";
chr19	PacBio	CDS	41901887	41902033	.	+	.	gene_id "ENSG00000076928"; transcript_id "G4365.7";
chr19	PacBio	CDS	41902274	41902356	.	+	.	gene_id "ENSG00000076928"; transcript_id "G4365.7";
chr19	PacBio	CDS	41902533	41902658	.	+	.	gene_id "ENSG00000076928"; transcript_id "G4365.7";
chr19	PacBio	CDS	41902784	41902898	.	+	.	gene_id "ENSG00000076928"; transcript_id "G4365.7";
chr19	PacBio	CDS	41903307	41903407	.	+	.	gene_id "ENSG00000076928"; transcript_id "G4365.7";
chr19	PacBio	CDS	41903707	41903784	.	+	.	gene_id "ENSG00000076928"; transcript_id "G4365.7";
chr19	PacBio	CDS	41904035	41904110	.	+	.	gene_id "ENSG00000076928"; transcript_id "G4365.7";
chr19	PacBio	CDS	41904216	41904383	.	+	.	gene_id "ENSG00000076928"; transcript_id "G4365.7";
chr19	PacBio	CDS	41904949	41905036	.	+	.	gene_id "ENSG00000076928"; transcript_id "G4365.7";
chr19	PacBio	CDS	41905175	41905261	.	+	.	gene_id "ENSG00000076928"; transcript_id "G4365.7";
chr19	PacBio	CDS	41905760	41905827	.	+	.	gene_id "ENSG00000076928"; transcript_id "G4365.7";
chr19	PacBio	CDS	41905939	41906025	.	+	.	gene_id "ENSG00000076928"; transcript_id "G4365.7";
chr19	PacBio	CDS	41906457	41906620	.	+	.	gene_id "ENSG00000076928"; transcript_id "G4365.7";
chr19	PacBio	CDS	41906703	41906786	.	+	.	gene_id "ENSG00000076928"; transcript_id "G4365.7";
chr19	PacBio	transcript	41883200	41907453	.	+	.	gene_id "ENSG00000076928"; transcript_id "G4365.9";
chr19	PacBio	exon	41883200	41883289	.	+	.	gene_id "ENSG00000076928"; transcript_id "G4365.9";
chr19	PacBio	exon	41888064	41888106	.	+	.	gene_id "ENSG00000076928"; transcript_id "G4365.9";
chr19	PacBio	exon	41888192	41888278	.	+	.	gene_id "ENSG00000076928"; transcript_id "G4365.9";
chr19	PacBio	exon	41888752	41888865	.	+	.	gene_id "ENSG00000076928"; transcript_id "G4365.9";
chr19	PacBio	exon	41892331	41892373	.	+	.	gene_id "ENSG00000076928"; transcript_id "G4365.9";
chr19	PacBio	exon	41892603	41892849	.	+	.	gene_id "ENSG00000076928"; transcript_id "G4365.9";
chr19	PacBio	exon	41893274	41893303	.	+	.	gene_id "ENSG00000076928"; transcript_id "G4365.9";
chr19	PacBio	exon	41894207	41894306	.	+	.	gene_id "ENSG00000076928"; transcript_id "G4365.9";
chr19	PacBio	exon	41894451	41894547	.	+	.	gene_id "ENSG00000076928"; transcript_id "G4365.9";
chr19	PacBio	exon	41894626	41894661	.	+	.	gene_id "ENSG00000076928"; transcript_id "G4365.9";
chr19	PacBio	exon	41895349	41895486	.	+	.	gene_id "ENSG00000076928"; transcript_id "G4365.9";
chr19	PacBio	exon	41896377	41896482	.	+	.	gene_id "ENSG00000076928"; transcript_id "G4365.9";
chr19	PacBio	exon	41898442	41898587	.	+	.	gene_id "ENSG00000076928"; transcript_id "G4365.9";
chr19	PacBio	exon	41901887	41902033	.	+	.	gene_id "ENSG00000076928"; transcript_id "G4365.9";
chr19	PacBio	exon	41902274	41902356	.	+	.	gene_id "ENSG00000076928"; transcript_id "G4365.9";
chr19	PacBio	exon	41902533	41902658	.	+	.	gene_id "ENSG00000076928"; transcript_id "G4365.9";
chr19	PacBio	exon	41902784	41902898	.	+	.	gene_id "ENSG00000076928"; transcript_id "G4365.9";
chr19	PacBio	exon	41903307	41903407	.	+	.	gene_id "ENSG00000076928"; transcript_id "G4365.9";
chr19	PacBio	exon	41903707	41903786	.	+	.	gene_id "ENSG00000076928"; transcript_id "G4365.9";
chr19	PacBio	exon	41904035	41904110	.	+	.	gene_id "ENSG00000076928"; transcript_id "G4365.9";
chr19	PacBio	exon	41904216	41904383	.	+	.	gene_id "ENSG00000076928"; transcript_id "G4365.9";
chr19	PacBio	exon	41904949	41905036	.	+	.	gene_id "ENSG00000076928"; transcript_id "G4365.9";
chr19	PacBio	exon	41905175	41905261	.	+	.	gene_id "ENSG00000076928"; transcript_id "G4365.9";
chr19	PacBio	exon	41905760	41905827	.	+	.	gene_id "ENSG00000076928"; transcript_id "G4365.9";
chr19	PacBio	exon	41905939	41906025	.	+	.	gene_id "ENSG00000076928"; transcript_id "G4365.9";
chr19	PacBio	exon	41906457	41906620	.	+	.	gene_id "ENSG00000076928"; transcript_id "G4365.9";
chr19	PacBio	exon	41906703	41906803	.	+	.	gene_id "ENSG00000076928"; transcript_id "G4365.9";
chr19	PacBio	exon	41907105	41907453	.	+	.	gene_id "ENSG00000076928"; transcript_id "G4365.9";
chr19	PacBio	CDS	41888083	41888106	.	+	.	gene_id "ENSG00000076928"; transcript_id "G4365.9";
chr19	PacBio	CDS	41888192	41888278	.	+	.	gene_id "ENSG00000076928"; transcript_id "G4365.9";
chr19	PacBio	CDS	41888752	41888865	.	+	.	gene_id "ENSG00000076928"; transcript_id "G4365.9";
chr19	PacBio	CDS	41892331	41892373	.	+	.	gene_id "ENSG00000076928"; transcript_id "G4365.9";
chr19	PacBio	CDS	41892603	41892849	.	+	.	gene_id "ENSG00000076928"; transcript_id "G4365.9";
chr19	PacBio	CDS	41893274	41893303	.	+	.	gene_id "ENSG00000076928"; transcript_id "G4365.9";
chr19	PacBio	CDS	41894207	41894306	.	+	.	gene_id "ENSG00000076928"; transcript_id "G4365.9";
chr19	PacBio	CDS	41894451	41894547	.	+	.	gene_id "ENSG00000076928"; transcript_id "G4365.9";
chr19	PacBio	CDS	41894626	41894661	.	+	.	gene_id "ENSG00000076928"; transcript_id "G4365.9";
chr19	PacBio	CDS	41895349	41895486	.	+	.	gene_id "ENSG00000076928"; transcript_id "G4365.9";
chr19	PacBio	CDS	41896377	41896482	.	+	.	gene_id "ENSG00000076928"; transcript_id "G4365.9";
chr19	PacBio	CDS	41898442	41898587	.	+	.	gene_id "ENSG00000076928"; transcript_id "G4365.9";
chr19	PacBio	CDS	41901887	41902033	.	+	.	gene_id "ENSG00000076928"; transcript_id "G4365.9";
chr19	PacBio	CDS	41902274	41902356	.	+	.	gene_id "ENSG00000076928"; transcript_id "G4365.9";
chr19	PacBio	CDS	41902533	41902658	.	+	.	gene_id "ENSG00000076928"; transcript_id "G4365.9";
chr19	PacBio	CDS	41902784	41902898	.	+	.	gene_id "ENSG00000076928"; transcript_id "G4365.9";
chr19	PacBio	CDS	41903307	41903407	.	+	.	gene_id "ENSG00000076928"; transcript_id "G4365.9";
chr19	PacBio	CDS	41903707	41903786	.	+	.	gene_id "ENSG00000076928"; transcript_id "G4365.9";
chr19	PacBio	CDS	41904035	41904080	.	+	.	gene_id "ENSG00000076928"; transcript_id "G4365.9";
chr19	PacBio	transcript	41883200	41907454	.	+	.	gene_id "ENSG00000076928"; transcript_id "G4365.8";
chr19	PacBio	exon	41883200	41883289	.	+	.	gene_id "ENSG00000076928"; transcript_id "G4365.8";
chr19	PacBio	exon	41888064	41888106	.	+	.	gene_id "ENSG00000076928"; transcript_id "G4365.8";
chr19	PacBio	exon	41888192	41888278	.	+	.	gene_id "ENSG00000076928"; transcript_id "G4365.8";
chr19	PacBio	exon	41888752	41888865	.	+	.	gene_id "ENSG00000076928"; transcript_id "G4365.8";
chr19	PacBio	exon	41892025	41892123	.	+	.	gene_id "ENSG00000076928"; transcript_id "G4365.8";
chr19	PacBio	exon	41892331	41892373	.	+	.	gene_id "ENSG00000076928"; transcript_id "G4365.8";
chr19	PacBio	exon	41892603	41892849	.	+	.	gene_id "ENSG00000076928"; transcript_id "G4365.8";
chr19	PacBio	exon	41893274	41893303	.	+	.	gene_id "ENSG00000076928"; transcript_id "G4365.8";
chr19	PacBio	exon	41894207	41894306	.	+	.	gene_id "ENSG00000076928"; transcript_id "G4365.8";
chr19	PacBio	exon	41894451	41894547	.	+	.	gene_id "ENSG00000076928"; transcript_id "G4365.8";
chr19	PacBio	exon	41894626	41894661	.	+	.	gene_id "ENSG00000076928"; transcript_id "G4365.8";
chr19	PacBio	exon	41895349	41895486	.	+	.	gene_id "ENSG00000076928"; transcript_id "G4365.8";
chr19	PacBio	exon	41896377	41896482	.	+	.	gene_id "ENSG00000076928"; transcript_id "G4365.8";
chr19	PacBio	exon	41897946	41898113	.	+	.	gene_id "ENSG00000076928"; transcript_id "G4365.8";
chr19	PacBio	exon	41898442	41898587	.	+	.	gene_id "ENSG00000076928"; transcript_id "G4365.8";
chr19	PacBio	exon	41901887	41902033	.	+	.	gene_id "ENSG00000076928"; transcript_id "G4365.8";
chr19	PacBio	exon	41902274	41902356	.	+	.	gene_id "ENSG00000076928"; transcript_id "G4365.8";
chr19	PacBio	exon	41902533	41902658	.	+	.	gene_id "ENSG00000076928"; transcript_id "G4365.8";
chr19	PacBio	exon	41902784	41902898	.	+	.	gene_id "ENSG00000076928"; transcript_id "G4365.8";
chr19	PacBio	exon	41903307	41903407	.	+	.	gene_id "ENSG00000076928"; transcript_id "G4365.8";
chr19	PacBio	exon	41903707	41903784	.	+	.	gene_id "ENSG00000076928"; transcript_id "G4365.8";
chr19	PacBio	exon	41904035	41904110	.	+	.	gene_id "ENSG00000076928"; transcript_id "G4365.8";
chr19	PacBio	exon	41904216	41904383	.	+	.	gene_id "ENSG00000076928"; transcript_id "G4365.8";
chr19	PacBio	exon	41904949	41905036	.	+	.	gene_id "ENSG00000076928"; transcript_id "G4365.8";
chr19	PacBio	exon	41905175	41905261	.	+	.	gene_id "ENSG00000076928"; transcript_id "G4365.8";
chr19	PacBio	exon	41905760	41905827	.	+	.	gene_id "ENSG00000076928"; transcript_id "G4365.8";
chr19	PacBio	exon	41905939	41906025	.	+	.	gene_id "ENSG00000076928"; transcript_id "G4365.8";
chr19	PacBio	exon	41906457	41906620	.	+	.	gene_id "ENSG00000076928"; transcript_id "G4365.8";
chr19	PacBio	exon	41906703	41906803	.	+	.	gene_id "ENSG00000076928"; transcript_id "G4365.8";
chr19	PacBio	exon	41907105	41907454	.	+	.	gene_id "ENSG00000076928"; transcript_id "G4365.8";
chr19	PacBio	CDS	41888083	41888106	.	+	.	gene_id "ENSG00000076928"; transcript_id "G4365.8";
chr19	PacBio	CDS	41888192	41888278	.	+	.	gene_id "ENSG00000076928"; transcript_id "G4365.8";
chr19	PacBio	CDS	41888752	41888865	.	+	.	gene_id "ENSG00000076928"; transcript_id "G4365.8";
chr19	PacBio	CDS	41892025	41892123	.	+	.	gene_id "ENSG00000076928"; transcript_id "G4365.8";
chr19	PacBio	CDS	41892331	41892373	.	+	.	gene_id "ENSG00000076928"; transcript_id "G4365.8";
chr19	PacBio	CDS	41892603	41892849	.	+	.	gene_id "ENSG00000076928"; transcript_id "G4365.8";
chr19	PacBio	CDS	41893274	41893303	.	+	.	gene_id "ENSG00000076928"; transcript_id "G4365.8";
chr19	PacBio	CDS	41894207	41894306	.	+	.	gene_id "ENSG00000076928"; transcript_id "G4365.8";
chr19	PacBio	CDS	41894451	41894547	.	+	.	gene_id "ENSG00000076928"; transcript_id "G4365.8";
chr19	PacBio	CDS	41894626	41894661	.	+	.	gene_id "ENSG00000076928"; transcript_id "G4365.8";
chr19	PacBio	CDS	41895349	41895486	.	+	.	gene_id "ENSG00000076928"; transcript_id "G4365.8";
chr19	PacBio	CDS	41896377	41896482	.	+	.	gene_id "ENSG00000076928"; transcript_id "G4365.8";
chr19	PacBio	CDS	41897946	41898113	.	+	.	gene_id "ENSG00000076928"; transcript_id "G4365.8";
chr19	PacBio	CDS	41898442	41898587	.	+	.	gene_id "ENSG00000076928"; transcript_id "G4365.8";
chr19	PacBio	CDS	41901887	41902033	.	+	.	gene_id "ENSG00000076928"; transcript_id "G4365.8";
chr19	PacBio	CDS	41902274	41902356	.	+	.	gene_id "ENSG00000076928"; transcript_id "G4365.8";
chr19	PacBio	CDS	41902533	41902658	.	+	.	gene_id "ENSG00000076928"; transcript_id "G4365.8";
chr19	PacBio	CDS	41902784	41902898	.	+	.	gene_id "ENSG00000076928"; transcript_id "G4365.8";
chr19	PacBio	CDS	41903307	41903407	.	+	.	gene_id "ENSG00000076928"; transcript_id "G4365.8";
chr19	PacBio	CDS	41903707	41903784	.	+	.	gene_id "ENSG00000076928"; transcript_id "G4365.8";
chr19	PacBio	CDS	41904035	41904110	.	+	.	gene_id "ENSG00000076928"; transcript_id "G4365.8";
chr19	PacBio	CDS	41904216	41904383	.	+	.	gene_id "ENSG00000076928"; transcript_id "G4365.8";
chr19	PacBio	CDS	41904949	41905036	.	+	.	gene_id "ENSG00000076928"; transcript_id "G4365.8";
chr19	PacBio	CDS	41905175	41905261	.	+	.	gene_id "ENSG00000076928"; transcript_id "G4365.8";
chr19	PacBio	CDS	41905760	41905827	.	+	.	gene_id "ENSG00000076928"; transcript_id "G4365.8";
chr19	PacBio	CDS	41905939	41906025	.	+	.	gene_id "ENSG00000076928"; transcript_id "G4365.8";
chr19	PacBio	CDS	41906457	41906620	.	+	.	gene_id "ENSG00000076928"; transcript_id "G4365.8";
chr19	PacBio	CDS	41906703	41906786	.	+	.	gene_id "ENSG00000076928"; transcript_id "G4365.8";
chr19	PacBio	transcript	41883203	41907451	.	+	.	gene_id "ENSG00000076928"; transcript_id "G4365.12";
chr19	PacBio	exon	41883203	41883289	.	+	.	gene_id "ENSG00000076928"; transcript_id "G4365.12";
chr19	PacBio	exon	41888064	41888106	.	+	.	gene_id "ENSG00000076928"; transcript_id "G4365.12";
chr19	PacBio	exon	41888192	41888278	.	+	.	gene_id "ENSG00000076928"; transcript_id "G4365.12";
chr19	PacBio	exon	41888752	41888865	.	+	.	gene_id "ENSG00000076928"; transcript_id "G4365.12";
chr19	PacBio	exon	41892025	41892373	.	+	.	gene_id "ENSG00000076928"; transcript_id "G4365.12";
chr19	PacBio	exon	41892603	41892849	.	+	.	gene_id "ENSG00000076928"; transcript_id "G4365.12";
chr19	PacBio	exon	41893274	41893303	.	+	.	gene_id "ENSG00000076928"; transcript_id "G4365.12";
chr19	PacBio	exon	41894207	41894306	.	+	.	gene_id "ENSG00000076928"; transcript_id "G4365.12";
chr19	PacBio	exon	41894451	41894547	.	+	.	gene_id "ENSG00000076928"; transcript_id "G4365.12";
chr19	PacBio	exon	41894626	41894661	.	+	.	gene_id "ENSG00000076928"; transcript_id "G4365.12";
chr19	PacBio	exon	41895349	41895486	.	+	.	gene_id "ENSG00000076928"; transcript_id "G4365.12";
chr19	PacBio	exon	41896377	41896482	.	+	.	gene_id "ENSG00000076928"; transcript_id "G4365.12";
chr19	PacBio	exon	41897315	41897326	.	+	.	gene_id "ENSG00000076928"; transcript_id "G4365.12";
chr19	PacBio	exon	41897946	41898113	.	+	.	gene_id "ENSG00000076928"; transcript_id "G4365.12";
chr19	PacBio	exon	41898442	41898587	.	+	.	gene_id "ENSG00000076928"; transcript_id "G4365.12";
chr19	PacBio	exon	41901887	41902033	.	+	.	gene_id "ENSG00000076928"; transcript_id "G4365.12";
chr19	PacBio	exon	41902274	41902356	.	+	.	gene_id "ENSG00000076928"; transcript_id "G4365.12";
chr19	PacBio	exon	41902533	41902658	.	+	.	gene_id "ENSG00000076928"; transcript_id "G4365.12";
chr19	PacBio	exon	41902784	41902898	.	+	.	gene_id "ENSG00000076928"; transcript_id "G4365.12";
chr19	PacBio	exon	41903307	41903407	.	+	.	gene_id "ENSG00000076928"; transcript_id "G4365.12";
chr19	PacBio	exon	41903707	41903784	.	+	.	gene_id "ENSG00000076928"; transcript_id "G4365.12";
chr19	PacBio	exon	41904035	41904110	.	+	.	gene_id "ENSG00000076928"; transcript_id "G4365.12";
chr19	PacBio	exon	41904216	41904383	.	+	.	gene_id "ENSG00000076928"; transcript_id "G4365.12";
chr19	PacBio	exon	41904949	41905036	.	+	.	gene_id "ENSG00000076928"; transcript_id "G4365.12";
chr19	PacBio	exon	41905175	41905261	.	+	.	gene_id "ENSG00000076928"; transcript_id "G4365.12";
chr19	PacBio	exon	41905760	41905827	.	+	.	gene_id "ENSG00000076928"; transcript_id "G4365.12";
chr19	PacBio	exon	41905939	41906025	.	+	.	gene_id "ENSG00000076928"; transcript_id "G4365.12";
chr19	PacBio	exon	41906457	41906620	.	+	.	gene_id "ENSG00000076928"; transcript_id "G4365.12";
chr19	PacBio	exon	41906703	41906803	.	+	.	gene_id "ENSG00000076928"; transcript_id "G4365.12";
chr19	PacBio	exon	41907105	41907451	.	+	.	gene_id "ENSG00000076928"; transcript_id "G4365.12";
chr19	PacBio	CDS	41892728	41892849	.	+	.	gene_id "ENSG00000076928"; transcript_id "G4365.12";
chr19	PacBio	CDS	41893274	41893303	.	+	.	gene_id "ENSG00000076928"; transcript_id "G4365.12";
chr19	PacBio	CDS	41894207	41894306	.	+	.	gene_id "ENSG00000076928"; transcript_id "G4365.12";
chr19	PacBio	CDS	41894451	41894547	.	+	.	gene_id "ENSG00000076928"; transcript_id "G4365.12";
chr19	PacBio	CDS	41894626	41894661	.	+	.	gene_id "ENSG00000076928"; transcript_id "G4365.12";
chr19	PacBio	CDS	41895349	41895486	.	+	.	gene_id "ENSG00000076928"; transcript_id "G4365.12";
chr19	PacBio	CDS	41896377	41896482	.	+	.	gene_id "ENSG00000076928"; transcript_id "G4365.12";
chr19	PacBio	CDS	41897315	41897326	.	+	.	gene_id "ENSG00000076928"; transcript_id "G4365.12";
chr19	PacBio	CDS	41897946	41898113	.	+	.	gene_id "ENSG00000076928"; transcript_id "G4365.12";
chr19	PacBio	CDS	41898442	41898587	.	+	.	gene_id "ENSG00000076928"; transcript_id "G4365.12";
chr19	PacBio	CDS	41901887	41902033	.	+	.	gene_id "ENSG00000076928"; transcript_id "G4365.12";
chr19	PacBio	CDS	41902274	41902356	.	+	.	gene_id "ENSG00000076928"; transcript_id "G4365.12";
chr19	PacBio	CDS	41902533	41902658	.	+	.	gene_id "ENSG00000076928"; transcript_id "G4365.12";
chr19	PacBio	CDS	41902784	41902898	.	+	.	gene_id "ENSG00000076928"; transcript_id "G4365.12";
chr19	PacBio	CDS	41903307	41903407	.	+	.	gene_id "ENSG00000076928"; transcript_id "G4365.12";
chr19	PacBio	CDS	41903707	41903784	.	+	.	gene_id "ENSG00000076928"; transcript_id "G4365.12";
chr19	PacBio	CDS	41904035	41904110	.	+	.	gene_id "ENSG00000076928"; transcript_id "G4365.12";
chr19	PacBio	CDS	41904216	41904383	.	+	.	gene_id "ENSG00000076928"; transcript_id "G4365.12";
chr19	PacBio	CDS	41904949	41905036	.	+	.	gene_id "ENSG00000076928"; transcript_id "G4365.12";
chr19	PacBio	CDS	41905175	41905261	.	+	.	gene_id "ENSG00000076928"; transcript_id "G4365.12";
chr19	PacBio	CDS	41905760	41905827	.	+	.	gene_id "ENSG00000076928"; transcript_id "G4365.12";
chr19	PacBio	CDS	41905939	41906025	.	+	.	gene_id "ENSG00000076928"; transcript_id "G4365.12";
chr19	PacBio	CDS	41906457	41906620	.	+	.	gene_id "ENSG00000076928"; transcript_id "G4365.12";
chr19	PacBio	CDS	41906703	41906786	.	+	.	gene_id "ENSG00000076928"; transcript_id "G4365.12";
chr19	PacBio	transcript	41883213	41907451	.	+	.	gene_id "ENSG00000076928"; transcript_id "G4365.13";
chr19	PacBio	exon	41883213	41883289	.	+	.	gene_id "ENSG00000076928"; transcript_id "G4365.13";
chr19	PacBio	exon	41892025	41892123	.	+	.	gene_id "ENSG00000076928"; transcript_id "G4365.13";
chr19	PacBio	exon	41892331	41892373	.	+	.	gene_id "ENSG00000076928"; transcript_id "G4365.13";
chr19	PacBio	exon	41892603	41892849	.	+	.	gene_id "ENSG00000076928"; transcript_id "G4365.13";
chr19	PacBio	exon	41893274	41893303	.	+	.	gene_id "ENSG00000076928"; transcript_id "G4365.13";
chr19	PacBio	exon	41894207	41894306	.	+	.	gene_id "ENSG00000076928"; transcript_id "G4365.13";
chr19	PacBio	exon	41894451	41894547	.	+	.	gene_id "ENSG00000076928"; transcript_id "G4365.13";
chr19	PacBio	exon	41894626	41894661	.	+	.	gene_id "ENSG00000076928"; transcript_id "G4365.13";
chr19	PacBio	exon	41895349	41895486	.	+	.	gene_id "ENSG00000076928"; transcript_id "G4365.13";
chr19	PacBio	exon	41896377	41896482	.	+	.	gene_id "ENSG00000076928"; transcript_id "G4365.13";
chr19	PacBio	exon	41897315	41897326	.	+	.	gene_id "ENSG00000076928"; transcript_id "G4365.13";
chr19	PacBio	exon	41897946	41898113	.	+	.	gene_id "ENSG00000076928"; transcript_id "G4365.13";
chr19	PacBio	exon	41898442	41898587	.	+	.	gene_id "ENSG00000076928"; transcript_id "G4365.13";
chr19	PacBio	exon	41901887	41902033	.	+	.	gene_id "ENSG00000076928"; transcript_id "G4365.13";
chr19	PacBio	exon	41902274	41902356	.	+	.	gene_id "ENSG00000076928"; transcript_id "G4365.13";
chr19	PacBio	exon	41902533	41902658	.	+	.	gene_id "ENSG00000076928"; transcript_id "G4365.13";
chr19	PacBio	exon	41902784	41902898	.	+	.	gene_id "ENSG00000076928"; transcript_id "G4365.13";
chr19	PacBio	exon	41903307	41903407	.	+	.	gene_id "ENSG00000076928"; transcript_id "G4365.13";
chr19	PacBio	exon	41903707	41903784	.	+	.	gene_id "ENSG00000076928"; transcript_id "G4365.13";
chr19	PacBio	exon	41904035	41904110	.	+	.	gene_id "ENSG00000076928"; transcript_id "G4365.13";
chr19	PacBio	exon	41904216	41904383	.	+	.	gene_id "ENSG00000076928"; transcript_id "G4365.13";
chr19	PacBio	exon	41904949	41905036	.	+	.	gene_id "ENSG00000076928"; transcript_id "G4365.13";
chr19	PacBio	exon	41905175	41905261	.	+	.	gene_id "ENSG00000076928"; transcript_id "G4365.13";
chr19	PacBio	exon	41905760	41905827	.	+	.	gene_id "ENSG00000076928"; transcript_id "G4365.13";
chr19	PacBio	exon	41905939	41906025	.	+	.	gene_id "ENSG00000076928"; transcript_id "G4365.13";
chr19	PacBio	exon	41906457	41906620	.	+	.	gene_id "ENSG00000076928"; transcript_id "G4365.13";
chr19	PacBio	exon	41906703	41906803	.	+	.	gene_id "ENSG00000076928"; transcript_id "G4365.13";
chr19	PacBio	exon	41907105	41907451	.	+	.	gene_id "ENSG00000076928"; transcript_id "G4365.13";
chr19	PacBio	CDS	41892046	41892123	.	+	.	gene_id "ENSG00000076928"; transcript_id "G4365.13";
chr19	PacBio	CDS	41892331	41892373	.	+	.	gene_id "ENSG00000076928"; transcript_id "G4365.13";
chr19	PacBio	CDS	41892603	41892849	.	+	.	gene_id "ENSG00000076928"; transcript_id "G4365.13";
chr19	PacBio	CDS	41893274	41893303	.	+	.	gene_id "ENSG00000076928"; transcript_id "G4365.13";
chr19	PacBio	CDS	41894207	41894306	.	+	.	gene_id "ENSG00000076928"; transcript_id "G4365.13";
chr19	PacBio	CDS	41894451	41894547	.	+	.	gene_id "ENSG00000076928"; transcript_id "G4365.13";
chr19	PacBio	CDS	41894626	41894661	.	+	.	gene_id "ENSG00000076928"; transcript_id "G4365.13";
chr19	PacBio	CDS	41895349	41895486	.	+	.	gene_id "ENSG00000076928"; transcript_id "G4365.13";
chr19	PacBio	CDS	41896377	41896482	.	+	.	gene_id "ENSG00000076928"; transcript_id "G4365.13";
chr19	PacBio	CDS	41897315	41897326	.	+	.	gene_id "ENSG00000076928"; transcript_id "G4365.13";
chr19	PacBio	CDS	41897946	41898113	.	+	.	gene_id "ENSG00000076928"; transcript_id "G4365.13";
chr19	PacBio	CDS	41898442	41898587	.	+	.	gene_id "ENSG00000076928"; transcript_id "G4365.13";
chr19	PacBio	CDS	41901887	41902033	.	+	.	gene_id "ENSG00000076928"; transcript_id "G4365.13";
chr19	PacBio	CDS	41902274	41902356	.	+	.	gene_id "ENSG00000076928"; transcript_id "G4365.13";
chr19	PacBio	CDS	41902533	41902658	.	+	.	gene_id "ENSG00000076928"; transcript_id "G4365.13";
chr19	PacBio	CDS	41902784	41902898	.	+	.	gene_id "ENSG00000076928"; transcript_id "G4365.13";
chr19	PacBio	CDS	41903307	41903407	.	+	.	gene_id "ENSG00000076928"; transcript_id "G4365.13";
chr19	PacBio	CDS	41903707	41903784	.	+	.	gene_id "ENSG00000076928"; transcript_id "G4365.13";
chr19	PacBio	CDS	41904035	41904110	.	+	.	gene_id "ENSG00000076928"; transcript_id "G4365.13";
chr19	PacBio	CDS	41904216	41904383	.	+	.	gene_id "ENSG00000076928"; transcript_id "G4365.13";
chr19	PacBio	CDS	41904949	41905036	.	+	.	gene_id "ENSG00000076928"; transcript_id "G4365.13";
chr19	PacBio	CDS	41905175	41905261	.	+	.	gene_id "ENSG00000076928"; transcript_id "G4365.13";
chr19	PacBio	CDS	41905760	41905827	.	+	.	gene_id "ENSG00000076928"; transcript_id "G4365.13";
chr19	PacBio	CDS	41905939	41906025	.	+	.	gene_id "ENSG00000076928"; transcript_id "G4365.13";
chr19	PacBio	CDS	41906457	41906620	.	+	.	gene_id "ENSG00000076928"; transcript_id "G4365.13";
chr19	PacBio	CDS	41906703	41906786	.	+	.	gene_id "ENSG00000076928"; transcript_id "G4365.13";
chr19	PacBio	transcript	41883213	41907451	.	+	.	gene_id "ENSG00000076928"; transcript_id "G4365.14";
chr19	PacBio	exon	41883213	41884493	.	+	.	gene_id "ENSG00000076928"; transcript_id "G4365.14";
chr19	PacBio	exon	41888064	41888106	.	+	.	gene_id "ENSG00000076928"; transcript_id "G4365.14";
chr19	PacBio	exon	41888192	41888278	.	+	.	gene_id "ENSG00000076928"; transcript_id "G4365.14";
chr19	PacBio	exon	41888752	41888865	.	+	.	gene_id "ENSG00000076928"; transcript_id "G4365.14";
chr19	PacBio	exon	41892025	41892123	.	+	.	gene_id "ENSG00000076928"; transcript_id "G4365.14";
chr19	PacBio	exon	41892331	41892373	.	+	.	gene_id "ENSG00000076928"; transcript_id "G4365.14";
chr19	PacBio	exon	41892603	41892849	.	+	.	gene_id "ENSG00000076928"; transcript_id "G4365.14";
chr19	PacBio	exon	41893274	41893303	.	+	.	gene_id "ENSG00000076928"; transcript_id "G4365.14";
chr19	PacBio	exon	41894207	41894306	.	+	.	gene_id "ENSG00000076928"; transcript_id "G4365.14";
chr19	PacBio	exon	41894451	41894547	.	+	.	gene_id "ENSG00000076928"; transcript_id "G4365.14";
chr19	PacBio	exon	41894626	41894661	.	+	.	gene_id "ENSG00000076928"; transcript_id "G4365.14";
chr19	PacBio	exon	41895349	41895486	.	+	.	gene_id "ENSG00000076928"; transcript_id "G4365.14";
chr19	PacBio	exon	41896377	41896482	.	+	.	gene_id "ENSG00000076928"; transcript_id "G4365.14";
chr19	PacBio	exon	41898442	41898587	.	+	.	gene_id "ENSG00000076928"; transcript_id "G4365.14";
chr19	PacBio	exon	41901887	41902033	.	+	.	gene_id "ENSG00000076928"; transcript_id "G4365.14";
chr19	PacBio	exon	41902274	41902356	.	+	.	gene_id "ENSG00000076928"; transcript_id "G4365.14";
chr19	PacBio	exon	41902533	41902658	.	+	.	gene_id "ENSG00000076928"; transcript_id "G4365.14";
chr19	PacBio	exon	41902784	41902898	.	+	.	gene_id "ENSG00000076928"; transcript_id "G4365.14";
chr19	PacBio	exon	41903307	41903407	.	+	.	gene_id "ENSG00000076928"; transcript_id "G4365.14";
chr19	PacBio	exon	41903707	41903784	.	+	.	gene_id "ENSG00000076928"; transcript_id "G4365.14";
chr19	PacBio	exon	41904035	41904110	.	+	.	gene_id "ENSG00000076928"; transcript_id "G4365.14";
chr19	PacBio	exon	41904216	41904383	.	+	.	gene_id "ENSG00000076928"; transcript_id "G4365.14";
chr19	PacBio	exon	41904949	41905036	.	+	.	gene_id "ENSG00000076928"; transcript_id "G4365.14";
chr19	PacBio	exon	41905175	41905261	.	+	.	gene_id "ENSG00000076928"; transcript_id "G4365.14";
chr19	PacBio	exon	41905760	41905827	.	+	.	gene_id "ENSG00000076928"; transcript_id "G4365.14";
chr19	PacBio	exon	41905939	41906025	.	+	.	gene_id "ENSG00000076928"; transcript_id "G4365.14";
chr19	PacBio	exon	41906457	41906620	.	+	.	gene_id "ENSG00000076928"; transcript_id "G4365.14";
chr19	PacBio	exon	41906703	41906803	.	+	.	gene_id "ENSG00000076928"; transcript_id "G4365.14";
chr19	PacBio	exon	41907105	41907451	.	+	.	gene_id "ENSG00000076928"; transcript_id "G4365.14";
chr19	PacBio	CDS	41884468	41884493	.	+	.	gene_id "ENSG00000076928"; transcript_id "G4365.14";
chr19	PacBio	CDS	41888064	41888106	.	+	.	gene_id "ENSG00000076928"; transcript_id "G4365.14";
chr19	PacBio	CDS	41888192	41888278	.	+	.	gene_id "ENSG00000076928"; transcript_id "G4365.14";
chr19	PacBio	CDS	41888752	41888865	.	+	.	gene_id "ENSG00000076928"; transcript_id "G4365.14";
chr19	PacBio	CDS	41892025	41892123	.	+	.	gene_id "ENSG00000076928"; transcript_id "G4365.14";
chr19	PacBio	CDS	41892331	41892373	.	+	.	gene_id "ENSG00000076928"; transcript_id "G4365.14";
chr19	PacBio	CDS	41892603	41892849	.	+	.	gene_id "ENSG00000076928"; transcript_id "G4365.14";
chr19	PacBio	CDS	41893274	41893303	.	+	.	gene_id "ENSG00000076928"; transcript_id "G4365.14";
chr19	PacBio	CDS	41894207	41894306	.	+	.	gene_id "ENSG00000076928"; transcript_id "G4365.14";
chr19	PacBio	CDS	41894451	41894547	.	+	.	gene_id "ENSG00000076928"; transcript_id "G4365.14";
chr19	PacBio	CDS	41894626	41894661	.	+	.	gene_id "ENSG00000076928"; transcript_id "G4365.14";
chr19	PacBio	CDS	41895349	41895486	.	+	.	gene_id "ENSG00000076928"; transcript_id "G4365.14";
chr19	PacBio	CDS	41896377	41896482	.	+	.	gene_id "ENSG00000076928"; transcript_id "G4365.14";
chr19	PacBio	CDS	41898442	41898587	.	+	.	gene_id "ENSG00000076928"; transcript_id "G4365.14";
chr19	PacBio	CDS	41901887	41902033	.	+	.	gene_id "ENSG00000076928"; transcript_id "G4365.14";
chr19	PacBio	CDS	41902274	41902356	.	+	.	gene_id "ENSG00000076928"; transcript_id "G4365.14";
chr19	PacBio	CDS	41902533	41902658	.	+	.	gene_id "ENSG00000076928"; transcript_id "G4365.14";
chr19	PacBio	CDS	41902784	41902898	.	+	.	gene_id "ENSG00000076928"; transcript_id "G4365.14";
chr19	PacBio	CDS	41903307	41903407	.	+	.	gene_id "ENSG00000076928"; transcript_id "G4365.14";
chr19	PacBio	CDS	41903707	41903784	.	+	.	gene_id "ENSG00000076928"; transcript_id "G4365.14";
chr19	PacBio	CDS	41904035	41904110	.	+	.	gene_id "ENSG00000076928"; transcript_id "G4365.14";
chr19	PacBio	CDS	41904216	41904383	.	+	.	gene_id "ENSG00000076928"; transcript_id "G4365.14";
chr19	PacBio	CDS	41904949	41905036	.	+	.	gene_id "ENSG00000076928"; transcript_id "G4365.14";
chr19	PacBio	CDS	41905175	41905261	.	+	.	gene_id "ENSG00000076928"; transcript_id "G4365.14";
chr19	PacBio	CDS	41905760	41905827	.	+	.	gene_id "ENSG00000076928"; transcript_id "G4365.14";
chr19	PacBio	CDS	41905939	41906025	.	+	.	gene_id "ENSG00000076928"; transcript_id "G4365.14";
chr19	PacBio	CDS	41906457	41906620	.	+	.	gene_id "ENSG00000076928"; transcript_id "G4365.14";
chr19	PacBio	CDS	41906703	41906786	.	+	.	gene_id "ENSG00000076928"; transcript_id "G4365.14";
chr19	PacBio	transcript	41884240	41907444	.	+	.	gene_id "ENSG00000076928"; transcript_id "G4365.15";
chr19	PacBio	exon	41884240	41884493	.	+	.	gene_id "ENSG00000076928"; transcript_id "G4365.15";
chr19	PacBio	exon	41888064	41888106	.	+	.	gene_id "ENSG00000076928"; transcript_id "G4365.15";
chr19	PacBio	exon	41888192	41888278	.	+	.	gene_id "ENSG00000076928"; transcript_id "G4365.15";
chr19	PacBio	exon	41888752	41888865	.	+	.	gene_id "ENSG00000076928"; transcript_id "G4365.15";
chr19	PacBio	exon	41892025	41892123	.	+	.	gene_id "ENSG00000076928"; transcript_id "G4365.15";
chr19	PacBio	exon	41892331	41892373	.	+	.	gene_id "ENSG00000076928"; transcript_id "G4365.15";
chr19	PacBio	exon	41892603	41892849	.	+	.	gene_id "ENSG00000076928"; transcript_id "G4365.15";
chr19	PacBio	exon	41893274	41893303	.	+	.	gene_id "ENSG00000076928"; transcript_id "G4365.15";
chr19	PacBio	exon	41894207	41894306	.	+	.	gene_id "ENSG00000076928"; transcript_id "G4365.15";
chr19	PacBio	exon	41894451	41894547	.	+	.	gene_id "ENSG00000076928"; transcript_id "G4365.15";
chr19	PacBio	exon	41894626	41894661	.	+	.	gene_id "ENSG00000076928"; transcript_id "G4365.15";
chr19	PacBio	exon	41895349	41895486	.	+	.	gene_id "ENSG00000076928"; transcript_id "G4365.15";
chr19	PacBio	exon	41896377	41896482	.	+	.	gene_id "ENSG00000076928"; transcript_id "G4365.15";
chr19	PacBio	exon	41897315	41897326	.	+	.	gene_id "ENSG00000076928"; transcript_id "G4365.15";
chr19	PacBio	exon	41897946	41898113	.	+	.	gene_id "ENSG00000076928"; transcript_id "G4365.15";
chr19	PacBio	exon	41898442	41898587	.	+	.	gene_id "ENSG00000076928"; transcript_id "G4365.15";
chr19	PacBio	exon	41901887	41902033	.	+	.	gene_id "ENSG00000076928"; transcript_id "G4365.15";
chr19	PacBio	exon	41902274	41902356	.	+	.	gene_id "ENSG00000076928"; transcript_id "G4365.15";
chr19	PacBio	exon	41902533	41902658	.	+	.	gene_id "ENSG00000076928"; transcript_id "G4365.15";
chr19	PacBio	exon	41902784	41902898	.	+	.	gene_id "ENSG00000076928"; transcript_id "G4365.15";
chr19	PacBio	exon	41903307	41903407	.	+	.	gene_id "ENSG00000076928"; transcript_id "G4365.15";
chr19	PacBio	exon	41903707	41903784	.	+	.	gene_id "ENSG00000076928"; transcript_id "G4365.15";
chr19	PacBio	exon	41904035	41904110	.	+	.	gene_id "ENSG00000076928"; transcript_id "G4365.15";
chr19	PacBio	exon	41904216	41904383	.	+	.	gene_id "ENSG00000076928"; transcript_id "G4365.15";
chr19	PacBio	exon	41904949	41905036	.	+	.	gene_id "ENSG00000076928"; transcript_id "G4365.15";
chr19	PacBio	exon	41905175	41905261	.	+	.	gene_id "ENSG00000076928"; transcript_id "G4365.15";
chr19	PacBio	exon	41905760	41905827	.	+	.	gene_id "ENSG00000076928"; transcript_id "G4365.15";
chr19	PacBio	exon	41905939	41906025	.	+	.	gene_id "ENSG00000076928"; transcript_id "G4365.15";
chr19	PacBio	exon	41906457	41906620	.	+	.	gene_id "ENSG00000076928"; transcript_id "G4365.15";
chr19	PacBio	exon	41906703	41906803	.	+	.	gene_id "ENSG00000076928"; transcript_id "G4365.15";
chr19	PacBio	exon	41907105	41907444	.	+	.	gene_id "ENSG00000076928"; transcript_id "G4365.15";
chr19	PacBio	CDS	41884468	41884493	.	+	.	gene_id "ENSG00000076928"; transcript_id "G4365.15";
chr19	PacBio	CDS	41888064	41888106	.	+	.	gene_id "ENSG00000076928"; transcript_id "G4365.15";
chr19	PacBio	CDS	41888192	41888278	.	+	.	gene_id "ENSG00000076928"; transcript_id "G4365.15";
chr19	PacBio	CDS	41888752	41888865	.	+	.	gene_id "ENSG00000076928"; transcript_id "G4365.15";
chr19	PacBio	CDS	41892025	41892123	.	+	.	gene_id "ENSG00000076928"; transcript_id "G4365.15";
chr19	PacBio	CDS	41892331	41892373	.	+	.	gene_id "ENSG00000076928"; transcript_id "G4365.15";
chr19	PacBio	CDS	41892603	41892849	.	+	.	gene_id "ENSG00000076928"; transcript_id "G4365.15";
chr19	PacBio	CDS	41893274	41893303	.	+	.	gene_id "ENSG00000076928"; transcript_id "G4365.15";
chr19	PacBio	CDS	41894207	41894306	.	+	.	gene_id "ENSG00000076928"; transcript_id "G4365.15";
chr19	PacBio	CDS	41894451	41894547	.	+	.	gene_id "ENSG00000076928"; transcript_id "G4365.15";
chr19	PacBio	CDS	41894626	41894661	.	+	.	gene_id "ENSG00000076928"; transcript_id "G4365.15";
chr19	PacBio	CDS	41895349	41895486	.	+	.	gene_id "ENSG00000076928"; transcript_id "G4365.15";
chr19	PacBio	CDS	41896377	41896482	.	+	.	gene_id "ENSG00000076928"; transcript_id "G4365.15";
chr19	PacBio	CDS	41897315	41897326	.	+	.	gene_id "ENSG00000076928"; transcript_id "G4365.15";
chr19	PacBio	CDS	41897946	41898113	.	+	.	gene_id "ENSG00000076928"; transcript_id "G4365.15";
chr19	PacBio	CDS	41898442	41898587	.	+	.	gene_id "ENSG00000076928"; transcript_id "G4365.15";
chr19	PacBio	CDS	41901887	41902033	.	+	.	gene_id "ENSG00000076928"; transcript_id "G4365.15";
chr19	PacBio	CDS	41902274	41902356	.	+	.	gene_id "ENSG00000076928"; transcript_id "G4365.15";
chr19	PacBio	CDS	41902533	41902658	.	+	.	gene_id "ENSG00000076928"; transcript_id "G4365.15";
chr19	PacBio	CDS	41902784	41902898	.	+	.	gene_id "ENSG00000076928"; transcript_id "G4365.15";
chr19	PacBio	CDS	41903307	41903407	.	+	.	gene_id "ENSG00000076928"; transcript_id "G4365.15";
chr19	PacBio	CDS	41903707	41903784	.	+	.	gene_id "ENSG00000076928"; transcript_id "G4365.15";
chr19	PacBio	CDS	41904035	41904110	.	+	.	gene_id "ENSG00000076928"; transcript_id "G4365.15";
chr19	PacBio	CDS	41904216	41904383	.	+	.	gene_id "ENSG00000076928"; transcript_id "G4365.15";
chr19	PacBio	CDS	41904949	41905036	.	+	.	gene_id "ENSG00000076928"; transcript_id "G4365.15";
chr19	PacBio	CDS	41905175	41905261	.	+	.	gene_id "ENSG00000076928"; transcript_id "G4365.15";
chr19	PacBio	CDS	41905760	41905827	.	+	.	gene_id "ENSG00000076928"; transcript_id "G4365.15";
chr19	PacBio	CDS	41905939	41906025	.	+	.	gene_id "ENSG00000076928"; transcript_id "G4365.15";
chr19	PacBio	CDS	41906457	41906620	.	+	.	gene_id "ENSG00000076928"; transcript_id "G4365.15";
chr19	PacBio	CDS	41906703	41906786	.	+	.	gene_id "ENSG00000076928"; transcript_id "G4365.15";
chr19	PacBio	transcript	41884359	41907451	.	+	.	gene_id "ENSG00000076928"; transcript_id "G4365.16";
chr19	PacBio	exon	41884359	41884493	.	+	.	gene_id "ENSG00000076928"; transcript_id "G4365.16";
chr19	PacBio	exon	41888064	41888106	.	+	.	gene_id "ENSG00000076928"; transcript_id "G4365.16";
chr19	PacBio	exon	41888192	41888278	.	+	.	gene_id "ENSG00000076928"; transcript_id "G4365.16";
chr19	PacBio	exon	41888752	41888865	.	+	.	gene_id "ENSG00000076928"; transcript_id "G4365.16";
chr19	PacBio	exon	41892025	41892123	.	+	.	gene_id "ENSG00000076928"; transcript_id "G4365.16";
chr19	PacBio	exon	41892331	41892373	.	+	.	gene_id "ENSG00000076928"; transcript_id "G4365.16";
chr19	PacBio	exon	41892603	41892849	.	+	.	gene_id "ENSG00000076928"; transcript_id "G4365.16";
chr19	PacBio	exon	41893274	41893303	.	+	.	gene_id "ENSG00000076928"; transcript_id "G4365.16";
chr19	PacBio	exon	41894207	41894306	.	+	.	gene_id "ENSG00000076928"; transcript_id "G4365.16";
chr19	PacBio	exon	41894451	41894547	.	+	.	gene_id "ENSG00000076928"; transcript_id "G4365.16";
chr19	PacBio	exon	41894626	41894661	.	+	.	gene_id "ENSG00000076928"; transcript_id "G4365.16";
chr19	PacBio	exon	41895349	41895486	.	+	.	gene_id "ENSG00000076928"; transcript_id "G4365.16";
chr19	PacBio	exon	41896377	41896482	.	+	.	gene_id "ENSG00000076928"; transcript_id "G4365.16";
chr19	PacBio	exon	41897315	41898113	.	+	.	gene_id "ENSG00000076928"; transcript_id "G4365.16";
chr19	PacBio	exon	41898442	41898587	.	+	.	gene_id "ENSG00000076928"; transcript_id "G4365.16";
chr19	PacBio	exon	41901887	41902033	.	+	.	gene_id "ENSG00000076928"; transcript_id "G4365.16";
chr19	PacBio	exon	41902274	41902356	.	+	.	gene_id "ENSG00000076928"; transcript_id "G4365.16";
chr19	PacBio	exon	41902533	41902658	.	+	.	gene_id "ENSG00000076928"; transcript_id "G4365.16";
chr19	PacBio	exon	41902784	41902898	.	+	.	gene_id "ENSG00000076928"; transcript_id "G4365.16";
chr19	PacBio	exon	41903307	41903407	.	+	.	gene_id "ENSG00000076928"; transcript_id "G4365.16";
chr19	PacBio	exon	41903707	41903786	.	+	.	gene_id "ENSG00000076928"; transcript_id "G4365.16";
chr19	PacBio	exon	41904035	41904110	.	+	.	gene_id "ENSG00000076928"; transcript_id "G4365.16";
chr19	PacBio	exon	41904216	41904383	.	+	.	gene_id "ENSG00000076928"; transcript_id "G4365.16";
chr19	PacBio	exon	41904949	41905036	.	+	.	gene_id "ENSG00000076928"; transcript_id "G4365.16";
chr19	PacBio	exon	41905175	41905261	.	+	.	gene_id "ENSG00000076928"; transcript_id "G4365.16";
chr19	PacBio	exon	41905760	41905827	.	+	.	gene_id "ENSG00000076928"; transcript_id "G4365.16";
chr19	PacBio	exon	41905939	41906025	.	+	.	gene_id "ENSG00000076928"; transcript_id "G4365.16";
chr19	PacBio	exon	41906457	41906620	.	+	.	gene_id "ENSG00000076928"; transcript_id "G4365.16";
chr19	PacBio	exon	41906703	41906803	.	+	.	gene_id "ENSG00000076928"; transcript_id "G4365.16";
chr19	PacBio	exon	41907105	41907451	.	+	.	gene_id "ENSG00000076928"; transcript_id "G4365.16";
chr19	PacBio	CDS	41884468	41884493	.	+	.	gene_id "ENSG00000076928"; transcript_id "G4365.16";
chr19	PacBio	CDS	41888064	41888106	.	+	.	gene_id "ENSG00000076928"; transcript_id "G4365.16";
chr19	PacBio	CDS	41888192	41888278	.	+	.	gene_id "ENSG00000076928"; transcript_id "G4365.16";
chr19	PacBio	CDS	41888752	41888865	.	+	.	gene_id "ENSG00000076928"; transcript_id "G4365.16";
chr19	PacBio	CDS	41892025	41892123	.	+	.	gene_id "ENSG00000076928"; transcript_id "G4365.16";
chr19	PacBio	CDS	41892331	41892373	.	+	.	gene_id "ENSG00000076928"; transcript_id "G4365.16";
chr19	PacBio	CDS	41892603	41892849	.	+	.	gene_id "ENSG00000076928"; transcript_id "G4365.16";
chr19	PacBio	CDS	41893274	41893303	.	+	.	gene_id "ENSG00000076928"; transcript_id "G4365.16";
chr19	PacBio	CDS	41894207	41894306	.	+	.	gene_id "ENSG00000076928"; transcript_id "G4365.16";
chr19	PacBio	CDS	41894451	41894547	.	+	.	gene_id "ENSG00000076928"; transcript_id "G4365.16";
chr19	PacBio	CDS	41894626	41894661	.	+	.	gene_id "ENSG00000076928"; transcript_id "G4365.16";
chr19	PacBio	CDS	41895349	41895486	.	+	.	gene_id "ENSG00000076928"; transcript_id "G4365.16";
chr19	PacBio	CDS	41896377	41896482	.	+	.	gene_id "ENSG00000076928"; transcript_id "G4365.16";
chr19	PacBio	CDS	41897315	41897429	.	+	.	gene_id "ENSG00000076928"; transcript_id "G4365.16";
chr19	PacBio	transcript	41884397	41907451	.	+	.	gene_id "ENSG00000076928"; transcript_id "G4365.17";
chr19	PacBio	exon	41884397	41884493	.	+	.	gene_id "ENSG00000076928"; transcript_id "G4365.17";
chr19	PacBio	exon	41888064	41888106	.	+	.	gene_id "ENSG00000076928"; transcript_id "G4365.17";
chr19	PacBio	exon	41888192	41888278	.	+	.	gene_id "ENSG00000076928"; transcript_id "G4365.17";
chr19	PacBio	exon	41888752	41888865	.	+	.	gene_id "ENSG00000076928"; transcript_id "G4365.17";
chr19	PacBio	exon	41892025	41892123	.	+	.	gene_id "ENSG00000076928"; transcript_id "G4365.17";
chr19	PacBio	exon	41892331	41892373	.	+	.	gene_id "ENSG00000076928"; transcript_id "G4365.17";
chr19	PacBio	exon	41892603	41892849	.	+	.	gene_id "ENSG00000076928"; transcript_id "G4365.17";
chr19	PacBio	exon	41893274	41893303	.	+	.	gene_id "ENSG00000076928"; transcript_id "G4365.17";
chr19	PacBio	exon	41894207	41894306	.	+	.	gene_id "ENSG00000076928"; transcript_id "G4365.17";
chr19	PacBio	exon	41894451	41894547	.	+	.	gene_id "ENSG00000076928"; transcript_id "G4365.17";
chr19	PacBio	exon	41894626	41894661	.	+	.	gene_id "ENSG00000076928"; transcript_id "G4365.17";
chr19	PacBio	exon	41895349	41895486	.	+	.	gene_id "ENSG00000076928"; transcript_id "G4365.17";
chr19	PacBio	exon	41896377	41898587	.	+	.	gene_id "ENSG00000076928"; transcript_id "G4365.17";
chr19	PacBio	exon	41901887	41902033	.	+	.	gene_id "ENSG00000076928"; transcript_id "G4365.17";
chr19	PacBio	exon	41902274	41902356	.	+	.	gene_id "ENSG00000076928"; transcript_id "G4365.17";
chr19	PacBio	exon	41902533	41902658	.	+	.	gene_id "ENSG00000076928"; transcript_id "G4365.17";
chr19	PacBio	exon	41902784	41902898	.	+	.	gene_id "ENSG00000076928"; transcript_id "G4365.17";
chr19	PacBio	exon	41903307	41903407	.	+	.	gene_id "ENSG00000076928"; transcript_id "G4365.17";
chr19	PacBio	exon	41903707	41903786	.	+	.	gene_id "ENSG00000076928"; transcript_id "G4365.17";
chr19	PacBio	exon	41904035	41904110	.	+	.	gene_id "ENSG00000076928"; transcript_id "G4365.17";
chr19	PacBio	exon	41904216	41904383	.	+	.	gene_id "ENSG00000076928"; transcript_id "G4365.17";
chr19	PacBio	exon	41904949	41905036	.	+	.	gene_id "ENSG00000076928"; transcript_id "G4365.17";
chr19	PacBio	exon	41905175	41905261	.	+	.	gene_id "ENSG00000076928"; transcript_id "G4365.17";
chr19	PacBio	exon	41905760	41905827	.	+	.	gene_id "ENSG00000076928"; transcript_id "G4365.17";
chr19	PacBio	exon	41905939	41906025	.	+	.	gene_id "ENSG00000076928"; transcript_id "G4365.17";
chr19	PacBio	exon	41906457	41906620	.	+	.	gene_id "ENSG00000076928"; transcript_id "G4365.17";
chr19	PacBio	exon	41906703	41906803	.	+	.	gene_id "ENSG00000076928"; transcript_id "G4365.17";
chr19	PacBio	exon	41907105	41907451	.	+	.	gene_id "ENSG00000076928"; transcript_id "G4365.17";
chr19	PacBio	CDS	41884468	41884493	.	+	.	gene_id "ENSG00000076928"; transcript_id "G4365.17";
chr19	PacBio	CDS	41888064	41888106	.	+	.	gene_id "ENSG00000076928"; transcript_id "G4365.17";
chr19	PacBio	CDS	41888192	41888278	.	+	.	gene_id "ENSG00000076928"; transcript_id "G4365.17";
chr19	PacBio	CDS	41888752	41888865	.	+	.	gene_id "ENSG00000076928"; transcript_id "G4365.17";
chr19	PacBio	CDS	41892025	41892123	.	+	.	gene_id "ENSG00000076928"; transcript_id "G4365.17";
chr19	PacBio	CDS	41892331	41892373	.	+	.	gene_id "ENSG00000076928"; transcript_id "G4365.17";
chr19	PacBio	CDS	41892603	41892849	.	+	.	gene_id "ENSG00000076928"; transcript_id "G4365.17";
chr19	PacBio	CDS	41893274	41893303	.	+	.	gene_id "ENSG00000076928"; transcript_id "G4365.17";
chr19	PacBio	CDS	41894207	41894306	.	+	.	gene_id "ENSG00000076928"; transcript_id "G4365.17";
chr19	PacBio	CDS	41894451	41894547	.	+	.	gene_id "ENSG00000076928"; transcript_id "G4365.17";
chr19	PacBio	CDS	41894626	41894661	.	+	.	gene_id "ENSG00000076928"; transcript_id "G4365.17";
chr19	PacBio	CDS	41895349	41895486	.	+	.	gene_id "ENSG00000076928"; transcript_id "G4365.17";
chr19	PacBio	CDS	41896377	41897461	.	+	.	gene_id "ENSG00000076928"; transcript_id "G4365.17";
chr19	PacBio	transcript	41884402	41907749	.	+	.	gene_id "ENSG00000076928"; transcript_id "G4365.18";
chr19	PacBio	exon	41884402	41884493	.	+	.	gene_id "ENSG00000076928"; transcript_id "G4365.18";
chr19	PacBio	exon	41888064	41888106	.	+	.	gene_id "ENSG00000076928"; transcript_id "G4365.18";
chr19	PacBio	exon	41888192	41888278	.	+	.	gene_id "ENSG00000076928"; transcript_id "G4365.18";
chr19	PacBio	exon	41888752	41888865	.	+	.	gene_id "ENSG00000076928"; transcript_id "G4365.18";
chr19	PacBio	exon	41892025	41892123	.	+	.	gene_id "ENSG00000076928"; transcript_id "G4365.18";
chr19	PacBio	exon	41892331	41892373	.	+	.	gene_id "ENSG00000076928"; transcript_id "G4365.18";
chr19	PacBio	exon	41892603	41892849	.	+	.	gene_id "ENSG00000076928"; transcript_id "G4365.18";
chr19	PacBio	exon	41893274	41893303	.	+	.	gene_id "ENSG00000076928"; transcript_id "G4365.18";
chr19	PacBio	exon	41894207	41894306	.	+	.	gene_id "ENSG00000076928"; transcript_id "G4365.18";
chr19	PacBio	exon	41894451	41894547	.	+	.	gene_id "ENSG00000076928"; transcript_id "G4365.18";
chr19	PacBio	exon	41894626	41894661	.	+	.	gene_id "ENSG00000076928"; transcript_id "G4365.18";
chr19	PacBio	exon	41895349	41895486	.	+	.	gene_id "ENSG00000076928"; transcript_id "G4365.18";
chr19	PacBio	exon	41896377	41896482	.	+	.	gene_id "ENSG00000076928"; transcript_id "G4365.18";
chr19	PacBio	exon	41898442	41898587	.	+	.	gene_id "ENSG00000076928"; transcript_id "G4365.18";
chr19	PacBio	exon	41901887	41902033	.	+	.	gene_id "ENSG00000076928"; transcript_id "G4365.18";
chr19	PacBio	exon	41902274	41902356	.	+	.	gene_id "ENSG00000076928"; transcript_id "G4365.18";
chr19	PacBio	exon	41902533	41902658	.	+	.	gene_id "ENSG00000076928"; transcript_id "G4365.18";
chr19	PacBio	exon	41902784	41902898	.	+	.	gene_id "ENSG00000076928"; transcript_id "G4365.18";
chr19	PacBio	exon	41903307	41903407	.	+	.	gene_id "ENSG00000076928"; transcript_id "G4365.18";
chr19	PacBio	exon	41903707	41903784	.	+	.	gene_id "ENSG00000076928"; transcript_id "G4365.18";
chr19	PacBio	exon	41904035	41904110	.	+	.	gene_id "ENSG00000076928"; transcript_id "G4365.18";
chr19	PacBio	exon	41904216	41904383	.	+	.	gene_id "ENSG00000076928"; transcript_id "G4365.18";
chr19	PacBio	exon	41904949	41905036	.	+	.	gene_id "ENSG00000076928"; transcript_id "G4365.18";
chr19	PacBio	exon	41905175	41905261	.	+	.	gene_id "ENSG00000076928"; transcript_id "G4365.18";
chr19	PacBio	exon	41905760	41905827	.	+	.	gene_id "ENSG00000076928"; transcript_id "G4365.18";
chr19	PacBio	exon	41905939	41906025	.	+	.	gene_id "ENSG00000076928"; transcript_id "G4365.18";
chr19	PacBio	exon	41906457	41906620	.	+	.	gene_id "ENSG00000076928"; transcript_id "G4365.18";
chr19	PacBio	exon	41906703	41906803	.	+	.	gene_id "ENSG00000076928"; transcript_id "G4365.18";
chr19	PacBio	exon	41907609	41907749	.	+	.	gene_id "ENSG00000076928"; transcript_id "G4365.18";
chr19	PacBio	CDS	41884468	41884493	.	+	.	gene_id "ENSG00000076928"; transcript_id "G4365.18";
chr19	PacBio	CDS	41888064	41888106	.	+	.	gene_id "ENSG00000076928"; transcript_id "G4365.18";
chr19	PacBio	CDS	41888192	41888278	.	+	.	gene_id "ENSG00000076928"; transcript_id "G4365.18";
chr19	PacBio	CDS	41888752	41888865	.	+	.	gene_id "ENSG00000076928"; transcript_id "G4365.18";
chr19	PacBio	CDS	41892025	41892123	.	+	.	gene_id "ENSG00000076928"; transcript_id "G4365.18";
chr19	PacBio	CDS	41892331	41892373	.	+	.	gene_id "ENSG00000076928"; transcript_id "G4365.18";
chr19	PacBio	CDS	41892603	41892849	.	+	.	gene_id "ENSG00000076928"; transcript_id "G4365.18";
chr19	PacBio	CDS	41893274	41893303	.	+	.	gene_id "ENSG00000076928"; transcript_id "G4365.18";
chr19	PacBio	CDS	41894207	41894306	.	+	.	gene_id "ENSG00000076928"; transcript_id "G4365.18";
chr19	PacBio	CDS	41894451	41894547	.	+	.	gene_id "ENSG00000076928"; transcript_id "G4365.18";
chr19	PacBio	CDS	41894626	41894661	.	+	.	gene_id "ENSG00000076928"; transcript_id "G4365.18";
chr19	PacBio	CDS	41895349	41895486	.	+	.	gene_id "ENSG00000076928"; transcript_id "G4365.18";
chr19	PacBio	CDS	41896377	41896482	.	+	.	gene_id "ENSG00000076928"; transcript_id "G4365.18";
chr19	PacBio	CDS	41898442	41898587	.	+	.	gene_id "ENSG00000076928"; transcript_id "G4365.18";
chr19	PacBio	CDS	41901887	41902033	.	+	.	gene_id "ENSG00000076928"; transcript_id "G4365.18";
chr19	PacBio	CDS	41902274	41902356	.	+	.	gene_id "ENSG00000076928"; transcript_id "G4365.18";
chr19	PacBio	CDS	41902533	41902658	.	+	.	gene_id "ENSG00000076928"; transcript_id "G4365.18";
chr19	PacBio	CDS	41902784	41902898	.	+	.	gene_id "ENSG00000076928"; transcript_id "G4365.18";
chr19	PacBio	CDS	41903307	41903407	.	+	.	gene_id "ENSG00000076928"; transcript_id "G4365.18";
chr19	PacBio	CDS	41903707	41903784	.	+	.	gene_id "ENSG00000076928"; transcript_id "G4365.18";
chr19	PacBio	CDS	41904035	41904110	.	+	.	gene_id "ENSG00000076928"; transcript_id "G4365.18";
chr19	PacBio	CDS	41904216	41904383	.	+	.	gene_id "ENSG00000076928"; transcript_id "G4365.18";
chr19	PacBio	CDS	41904949	41905036	.	+	.	gene_id "ENSG00000076928"; transcript_id "G4365.18";
chr19	PacBio	CDS	41905175	41905261	.	+	.	gene_id "ENSG00000076928"; transcript_id "G4365.18";
chr19	PacBio	CDS	41905760	41905827	.	+	.	gene_id "ENSG00000076928"; transcript_id "G4365.18";
chr19	PacBio	CDS	41905939	41906025	.	+	.	gene_id "ENSG00000076928"; transcript_id "G4365.18";
chr19	PacBio	CDS	41906457	41906620	.	+	.	gene_id "ENSG00000076928"; transcript_id "G4365.18";
chr19	PacBio	CDS	41906703	41906786	.	+	.	gene_id "ENSG00000076928"; transcript_id "G4365.18";
chr19	PacBio	transcript	41887624	41907451	.	+	.	gene_id "ENSG00000076928"; transcript_id "G4365.19";
chr19	PacBio	exon	41887624	41888106	.	+	.	gene_id "ENSG00000076928"; transcript_id "G4365.19";
chr19	PacBio	exon	41888192	41888278	.	+	.	gene_id "ENSG00000076928"; transcript_id "G4365.19";
chr19	PacBio	exon	41888752	41888865	.	+	.	gene_id "ENSG00000076928"; transcript_id "G4365.19";
chr19	PacBio	exon	41892025	41892123	.	+	.	gene_id "ENSG00000076928"; transcript_id "G4365.19";
chr19	PacBio	exon	41892331	41892373	.	+	.	gene_id "ENSG00000076928"; transcript_id "G4365.19";
chr19	PacBio	exon	41892603	41892849	.	+	.	gene_id "ENSG00000076928"; transcript_id "G4365.19";
chr19	PacBio	exon	41893274	41893303	.	+	.	gene_id "ENSG00000076928"; transcript_id "G4365.19";
chr19	PacBio	exon	41894207	41894306	.	+	.	gene_id "ENSG00000076928"; transcript_id "G4365.19";
chr19	PacBio	exon	41894451	41894547	.	+	.	gene_id "ENSG00000076928"; transcript_id "G4365.19";
chr19	PacBio	exon	41894626	41894661	.	+	.	gene_id "ENSG00000076928"; transcript_id "G4365.19";
chr19	PacBio	exon	41895349	41895486	.	+	.	gene_id "ENSG00000076928"; transcript_id "G4365.19";
chr19	PacBio	exon	41896377	41896482	.	+	.	gene_id "ENSG00000076928"; transcript_id "G4365.19";
chr19	PacBio	exon	41897946	41898113	.	+	.	gene_id "ENSG00000076928"; transcript_id "G4365.19";
chr19	PacBio	exon	41898442	41898587	.	+	.	gene_id "ENSG00000076928"; transcript_id "G4365.19";
chr19	PacBio	exon	41901887	41902033	.	+	.	gene_id "ENSG00000076928"; transcript_id "G4365.19";
chr19	PacBio	exon	41902274	41902356	.	+	.	gene_id "ENSG00000076928"; transcript_id "G4365.19";
chr19	PacBio	exon	41902533	41902658	.	+	.	gene_id "ENSG00000076928"; transcript_id "G4365.19";
chr19	PacBio	exon	41902784	41902898	.	+	.	gene_id "ENSG00000076928"; transcript_id "G4365.19";
chr19	PacBio	exon	41903307	41903407	.	+	.	gene_id "ENSG00000076928"; transcript_id "G4365.19";
chr19	PacBio	exon	41903707	41903786	.	+	.	gene_id "ENSG00000076928"; transcript_id "G4365.19";
chr19	PacBio	exon	41904035	41904110	.	+	.	gene_id "ENSG00000076928"; transcript_id "G4365.19";
chr19	PacBio	exon	41904216	41904383	.	+	.	gene_id "ENSG00000076928"; transcript_id "G4365.19";
chr19	PacBio	exon	41904949	41905036	.	+	.	gene_id "ENSG00000076928"; transcript_id "G4365.19";
chr19	PacBio	exon	41905175	41905261	.	+	.	gene_id "ENSG00000076928"; transcript_id "G4365.19";
chr19	PacBio	exon	41905760	41905827	.	+	.	gene_id "ENSG00000076928"; transcript_id "G4365.19";
chr19	PacBio	exon	41905939	41906025	.	+	.	gene_id "ENSG00000076928"; transcript_id "G4365.19";
chr19	PacBio	exon	41906457	41906620	.	+	.	gene_id "ENSG00000076928"; transcript_id "G4365.19";
chr19	PacBio	exon	41906703	41906803	.	+	.	gene_id "ENSG00000076928"; transcript_id "G4365.19";
chr19	PacBio	exon	41907105	41907451	.	+	.	gene_id "ENSG00000076928"; transcript_id "G4365.19";
chr19	PacBio	CDS	41888083	41888106	.	+	.	gene_id "ENSG00000076928"; transcript_id "G4365.19";
chr19	PacBio	CDS	41888192	41888278	.	+	.	gene_id "ENSG00000076928"; transcript_id "G4365.19";
chr19	PacBio	CDS	41888752	41888865	.	+	.	gene_id "ENSG00000076928"; transcript_id "G4365.19";
chr19	PacBio	CDS	41892025	41892123	.	+	.	gene_id "ENSG00000076928"; transcript_id "G4365.19";
chr19	PacBio	CDS	41892331	41892373	.	+	.	gene_id "ENSG00000076928"; transcript_id "G4365.19";
chr19	PacBio	CDS	41892603	41892849	.	+	.	gene_id "ENSG00000076928"; transcript_id "G4365.19";
chr19	PacBio	CDS	41893274	41893303	.	+	.	gene_id "ENSG00000076928"; transcript_id "G4365.19";
chr19	PacBio	CDS	41894207	41894306	.	+	.	gene_id "ENSG00000076928"; transcript_id "G4365.19";
chr19	PacBio	CDS	41894451	41894547	.	+	.	gene_id "ENSG00000076928"; transcript_id "G4365.19";
chr19	PacBio	CDS	41894626	41894661	.	+	.	gene_id "ENSG00000076928"; transcript_id "G4365.19";
chr19	PacBio	CDS	41895349	41895486	.	+	.	gene_id "ENSG00000076928"; transcript_id "G4365.19";
chr19	PacBio	CDS	41896377	41896482	.	+	.	gene_id "ENSG00000076928"; transcript_id "G4365.19";
chr19	PacBio	CDS	41897946	41898113	.	+	.	gene_id "ENSG00000076928"; transcript_id "G4365.19";
chr19	PacBio	CDS	41898442	41898587	.	+	.	gene_id "ENSG00000076928"; transcript_id "G4365.19";
chr19	PacBio	CDS	41901887	41902033	.	+	.	gene_id "ENSG00000076928"; transcript_id "G4365.19";
chr19	PacBio	CDS	41902274	41902356	.	+	.	gene_id "ENSG00000076928"; transcript_id "G4365.19";
chr19	PacBio	CDS	41902533	41902658	.	+	.	gene_id "ENSG00000076928"; transcript_id "G4365.19";
chr19	PacBio	CDS	41902784	41902898	.	+	.	gene_id "ENSG00000076928"; transcript_id "G4365.19";
chr19	PacBio	CDS	41903307	41903407	.	+	.	gene_id "ENSG00000076928"; transcript_id "G4365.19";
chr19	PacBio	CDS	41903707	41903786	.	+	.	gene_id "ENSG00000076928"; transcript_id "G4365.19";
chr19	PacBio	CDS	41904035	41904080	.	+	.	gene_id "ENSG00000076928"; transcript_id "G4365.19";
chr19	PacBio	transcript	41956685	41959360	.	-	.	gene_id "ENSG00000105404"; transcript_id "G4366.1";
chr19	PacBio	exon	41956685	41956934	.	-	.	gene_id "ENSG00000105404"; transcript_id "G4366.1";
chr19	PacBio	exon	41957018	41957119	.	-	.	gene_id "ENSG00000105404"; transcript_id "G4366.1";
chr19	PacBio	exon	41958286	41958383	.	-	.	gene_id "ENSG00000105404"; transcript_id "G4366.1";
chr19	PacBio	exon	41958736	41958948	.	-	.	gene_id "ENSG00000105404"; transcript_id "G4366.1";
chr19	PacBio	exon	41959237	41959360	.	-	.	gene_id "ENSG00000105404"; transcript_id "G4366.1";
chr19	PacBio	CDS	41956846	41956934	.	-	.	gene_id "ENSG00000105404"; transcript_id "G4366.1";
chr19	PacBio	CDS	41957018	41957119	.	-	.	gene_id "ENSG00000105404"; transcript_id "G4366.1";
chr19	PacBio	CDS	41958286	41958383	.	-	.	gene_id "ENSG00000105404"; transcript_id "G4366.1";
chr19	PacBio	CDS	41958736	41958948	.	-	.	gene_id "ENSG00000105404"; transcript_id "G4366.1";
chr19	PacBio	CDS	41959237	41959292	.	-	.	gene_id "ENSG00000105404"; transcript_id "G4366.1";
chr19	PacBio	transcript	41956689	41959356	.	-	.	gene_id "ENSG00000105404"; transcript_id "G4366.2";
chr19	PacBio	exon	41956689	41956934	.	-	.	gene_id "ENSG00000105404"; transcript_id "G4366.2";
chr19	PacBio	exon	41957018	41958383	.	-	.	gene_id "ENSG00000105404"; transcript_id "G4366.2";
chr19	PacBio	exon	41958736	41958948	.	-	.	gene_id "ENSG00000105404"; transcript_id "G4366.2";
chr19	PacBio	exon	41959237	41959356	.	-	.	gene_id "ENSG00000105404"; transcript_id "G4366.2";
chr19	PacBio	CDS	41958134	41958383	.	-	.	gene_id "ENSG00000105404"; transcript_id "G4366.2";
chr19	PacBio	CDS	41958736	41958948	.	-	.	gene_id "ENSG00000105404"; transcript_id "G4366.2";
chr19	PacBio	CDS	41959237	41959292	.	-	.	gene_id "ENSG00000105404"; transcript_id "G4366.2";
chr19	PacBio	transcript	41966584	41994270	.	-	.	gene_id "ENSG00000105409"; transcript_id "G4367.1";
chr19	PacBio	exon	41966584	41966965	.	-	.	gene_id "ENSG00000105409"; transcript_id "G4367.1";
chr19	PacBio	exon	41967249	41967340	.	-	.	gene_id "ENSG00000105409"; transcript_id "G4367.1";
chr19	PacBio	exon	41967662	41967763	.	-	.	gene_id "ENSG00000105409"; transcript_id "G4367.1";
chr19	PacBio	exon	41968785	41968915	.	-	.	gene_id "ENSG00000105409"; transcript_id "G4367.1";
chr19	PacBio	exon	41969435	41969580	.	-	.	gene_id "ENSG00000105409"; transcript_id "G4367.1";
chr19	PacBio	exon	41970185	41970308	.	-	.	gene_id "ENSG00000105409"; transcript_id "G4367.1";
chr19	PacBio	exon	41970388	41970542	.	-	.	gene_id "ENSG00000105409"; transcript_id "G4367.1";
chr19	PacBio	exon	41975629	41975797	.	-	.	gene_id "ENSG00000105409"; transcript_id "G4367.1";
chr19	PacBio	exon	41976416	41976566	.	-	.	gene_id "ENSG00000105409"; transcript_id "G4367.1";
chr19	PacBio	exon	41977936	41978072	.	-	.	gene_id "ENSG00000105409"; transcript_id "G4367.1";
chr19	PacBio	exon	41978151	41978326	.	-	.	gene_id "ENSG00000105409"; transcript_id "G4367.1";
chr19	PacBio	exon	41978606	41978798	.	-	.	gene_id "ENSG00000105409"; transcript_id "G4367.1";
chr19	PacBio	exon	41981502	41981636	.	-	.	gene_id "ENSG00000105409"; transcript_id "G4367.1";
chr19	PacBio	exon	41981722	41981831	.	-	.	gene_id "ENSG00000105409"; transcript_id "G4367.1";
chr19	PacBio	exon	41981908	41982106	.	-	.	gene_id "ENSG00000105409"; transcript_id "G4367.1";
chr19	PacBio	exon	41984918	41985186	.	-	.	gene_id "ENSG00000105409"; transcript_id "G4367.1";
chr19	PacBio	exon	41985306	41985423	.	-	.	gene_id "ENSG00000105409"; transcript_id "G4367.1";
chr19	PacBio	exon	41985864	41985998	.	-	.	gene_id "ENSG00000105409"; transcript_id "G4367.1";
chr19	PacBio	exon	41986116	41986229	.	-	.	gene_id "ENSG00000105409"; transcript_id "G4367.1";
chr19	PacBio	exon	41987936	41988139	.	-	.	gene_id "ENSG00000105409"; transcript_id "G4367.1";
chr19	PacBio	exon	41988318	41988377	.	-	.	gene_id "ENSG00000105409"; transcript_id "G4367.1";
chr19	PacBio	exon	41988476	41988562	.	-	.	gene_id "ENSG00000105409"; transcript_id "G4367.1";
chr19	PacBio	exon	41994071	41994270	.	-	.	gene_id "ENSG00000105409"; transcript_id "G4367.1";
chr19	PacBio	CDS	41966937	41966965	.	-	.	gene_id "ENSG00000105409"; transcript_id "G4367.1";
chr19	PacBio	CDS	41967249	41967340	.	-	.	gene_id "ENSG00000105409"; transcript_id "G4367.1";
chr19	PacBio	CDS	41967662	41967763	.	-	.	gene_id "ENSG00000105409"; transcript_id "G4367.1";
chr19	PacBio	CDS	41968785	41968915	.	-	.	gene_id "ENSG00000105409"; transcript_id "G4367.1";
chr19	PacBio	CDS	41969435	41969580	.	-	.	gene_id "ENSG00000105409"; transcript_id "G4367.1";
chr19	PacBio	CDS	41970185	41970308	.	-	.	gene_id "ENSG00000105409"; transcript_id "G4367.1";
chr19	PacBio	CDS	41970388	41970542	.	-	.	gene_id "ENSG00000105409"; transcript_id "G4367.1";
chr19	PacBio	CDS	41975629	41975797	.	-	.	gene_id "ENSG00000105409"; transcript_id "G4367.1";
chr19	PacBio	CDS	41976416	41976566	.	-	.	gene_id "ENSG00000105409"; transcript_id "G4367.1";
chr19	PacBio	CDS	41977936	41978072	.	-	.	gene_id "ENSG00000105409"; transcript_id "G4367.1";
chr19	PacBio	CDS	41978151	41978326	.	-	.	gene_id "ENSG00000105409"; transcript_id "G4367.1";
chr19	PacBio	CDS	41978606	41978798	.	-	.	gene_id "ENSG00000105409"; transcript_id "G4367.1";
chr19	PacBio	CDS	41981502	41981636	.	-	.	gene_id "ENSG00000105409"; transcript_id "G4367.1";
chr19	PacBio	CDS	41981722	41981831	.	-	.	gene_id "ENSG00000105409"; transcript_id "G4367.1";
chr19	PacBio	CDS	41981908	41982106	.	-	.	gene_id "ENSG00000105409"; transcript_id "G4367.1";
chr19	PacBio	CDS	41984918	41985186	.	-	.	gene_id "ENSG00000105409"; transcript_id "G4367.1";
chr19	PacBio	CDS	41985306	41985423	.	-	.	gene_id "ENSG00000105409"; transcript_id "G4367.1";
chr19	PacBio	CDS	41985864	41985998	.	-	.	gene_id "ENSG00000105409"; transcript_id "G4367.1";
chr19	PacBio	CDS	41986116	41986229	.	-	.	gene_id "ENSG00000105409"; transcript_id "G4367.1";
chr19	PacBio	CDS	41987936	41988139	.	-	.	gene_id "ENSG00000105409"; transcript_id "G4367.1";
chr19	PacBio	CDS	41988318	41988377	.	-	.	gene_id "ENSG00000105409"; transcript_id "G4367.1";
chr19	PacBio	CDS	41988476	41988562	.	-	.	gene_id "ENSG00000105409"; transcript_id "G4367.1";
chr19	PacBio	CDS	41994071	41994076	.	-	.	gene_id "ENSG00000105409"; transcript_id "G4367.1";
chr19	PacBio	transcript	42076108	42081551	.	+	.	gene_id "ENSG00000105732"; transcript_id "G4368.1";
chr19	PacBio	exon	42076108	42076286	.	+	.	gene_id "ENSG00000105732"; transcript_id "G4368.1";
chr19	PacBio	exon	42078587	42081551	.	+	.	gene_id "ENSG00000105732"; transcript_id "G4368.1";
chr19	PacBio	CDS	42078607	42081297	.	+	.	gene_id "ENSG00000105732"; transcript_id "G4368.1";
chr19	PacBio	transcript	42086148	42087645	.	-	.	gene_id "ENSG00000028277"; transcript_id "G4369.1";
chr19	PacBio	exon	42086148	42087645	.	-	.	gene_id "ENSG00000028277"; transcript_id "G4369.1";
chr19	PacBio	transcript	42088278	42089466	.	-	.	gene_id "ENSG00000028277"; transcript_id "G4370.1";
chr19	PacBio	exon	42088278	42089466	.	-	.	gene_id "ENSG00000028277"; transcript_id "G4370.1";
chr19	PacBio	CDS	42088279	42088617	.	-	.	gene_id "ENSG00000028277"; transcript_id "G4370.1";
chr19	PacBio	transcript	42088523	42090456	.	-	.	gene_id "ENSG00000028277"; transcript_id "G4370.2";
chr19	PacBio	exon	42088523	42090456	.	-	.	gene_id "ENSG00000028277"; transcript_id "G4370.2";
chr19	PacBio	transcript	42089803	42091550	.	-	.	gene_id "ENSG00000028277"; transcript_id "G4370.3";
chr19	PacBio	exon	42089803	42091550	.	-	.	gene_id "ENSG00000028277"; transcript_id "G4370.3";
chr19	PacBio	transcript	42091119	42132446	.	-	.	gene_id "ENSG00000028277"; transcript_id "G4370.4";
chr19	PacBio	exon	42091119	42091591	.	-	.	gene_id "ENSG00000028277"; transcript_id "G4370.4";
chr19	PacBio	exon	42092069	42092270	.	-	.	gene_id "ENSG00000028277"; transcript_id "G4370.4";
chr19	PacBio	exon	42093829	42093895	.	-	.	gene_id "ENSG00000028277"; transcript_id "G4370.4";
chr19	PacBio	exon	42095286	42095462	.	-	.	gene_id "ENSG00000028277"; transcript_id "G4370.4";
chr19	PacBio	exon	42095545	42095693	.	-	.	gene_id "ENSG00000028277"; transcript_id "G4370.4";
chr19	PacBio	exon	42095788	42095929	.	-	.	gene_id "ENSG00000028277"; transcript_id "G4370.4";
chr19	PacBio	exon	42096082	42096195	.	-	.	gene_id "ENSG00000028277"; transcript_id "G4370.4";
chr19	PacBio	exon	42099527	42099618	.	-	.	gene_id "ENSG00000028277"; transcript_id "G4370.4";
chr19	PacBio	exon	42099716	42099821	.	-	.	gene_id "ENSG00000028277"; transcript_id "G4370.4";
chr19	PacBio	exon	42110547	42110756	.	-	.	gene_id "ENSG00000028277"; transcript_id "G4370.4";
chr19	PacBio	exon	42117250	42117366	.	-	.	gene_id "ENSG00000028277"; transcript_id "G4370.4";
chr19	PacBio	exon	42122126	42122182	.	-	.	gene_id "ENSG00000028277"; transcript_id "G4370.4";
chr19	PacBio	exon	42122344	42122378	.	-	.	gene_id "ENSG00000028277"; transcript_id "G4370.4";
chr19	PacBio	exon	42122511	42122576	.	-	.	gene_id "ENSG00000028277"; transcript_id "G4370.4";
chr19	PacBio	exon	42132384	42132446	.	-	.	gene_id "ENSG00000028277"; transcript_id "G4370.4";
chr19	PacBio	CDS	42091552	42091591	.	-	.	gene_id "ENSG00000028277"; transcript_id "G4370.4";
chr19	PacBio	CDS	42092069	42092270	.	-	.	gene_id "ENSG00000028277"; transcript_id "G4370.4";
chr19	PacBio	CDS	42093829	42093895	.	-	.	gene_id "ENSG00000028277"; transcript_id "G4370.4";
chr19	PacBio	CDS	42095286	42095462	.	-	.	gene_id "ENSG00000028277"; transcript_id "G4370.4";
chr19	PacBio	CDS	42095545	42095693	.	-	.	gene_id "ENSG00000028277"; transcript_id "G4370.4";
chr19	PacBio	CDS	42095788	42095911	.	-	.	gene_id "ENSG00000028277"; transcript_id "G4370.4";
chr19	PacBio	transcript	42091128	42093603	.	-	.	gene_id "ENSG00000028277"; transcript_id "G4370.14";
chr19	PacBio	exon	42091128	42093603	.	-	.	gene_id "ENSG00000028277"; transcript_id "G4370.14";
chr19	PacBio	CDS	42091490	42091933	.	-	.	gene_id "ENSG00000028277"; transcript_id "G4370.14";
chr19	PacBio	transcript	42091128	42123011	.	-	.	gene_id "ENSG00000028277"; transcript_id "G4370.10";
chr19	PacBio	exon	42091128	42091591	.	-	.	gene_id "ENSG00000028277"; transcript_id "G4370.10";
chr19	PacBio	exon	42092069	42092270	.	-	.	gene_id "ENSG00000028277"; transcript_id "G4370.10";
chr19	PacBio	exon	42093829	42093895	.	-	.	gene_id "ENSG00000028277"; transcript_id "G4370.10";
chr19	PacBio	exon	42095286	42095462	.	-	.	gene_id "ENSG00000028277"; transcript_id "G4370.10";
chr19	PacBio	exon	42095545	42095693	.	-	.	gene_id "ENSG00000028277"; transcript_id "G4370.10";
chr19	PacBio	exon	42095788	42095929	.	-	.	gene_id "ENSG00000028277"; transcript_id "G4370.10";
chr19	PacBio	exon	42096082	42096243	.	-	.	gene_id "ENSG00000028277"; transcript_id "G4370.10";
chr19	PacBio	exon	42099527	42099618	.	-	.	gene_id "ENSG00000028277"; transcript_id "G4370.10";
chr19	PacBio	exon	42099716	42099821	.	-	.	gene_id "ENSG00000028277"; transcript_id "G4370.10";
chr19	PacBio	exon	42117250	42117366	.	-	.	gene_id "ENSG00000028277"; transcript_id "G4370.10";
chr19	PacBio	exon	42122126	42122182	.	-	.	gene_id "ENSG00000028277"; transcript_id "G4370.10";
chr19	PacBio	exon	42122344	42122378	.	-	.	gene_id "ENSG00000028277"; transcript_id "G4370.10";
chr19	PacBio	exon	42122511	42122576	.	-	.	gene_id "ENSG00000028277"; transcript_id "G4370.10";
chr19	PacBio	exon	42122687	42123011	.	-	.	gene_id "ENSG00000028277"; transcript_id "G4370.10";
chr19	PacBio	CDS	42091552	42091591	.	-	.	gene_id "ENSG00000028277"; transcript_id "G4370.10";
chr19	PacBio	CDS	42092069	42092270	.	-	.	gene_id "ENSG00000028277"; transcript_id "G4370.10";
chr19	PacBio	CDS	42093829	42093895	.	-	.	gene_id "ENSG00000028277"; transcript_id "G4370.10";
chr19	PacBio	CDS	42095286	42095462	.	-	.	gene_id "ENSG00000028277"; transcript_id "G4370.10";
chr19	PacBio	CDS	42095545	42095693	.	-	.	gene_id "ENSG00000028277"; transcript_id "G4370.10";
chr19	PacBio	CDS	42095788	42095929	.	-	.	gene_id "ENSG00000028277"; transcript_id "G4370.10";
chr19	PacBio	CDS	42096082	42096243	.	-	.	gene_id "ENSG00000028277"; transcript_id "G4370.10";
chr19	PacBio	CDS	42099527	42099618	.	-	.	gene_id "ENSG00000028277"; transcript_id "G4370.10";
chr19	PacBio	CDS	42099716	42099821	.	-	.	gene_id "ENSG00000028277"; transcript_id "G4370.10";
chr19	PacBio	CDS	42117250	42117366	.	-	.	gene_id "ENSG00000028277"; transcript_id "G4370.10";
chr19	PacBio	CDS	42122126	42122182	.	-	.	gene_id "ENSG00000028277"; transcript_id "G4370.10";
chr19	PacBio	CDS	42122344	42122378	.	-	.	gene_id "ENSG00000028277"; transcript_id "G4370.10";
chr19	PacBio	CDS	42122511	42122568	.	-	.	gene_id "ENSG00000028277"; transcript_id "G4370.10";
chr19	PacBio	transcript	42091128	42132446	.	-	.	gene_id "ENSG00000028277"; transcript_id "G4370.13";
chr19	PacBio	exon	42091128	42092270	.	-	.	gene_id "ENSG00000028277"; transcript_id "G4370.13";
chr19	PacBio	exon	42093829	42095462	.	-	.	gene_id "ENSG00000028277"; transcript_id "G4370.13";
chr19	PacBio	exon	42095545	42095693	.	-	.	gene_id "ENSG00000028277"; transcript_id "G4370.13";
chr19	PacBio	exon	42095788	42095929	.	-	.	gene_id "ENSG00000028277"; transcript_id "G4370.13";
chr19	PacBio	exon	42096082	42096195	.	-	.	gene_id "ENSG00000028277"; transcript_id "G4370.13";
chr19	PacBio	exon	42099527	42099618	.	-	.	gene_id "ENSG00000028277"; transcript_id "G4370.13";
chr19	PacBio	exon	42099716	42099821	.	-	.	gene_id "ENSG00000028277"; transcript_id "G4370.13";
chr19	PacBio	exon	42117250	42117366	.	-	.	gene_id "ENSG00000028277"; transcript_id "G4370.13";
chr19	PacBio	exon	42122126	42122182	.	-	.	gene_id "ENSG00000028277"; transcript_id "G4370.13";
chr19	PacBio	exon	42122344	42122378	.	-	.	gene_id "ENSG00000028277"; transcript_id "G4370.13";
chr19	PacBio	exon	42122511	42122576	.	-	.	gene_id "ENSG00000028277"; transcript_id "G4370.13";
chr19	PacBio	exon	42132384	42132446	.	-	.	gene_id "ENSG00000028277"; transcript_id "G4370.13";
chr19	PacBio	CDS	42095079	42095462	.	-	.	gene_id "ENSG00000028277"; transcript_id "G4370.13";
chr19	PacBio	CDS	42095545	42095693	.	-	.	gene_id "ENSG00000028277"; transcript_id "G4370.13";
chr19	PacBio	CDS	42095788	42095929	.	-	.	gene_id "ENSG00000028277"; transcript_id "G4370.13";
chr19	PacBio	CDS	42096082	42096195	.	-	.	gene_id "ENSG00000028277"; transcript_id "G4370.13";
chr19	PacBio	CDS	42099527	42099618	.	-	.	gene_id "ENSG00000028277"; transcript_id "G4370.13";
chr19	PacBio	CDS	42099716	42099821	.	-	.	gene_id "ENSG00000028277"; transcript_id "G4370.13";
chr19	PacBio	CDS	42117250	42117366	.	-	.	gene_id "ENSG00000028277"; transcript_id "G4370.13";
chr19	PacBio	CDS	42122126	42122182	.	-	.	gene_id "ENSG00000028277"; transcript_id "G4370.13";
chr19	PacBio	CDS	42122344	42122378	.	-	.	gene_id "ENSG00000028277"; transcript_id "G4370.13";
chr19	PacBio	CDS	42122511	42122576	.	-	.	gene_id "ENSG00000028277"; transcript_id "G4370.13";
chr19	PacBio	CDS	42132384	42132411	.	-	.	gene_id "ENSG00000028277"; transcript_id "G4370.13";
chr19	PacBio	transcript	42091128	42132449	.	-	.	gene_id "ENSG00000028277"; transcript_id "G4370.11";
chr19	PacBio	exon	42091128	42091591	.	-	.	gene_id "ENSG00000028277"; transcript_id "G4370.11";
chr19	PacBio	exon	42092069	42092270	.	-	.	gene_id "ENSG00000028277"; transcript_id "G4370.11";
chr19	PacBio	exon	42093829	42093895	.	-	.	gene_id "ENSG00000028277"; transcript_id "G4370.11";
chr19	PacBio	exon	42095286	42095462	.	-	.	gene_id "ENSG00000028277"; transcript_id "G4370.11";
chr19	PacBio	exon	42095545	42095693	.	-	.	gene_id "ENSG00000028277"; transcript_id "G4370.11";
chr19	PacBio	exon	42095788	42095929	.	-	.	gene_id "ENSG00000028277"; transcript_id "G4370.11";
chr19	PacBio	exon	42096082	42096243	.	-	.	gene_id "ENSG00000028277"; transcript_id "G4370.11";
chr19	PacBio	exon	42099527	42099618	.	-	.	gene_id "ENSG00000028277"; transcript_id "G4370.11";
chr19	PacBio	exon	42099716	42099821	.	-	.	gene_id "ENSG00000028277"; transcript_id "G4370.11";
chr19	PacBio	exon	42117250	42117366	.	-	.	gene_id "ENSG00000028277"; transcript_id "G4370.11";
chr19	PacBio	exon	42122126	42122182	.	-	.	gene_id "ENSG00000028277"; transcript_id "G4370.11";
chr19	PacBio	exon	42122344	42122378	.	-	.	gene_id "ENSG00000028277"; transcript_id "G4370.11";
chr19	PacBio	exon	42122511	42122576	.	-	.	gene_id "ENSG00000028277"; transcript_id "G4370.11";
chr19	PacBio	exon	42124179	42124296	.	-	.	gene_id "ENSG00000028277"; transcript_id "G4370.11";
chr19	PacBio	exon	42132384	42132449	.	-	.	gene_id "ENSG00000028277"; transcript_id "G4370.11";
chr19	PacBio	CDS	42091552	42091591	.	-	.	gene_id "ENSG00000028277"; transcript_id "G4370.11";
chr19	PacBio	CDS	42092069	42092270	.	-	.	gene_id "ENSG00000028277"; transcript_id "G4370.11";
chr19	PacBio	CDS	42093829	42093895	.	-	.	gene_id "ENSG00000028277"; transcript_id "G4370.11";
chr19	PacBio	CDS	42095286	42095462	.	-	.	gene_id "ENSG00000028277"; transcript_id "G4370.11";
chr19	PacBio	CDS	42095545	42095693	.	-	.	gene_id "ENSG00000028277"; transcript_id "G4370.11";
chr19	PacBio	CDS	42095788	42095929	.	-	.	gene_id "ENSG00000028277"; transcript_id "G4370.11";
chr19	PacBio	CDS	42096082	42096243	.	-	.	gene_id "ENSG00000028277"; transcript_id "G4370.11";
chr19	PacBio	CDS	42099527	42099618	.	-	.	gene_id "ENSG00000028277"; transcript_id "G4370.11";
chr19	PacBio	CDS	42099716	42099821	.	-	.	gene_id "ENSG00000028277"; transcript_id "G4370.11";
chr19	PacBio	CDS	42117250	42117366	.	-	.	gene_id "ENSG00000028277"; transcript_id "G4370.11";
chr19	PacBio	CDS	42122126	42122182	.	-	.	gene_id "ENSG00000028277"; transcript_id "G4370.11";
chr19	PacBio	CDS	42122344	42122378	.	-	.	gene_id "ENSG00000028277"; transcript_id "G4370.11";
chr19	PacBio	CDS	42122511	42122568	.	-	.	gene_id "ENSG00000028277"; transcript_id "G4370.11";
chr19	PacBio	transcript	42091128	42132449	.	-	.	gene_id "ENSG00000028277"; transcript_id "G4370.5";
chr19	PacBio	exon	42091128	42091591	.	-	.	gene_id "ENSG00000028277"; transcript_id "G4370.5";
chr19	PacBio	exon	42091867	42091940	.	-	.	gene_id "ENSG00000028277"; transcript_id "G4370.5";
chr19	PacBio	exon	42092069	42092270	.	-	.	gene_id "ENSG00000028277"; transcript_id "G4370.5";
chr19	PacBio	exon	42093829	42093895	.	-	.	gene_id "ENSG00000028277"; transcript_id "G4370.5";
chr19	PacBio	exon	42095286	42095462	.	-	.	gene_id "ENSG00000028277"; transcript_id "G4370.5";
chr19	PacBio	exon	42095545	42095693	.	-	.	gene_id "ENSG00000028277"; transcript_id "G4370.5";
chr19	PacBio	exon	42095788	42095929	.	-	.	gene_id "ENSG00000028277"; transcript_id "G4370.5";
chr19	PacBio	exon	42096082	42096195	.	-	.	gene_id "ENSG00000028277"; transcript_id "G4370.5";
chr19	PacBio	exon	42099527	42099618	.	-	.	gene_id "ENSG00000028277"; transcript_id "G4370.5";
chr19	PacBio	exon	42099716	42099821	.	-	.	gene_id "ENSG00000028277"; transcript_id "G4370.5";
chr19	PacBio	exon	42117250	42117366	.	-	.	gene_id "ENSG00000028277"; transcript_id "G4370.5";
chr19	PacBio	exon	42122126	42122182	.	-	.	gene_id "ENSG00000028277"; transcript_id "G4370.5";
chr19	PacBio	exon	42122344	42122378	.	-	.	gene_id "ENSG00000028277"; transcript_id "G4370.5";
chr19	PacBio	exon	42122511	42122576	.	-	.	gene_id "ENSG00000028277"; transcript_id "G4370.5";
chr19	PacBio	exon	42124179	42124296	.	-	.	gene_id "ENSG00000028277"; transcript_id "G4370.5";
chr19	PacBio	exon	42132384	42132449	.	-	.	gene_id "ENSG00000028277"; transcript_id "G4370.5";
chr19	PacBio	CDS	42091257	42091591	.	-	.	gene_id "ENSG00000028277"; transcript_id "G4370.5";
chr19	PacBio	CDS	42091867	42091940	.	-	.	gene_id "ENSG00000028277"; transcript_id "G4370.5";
chr19	PacBio	CDS	42092069	42092270	.	-	.	gene_id "ENSG00000028277"; transcript_id "G4370.5";
chr19	PacBio	CDS	42093829	42093895	.	-	.	gene_id "ENSG00000028277"; transcript_id "G4370.5";
chr19	PacBio	CDS	42095286	42095462	.	-	.	gene_id "ENSG00000028277"; transcript_id "G4370.5";
chr19	PacBio	CDS	42095545	42095693	.	-	.	gene_id "ENSG00000028277"; transcript_id "G4370.5";
chr19	PacBio	CDS	42095788	42095929	.	-	.	gene_id "ENSG00000028277"; transcript_id "G4370.5";
chr19	PacBio	CDS	42096082	42096195	.	-	.	gene_id "ENSG00000028277"; transcript_id "G4370.5";
chr19	PacBio	CDS	42099527	42099618	.	-	.	gene_id "ENSG00000028277"; transcript_id "G4370.5";
chr19	PacBio	CDS	42099716	42099821	.	-	.	gene_id "ENSG00000028277"; transcript_id "G4370.5";
chr19	PacBio	CDS	42117250	42117366	.	-	.	gene_id "ENSG00000028277"; transcript_id "G4370.5";
chr19	PacBio	CDS	42122126	42122182	.	-	.	gene_id "ENSG00000028277"; transcript_id "G4370.5";
chr19	PacBio	CDS	42122344	42122378	.	-	.	gene_id "ENSG00000028277"; transcript_id "G4370.5";
chr19	PacBio	CDS	42122511	42122568	.	-	.	gene_id "ENSG00000028277"; transcript_id "G4370.5";
chr19	PacBio	transcript	42091128	42132449	.	-	.	gene_id "ENSG00000028277"; transcript_id "G4370.8";
chr19	PacBio	exon	42091128	42091591	.	-	.	gene_id "ENSG00000028277"; transcript_id "G4370.8";
chr19	PacBio	exon	42092069	42092270	.	-	.	gene_id "ENSG00000028277"; transcript_id "G4370.8";
chr19	PacBio	exon	42093829	42093895	.	-	.	gene_id "ENSG00000028277"; transcript_id "G4370.8";
chr19	PacBio	exon	42095286	42095462	.	-	.	gene_id "ENSG00000028277"; transcript_id "G4370.8";
chr19	PacBio	exon	42095545	42095693	.	-	.	gene_id "ENSG00000028277"; transcript_id "G4370.8";
chr19	PacBio	exon	42095788	42095929	.	-	.	gene_id "ENSG00000028277"; transcript_id "G4370.8";
chr19	PacBio	exon	42096082	42096243	.	-	.	gene_id "ENSG00000028277"; transcript_id "G4370.8";
chr19	PacBio	exon	42099527	42099618	.	-	.	gene_id "ENSG00000028277"; transcript_id "G4370.8";
chr19	PacBio	exon	42099716	42099821	.	-	.	gene_id "ENSG00000028277"; transcript_id "G4370.8";
chr19	PacBio	exon	42110547	42110756	.	-	.	gene_id "ENSG00000028277"; transcript_id "G4370.8";
chr19	PacBio	exon	42117250	42117366	.	-	.	gene_id "ENSG00000028277"; transcript_id "G4370.8";
chr19	PacBio	exon	42122126	42122182	.	-	.	gene_id "ENSG00000028277"; transcript_id "G4370.8";
chr19	PacBio	exon	42122344	42122378	.	-	.	gene_id "ENSG00000028277"; transcript_id "G4370.8";
chr19	PacBio	exon	42122511	42122576	.	-	.	gene_id "ENSG00000028277"; transcript_id "G4370.8";
chr19	PacBio	exon	42124179	42124296	.	-	.	gene_id "ENSG00000028277"; transcript_id "G4370.8";
chr19	PacBio	exon	42132384	42132449	.	-	.	gene_id "ENSG00000028277"; transcript_id "G4370.8";
chr19	PacBio	CDS	42091552	42091591	.	-	.	gene_id "ENSG00000028277"; transcript_id "G4370.8";
chr19	PacBio	CDS	42092069	42092270	.	-	.	gene_id "ENSG00000028277"; transcript_id "G4370.8";
chr19	PacBio	CDS	42093829	42093895	.	-	.	gene_id "ENSG00000028277"; transcript_id "G4370.8";
chr19	PacBio	CDS	42095286	42095462	.	-	.	gene_id "ENSG00000028277"; transcript_id "G4370.8";
chr19	PacBio	CDS	42095545	42095693	.	-	.	gene_id "ENSG00000028277"; transcript_id "G4370.8";
chr19	PacBio	CDS	42095788	42095911	.	-	.	gene_id "ENSG00000028277"; transcript_id "G4370.8";
chr19	PacBio	transcript	42091128	42132466	.	-	.	gene_id "ENSG00000028277"; transcript_id "G4370.6";
chr19	PacBio	exon	42091128	42091591	.	-	.	gene_id "ENSG00000028277"; transcript_id "G4370.6";
chr19	PacBio	exon	42091867	42091940	.	-	.	gene_id "ENSG00000028277"; transcript_id "G4370.6";
chr19	PacBio	exon	42092069	42092270	.	-	.	gene_id "ENSG00000028277"; transcript_id "G4370.6";
chr19	PacBio	exon	42093829	42093895	.	-	.	gene_id "ENSG00000028277"; transcript_id "G4370.6";
chr19	PacBio	exon	42095286	42095462	.	-	.	gene_id "ENSG00000028277"; transcript_id "G4370.6";
chr19	PacBio	exon	42095545	42095693	.	-	.	gene_id "ENSG00000028277"; transcript_id "G4370.6";
chr19	PacBio	exon	42095788	42095929	.	-	.	gene_id "ENSG00000028277"; transcript_id "G4370.6";
chr19	PacBio	exon	42096082	42096195	.	-	.	gene_id "ENSG00000028277"; transcript_id "G4370.6";
chr19	PacBio	exon	42099527	42099618	.	-	.	gene_id "ENSG00000028277"; transcript_id "G4370.6";
chr19	PacBio	exon	42099716	42099821	.	-	.	gene_id "ENSG00000028277"; transcript_id "G4370.6";
chr19	PacBio	exon	42117250	42117366	.	-	.	gene_id "ENSG00000028277"; transcript_id "G4370.6";
chr19	PacBio	exon	42122126	42122182	.	-	.	gene_id "ENSG00000028277"; transcript_id "G4370.6";
chr19	PacBio	exon	42122344	42122378	.	-	.	gene_id "ENSG00000028277"; transcript_id "G4370.6";
chr19	PacBio	exon	42122511	42122576	.	-	.	gene_id "ENSG00000028277"; transcript_id "G4370.6";
chr19	PacBio	exon	42132384	42132466	.	-	.	gene_id "ENSG00000028277"; transcript_id "G4370.6";
chr19	PacBio	CDS	42091257	42091591	.	-	.	gene_id "ENSG00000028277"; transcript_id "G4370.6";
chr19	PacBio	CDS	42091867	42091940	.	-	.	gene_id "ENSG00000028277"; transcript_id "G4370.6";
chr19	PacBio	CDS	42092069	42092270	.	-	.	gene_id "ENSG00000028277"; transcript_id "G4370.6";
chr19	PacBio	CDS	42093829	42093895	.	-	.	gene_id "ENSG00000028277"; transcript_id "G4370.6";
chr19	PacBio	CDS	42095286	42095462	.	-	.	gene_id "ENSG00000028277"; transcript_id "G4370.6";
chr19	PacBio	CDS	42095545	42095693	.	-	.	gene_id "ENSG00000028277"; transcript_id "G4370.6";
chr19	PacBio	CDS	42095788	42095929	.	-	.	gene_id "ENSG00000028277"; transcript_id "G4370.6";
chr19	PacBio	CDS	42096082	42096195	.	-	.	gene_id "ENSG00000028277"; transcript_id "G4370.6";
chr19	PacBio	CDS	42099527	42099618	.	-	.	gene_id "ENSG00000028277"; transcript_id "G4370.6";
chr19	PacBio	CDS	42099716	42099821	.	-	.	gene_id "ENSG00000028277"; transcript_id "G4370.6";
chr19	PacBio	CDS	42117250	42117366	.	-	.	gene_id "ENSG00000028277"; transcript_id "G4370.6";
chr19	PacBio	CDS	42122126	42122182	.	-	.	gene_id "ENSG00000028277"; transcript_id "G4370.6";
chr19	PacBio	CDS	42122344	42122378	.	-	.	gene_id "ENSG00000028277"; transcript_id "G4370.6";
chr19	PacBio	CDS	42122511	42122576	.	-	.	gene_id "ENSG00000028277"; transcript_id "G4370.6";
chr19	PacBio	CDS	42132384	42132411	.	-	.	gene_id "ENSG00000028277"; transcript_id "G4370.6";
chr19	PacBio	transcript	42091128	42132484	.	-	.	gene_id "ENSG00000028277"; transcript_id "G4370.7";
chr19	PacBio	exon	42091128	42091591	.	-	.	gene_id "ENSG00000028277"; transcript_id "G4370.7";
chr19	PacBio	exon	42092069	42092270	.	-	.	gene_id "ENSG00000028277"; transcript_id "G4370.7";
chr19	PacBio	exon	42093829	42093895	.	-	.	gene_id "ENSG00000028277"; transcript_id "G4370.7";
chr19	PacBio	exon	42095286	42095462	.	-	.	gene_id "ENSG00000028277"; transcript_id "G4370.7";
chr19	PacBio	exon	42095545	42095693	.	-	.	gene_id "ENSG00000028277"; transcript_id "G4370.7";
chr19	PacBio	exon	42095788	42095929	.	-	.	gene_id "ENSG00000028277"; transcript_id "G4370.7";
chr19	PacBio	exon	42096082	42096195	.	-	.	gene_id "ENSG00000028277"; transcript_id "G4370.7";
chr19	PacBio	exon	42099527	42099618	.	-	.	gene_id "ENSG00000028277"; transcript_id "G4370.7";
chr19	PacBio	exon	42099716	42099821	.	-	.	gene_id "ENSG00000028277"; transcript_id "G4370.7";
chr19	PacBio	exon	42117250	42117366	.	-	.	gene_id "ENSG00000028277"; transcript_id "G4370.7";
chr19	PacBio	exon	42122126	42122182	.	-	.	gene_id "ENSG00000028277"; transcript_id "G4370.7";
chr19	PacBio	exon	42122344	42122378	.	-	.	gene_id "ENSG00000028277"; transcript_id "G4370.7";
chr19	PacBio	exon	42122511	42122576	.	-	.	gene_id "ENSG00000028277"; transcript_id "G4370.7";
chr19	PacBio	exon	42132384	42132484	.	-	.	gene_id "ENSG00000028277"; transcript_id "G4370.7";
chr19	PacBio	CDS	42091552	42091591	.	-	.	gene_id "ENSG00000028277"; transcript_id "G4370.7";
chr19	PacBio	CDS	42092069	42092270	.	-	.	gene_id "ENSG00000028277"; transcript_id "G4370.7";
chr19	PacBio	CDS	42093829	42093895	.	-	.	gene_id "ENSG00000028277"; transcript_id "G4370.7";
chr19	PacBio	CDS	42095286	42095462	.	-	.	gene_id "ENSG00000028277"; transcript_id "G4370.7";
chr19	PacBio	CDS	42095545	42095693	.	-	.	gene_id "ENSG00000028277"; transcript_id "G4370.7";
chr19	PacBio	CDS	42095788	42095929	.	-	.	gene_id "ENSG00000028277"; transcript_id "G4370.7";
chr19	PacBio	CDS	42096082	42096195	.	-	.	gene_id "ENSG00000028277"; transcript_id "G4370.7";
chr19	PacBio	CDS	42099527	42099618	.	-	.	gene_id "ENSG00000028277"; transcript_id "G4370.7";
chr19	PacBio	CDS	42099716	42099821	.	-	.	gene_id "ENSG00000028277"; transcript_id "G4370.7";
chr19	PacBio	CDS	42117250	42117366	.	-	.	gene_id "ENSG00000028277"; transcript_id "G4370.7";
chr19	PacBio	CDS	42122126	42122182	.	-	.	gene_id "ENSG00000028277"; transcript_id "G4370.7";
chr19	PacBio	CDS	42122344	42122378	.	-	.	gene_id "ENSG00000028277"; transcript_id "G4370.7";
chr19	PacBio	CDS	42122511	42122576	.	-	.	gene_id "ENSG00000028277"; transcript_id "G4370.7";
chr19	PacBio	CDS	42132384	42132411	.	-	.	gene_id "ENSG00000028277"; transcript_id "G4370.7";
chr19	PacBio	transcript	42091128	42132484	.	-	.	gene_id "ENSG00000028277"; transcript_id "G4370.9";
chr19	PacBio	exon	42091128	42091591	.	-	.	gene_id "ENSG00000028277"; transcript_id "G4370.9";
chr19	PacBio	exon	42092069	42092270	.	-	.	gene_id "ENSG00000028277"; transcript_id "G4370.9";
chr19	PacBio	exon	42093829	42093895	.	-	.	gene_id "ENSG00000028277"; transcript_id "G4370.9";
chr19	PacBio	exon	42095286	42095462	.	-	.	gene_id "ENSG00000028277"; transcript_id "G4370.9";
chr19	PacBio	exon	42095545	42095693	.	-	.	gene_id "ENSG00000028277"; transcript_id "G4370.9";
chr19	PacBio	exon	42095788	42095929	.	-	.	gene_id "ENSG00000028277"; transcript_id "G4370.9";
chr19	PacBio	exon	42096082	42096243	.	-	.	gene_id "ENSG00000028277"; transcript_id "G4370.9";
chr19	PacBio	exon	42099527	42099618	.	-	.	gene_id "ENSG00000028277"; transcript_id "G4370.9";
chr19	PacBio	exon	42099716	42099821	.	-	.	gene_id "ENSG00000028277"; transcript_id "G4370.9";
chr19	PacBio	exon	42110547	42110756	.	-	.	gene_id "ENSG00000028277"; transcript_id "G4370.9";
chr19	PacBio	exon	42122126	42122182	.	-	.	gene_id "ENSG00000028277"; transcript_id "G4370.9";
chr19	PacBio	exon	42122344	42122378	.	-	.	gene_id "ENSG00000028277"; transcript_id "G4370.9";
chr19	PacBio	exon	42122511	42122576	.	-	.	gene_id "ENSG00000028277"; transcript_id "G4370.9";
chr19	PacBio	exon	42132384	42132484	.	-	.	gene_id "ENSG00000028277"; transcript_id "G4370.9";
chr19	PacBio	CDS	42091552	42091591	.	-	.	gene_id "ENSG00000028277"; transcript_id "G4370.9";
chr19	PacBio	CDS	42092069	42092270	.	-	.	gene_id "ENSG00000028277"; transcript_id "G4370.9";
chr19	PacBio	CDS	42093829	42093895	.	-	.	gene_id "ENSG00000028277"; transcript_id "G4370.9";
chr19	PacBio	CDS	42095286	42095462	.	-	.	gene_id "ENSG00000028277"; transcript_id "G4370.9";
chr19	PacBio	CDS	42095545	42095693	.	-	.	gene_id "ENSG00000028277"; transcript_id "G4370.9";
chr19	PacBio	CDS	42095788	42095911	.	-	.	gene_id "ENSG00000028277"; transcript_id "G4370.9";
chr19	PacBio	transcript	42091128	42132503	.	-	.	gene_id "ENSG00000028277"; transcript_id "G4370.12";
chr19	PacBio	exon	42091128	42092270	.	-	.	gene_id "ENSG00000028277"; transcript_id "G4370.12";
chr19	PacBio	exon	42093829	42093895	.	-	.	gene_id "ENSG00000028277"; transcript_id "G4370.12";
chr19	PacBio	exon	42095286	42095462	.	-	.	gene_id "ENSG00000028277"; transcript_id "G4370.12";
chr19	PacBio	exon	42095545	42095693	.	-	.	gene_id "ENSG00000028277"; transcript_id "G4370.12";
chr19	PacBio	exon	42095788	42095929	.	-	.	gene_id "ENSG00000028277"; transcript_id "G4370.12";
chr19	PacBio	exon	42096082	42096195	.	-	.	gene_id "ENSG00000028277"; transcript_id "G4370.12";
chr19	PacBio	exon	42099527	42099618	.	-	.	gene_id "ENSG00000028277"; transcript_id "G4370.12";
chr19	PacBio	exon	42099716	42099821	.	-	.	gene_id "ENSG00000028277"; transcript_id "G4370.12";
chr19	PacBio	exon	42117250	42117366	.	-	.	gene_id "ENSG00000028277"; transcript_id "G4370.12";
chr19	PacBio	exon	42122126	42122182	.	-	.	gene_id "ENSG00000028277"; transcript_id "G4370.12";
chr19	PacBio	exon	42122344	42122378	.	-	.	gene_id "ENSG00000028277"; transcript_id "G4370.12";
chr19	PacBio	exon	42122511	42122576	.	-	.	gene_id "ENSG00000028277"; transcript_id "G4370.12";
chr19	PacBio	exon	42132384	42132503	.	-	.	gene_id "ENSG00000028277"; transcript_id "G4370.12";
chr19	PacBio	CDS	42092065	42092270	.	-	.	gene_id "ENSG00000028277"; transcript_id "G4370.12";
chr19	PacBio	CDS	42093829	42093895	.	-	.	gene_id "ENSG00000028277"; transcript_id "G4370.12";
chr19	PacBio	CDS	42095286	42095462	.	-	.	gene_id "ENSG00000028277"; transcript_id "G4370.12";
chr19	PacBio	CDS	42095545	42095693	.	-	.	gene_id "ENSG00000028277"; transcript_id "G4370.12";
chr19	PacBio	CDS	42095788	42095929	.	-	.	gene_id "ENSG00000028277"; transcript_id "G4370.12";
chr19	PacBio	CDS	42096082	42096195	.	-	.	gene_id "ENSG00000028277"; transcript_id "G4370.12";
chr19	PacBio	CDS	42099527	42099618	.	-	.	gene_id "ENSG00000028277"; transcript_id "G4370.12";
chr19	PacBio	CDS	42099716	42099821	.	-	.	gene_id "ENSG00000028277"; transcript_id "G4370.12";
chr19	PacBio	CDS	42117250	42117366	.	-	.	gene_id "ENSG00000028277"; transcript_id "G4370.12";
chr19	PacBio	CDS	42122126	42122182	.	-	.	gene_id "ENSG00000028277"; transcript_id "G4370.12";
chr19	PacBio	CDS	42122344	42122378	.	-	.	gene_id "ENSG00000028277"; transcript_id "G4370.12";
chr19	PacBio	CDS	42122511	42122576	.	-	.	gene_id "ENSG00000028277"; transcript_id "G4370.12";
chr19	PacBio	CDS	42132384	42132411	.	-	.	gene_id "ENSG00000028277"; transcript_id "G4370.12";
chr19	PacBio	transcript	42091517	42132484	.	-	.	gene_id "ENSG00000028277"; transcript_id "G4370.15";
chr19	PacBio	exon	42091517	42091591	.	-	.	gene_id "ENSG00000028277"; transcript_id "G4370.15";
chr19	PacBio	exon	42092069	42092270	.	-	.	gene_id "ENSG00000028277"; transcript_id "G4370.15";
chr19	PacBio	exon	42093829	42093895	.	-	.	gene_id "ENSG00000028277"; transcript_id "G4370.15";
chr19	PacBio	exon	42095286	42095462	.	-	.	gene_id "ENSG00000028277"; transcript_id "G4370.15";
chr19	PacBio	exon	42095545	42095693	.	-	.	gene_id "ENSG00000028277"; transcript_id "G4370.15";
chr19	PacBio	exon	42095788	42095929	.	-	.	gene_id "ENSG00000028277"; transcript_id "G4370.15";
chr19	PacBio	exon	42096082	42096195	.	-	.	gene_id "ENSG00000028277"; transcript_id "G4370.15";
chr19	PacBio	exon	42099527	42099618	.	-	.	gene_id "ENSG00000028277"; transcript_id "G4370.15";
chr19	PacBio	exon	42099716	42099821	.	-	.	gene_id "ENSG00000028277"; transcript_id "G4370.15";
chr19	PacBio	exon	42117250	42117366	.	-	.	gene_id "ENSG00000028277"; transcript_id "G4370.15";
chr19	PacBio	exon	42122126	42122182	.	-	.	gene_id "ENSG00000028277"; transcript_id "G4370.15";
chr19	PacBio	exon	42122344	42122378	.	-	.	gene_id "ENSG00000028277"; transcript_id "G4370.15";
chr19	PacBio	exon	42122511	42122576	.	-	.	gene_id "ENSG00000028277"; transcript_id "G4370.15";
chr19	PacBio	exon	42132384	42132484	.	-	.	gene_id "ENSG00000028277"; transcript_id "G4370.15";
chr19	PacBio	CDS	42091552	42091591	.	-	.	gene_id "ENSG00000028277"; transcript_id "G4370.15";
chr19	PacBio	CDS	42092069	42092270	.	-	.	gene_id "ENSG00000028277"; transcript_id "G4370.15";
chr19	PacBio	CDS	42093829	42093895	.	-	.	gene_id "ENSG00000028277"; transcript_id "G4370.15";
chr19	PacBio	CDS	42095286	42095462	.	-	.	gene_id "ENSG00000028277"; transcript_id "G4370.15";
chr19	PacBio	CDS	42095545	42095693	.	-	.	gene_id "ENSG00000028277"; transcript_id "G4370.15";
chr19	PacBio	CDS	42095788	42095929	.	-	.	gene_id "ENSG00000028277"; transcript_id "G4370.15";
chr19	PacBio	CDS	42096082	42096195	.	-	.	gene_id "ENSG00000028277"; transcript_id "G4370.15";
chr19	PacBio	CDS	42099527	42099618	.	-	.	gene_id "ENSG00000028277"; transcript_id "G4370.15";
chr19	PacBio	CDS	42099716	42099821	.	-	.	gene_id "ENSG00000028277"; transcript_id "G4370.15";
chr19	PacBio	CDS	42117250	42117366	.	-	.	gene_id "ENSG00000028277"; transcript_id "G4370.15";
chr19	PacBio	CDS	42122126	42122182	.	-	.	gene_id "ENSG00000028277"; transcript_id "G4370.15";
chr19	PacBio	CDS	42122344	42122378	.	-	.	gene_id "ENSG00000028277"; transcript_id "G4370.15";
chr19	PacBio	CDS	42122511	42122576	.	-	.	gene_id "ENSG00000028277"; transcript_id "G4370.15";
chr19	PacBio	CDS	42132384	42132411	.	-	.	gene_id "ENSG00000028277"; transcript_id "G4370.15";
chr19	PacBio	transcript	42093032	42132449	.	-	.	gene_id "ENSG00000028277"; transcript_id "G4370.16";
chr19	PacBio	exon	42093032	42095462	.	-	.	gene_id "ENSG00000028277"; transcript_id "G4370.16";
chr19	PacBio	exon	42095545	42095693	.	-	.	gene_id "ENSG00000028277"; transcript_id "G4370.16";
chr19	PacBio	exon	42095788	42095929	.	-	.	gene_id "ENSG00000028277"; transcript_id "G4370.16";
chr19	PacBio	exon	42096082	42096195	.	-	.	gene_id "ENSG00000028277"; transcript_id "G4370.16";
chr19	PacBio	exon	42099527	42099618	.	-	.	gene_id "ENSG00000028277"; transcript_id "G4370.16";
chr19	PacBio	exon	42099716	42099821	.	-	.	gene_id "ENSG00000028277"; transcript_id "G4370.16";
chr19	PacBio	exon	42117250	42117366	.	-	.	gene_id "ENSG00000028277"; transcript_id "G4370.16";
chr19	PacBio	exon	42122126	42122182	.	-	.	gene_id "ENSG00000028277"; transcript_id "G4370.16";
chr19	PacBio	exon	42122344	42122378	.	-	.	gene_id "ENSG00000028277"; transcript_id "G4370.16";
chr19	PacBio	exon	42122511	42122576	.	-	.	gene_id "ENSG00000028277"; transcript_id "G4370.16";
chr19	PacBio	exon	42132384	42132449	.	-	.	gene_id "ENSG00000028277"; transcript_id "G4370.16";
chr19	PacBio	CDS	42095079	42095462	.	-	.	gene_id "ENSG00000028277"; transcript_id "G4370.16";
chr19	PacBio	CDS	42095545	42095693	.	-	.	gene_id "ENSG00000028277"; transcript_id "G4370.16";
chr19	PacBio	CDS	42095788	42095929	.	-	.	gene_id "ENSG00000028277"; transcript_id "G4370.16";
chr19	PacBio	CDS	42096082	42096195	.	-	.	gene_id "ENSG00000028277"; transcript_id "G4370.16";
chr19	PacBio	CDS	42099527	42099618	.	-	.	gene_id "ENSG00000028277"; transcript_id "G4370.16";
chr19	PacBio	CDS	42099716	42099821	.	-	.	gene_id "ENSG00000028277"; transcript_id "G4370.16";
chr19	PacBio	CDS	42117250	42117366	.	-	.	gene_id "ENSG00000028277"; transcript_id "G4370.16";
chr19	PacBio	CDS	42122126	42122182	.	-	.	gene_id "ENSG00000028277"; transcript_id "G4370.16";
chr19	PacBio	CDS	42122344	42122378	.	-	.	gene_id "ENSG00000028277"; transcript_id "G4370.16";
chr19	PacBio	CDS	42122511	42122576	.	-	.	gene_id "ENSG00000028277"; transcript_id "G4370.16";
chr19	PacBio	CDS	42132384	42132411	.	-	.	gene_id "ENSG00000028277"; transcript_id "G4370.16";
chr19	PacBio	transcript	42093327	42097126	.	-	.	gene_id "ENSG00000028277"; transcript_id "G4370.17";
chr19	PacBio	exon	42093327	42097126	.	-	.	gene_id "ENSG00000028277"; transcript_id "G4370.17";
chr19	PacBio	CDS	42095510	42096025	.	-	.	gene_id "ENSG00000028277"; transcript_id "G4370.17";
chr19	PacBio	transcript	42093482	42132479	.	-	.	gene_id "ENSG00000028277"; transcript_id "G4370.19";
chr19	PacBio	exon	42093482	42095462	.	-	.	gene_id "ENSG00000028277"; transcript_id "G4370.19";
chr19	PacBio	exon	42095545	42095693	.	-	.	gene_id "ENSG00000028277"; transcript_id "G4370.19";
chr19	PacBio	exon	42095788	42095929	.	-	.	gene_id "ENSG00000028277"; transcript_id "G4370.19";
chr19	PacBio	exon	42096082	42096243	.	-	.	gene_id "ENSG00000028277"; transcript_id "G4370.19";
chr19	PacBio	exon	42099527	42099618	.	-	.	gene_id "ENSG00000028277"; transcript_id "G4370.19";
chr19	PacBio	exon	42099716	42099821	.	-	.	gene_id "ENSG00000028277"; transcript_id "G4370.19";
chr19	PacBio	exon	42117250	42117366	.	-	.	gene_id "ENSG00000028277"; transcript_id "G4370.19";
chr19	PacBio	exon	42122126	42122182	.	-	.	gene_id "ENSG00000028277"; transcript_id "G4370.19";
chr19	PacBio	exon	42122344	42122378	.	-	.	gene_id "ENSG00000028277"; transcript_id "G4370.19";
chr19	PacBio	exon	42122511	42122576	.	-	.	gene_id "ENSG00000028277"; transcript_id "G4370.19";
chr19	PacBio	exon	42132384	42132479	.	-	.	gene_id "ENSG00000028277"; transcript_id "G4370.19";
chr19	PacBio	CDS	42095079	42095462	.	-	.	gene_id "ENSG00000028277"; transcript_id "G4370.19";
chr19	PacBio	CDS	42095545	42095693	.	-	.	gene_id "ENSG00000028277"; transcript_id "G4370.19";
chr19	PacBio	CDS	42095788	42095929	.	-	.	gene_id "ENSG00000028277"; transcript_id "G4370.19";
chr19	PacBio	CDS	42096082	42096243	.	-	.	gene_id "ENSG00000028277"; transcript_id "G4370.19";
chr19	PacBio	CDS	42099527	42099618	.	-	.	gene_id "ENSG00000028277"; transcript_id "G4370.19";
chr19	PacBio	CDS	42099716	42099821	.	-	.	gene_id "ENSG00000028277"; transcript_id "G4370.19";
chr19	PacBio	CDS	42117250	42117366	.	-	.	gene_id "ENSG00000028277"; transcript_id "G4370.19";
chr19	PacBio	CDS	42122126	42122182	.	-	.	gene_id "ENSG00000028277"; transcript_id "G4370.19";
chr19	PacBio	CDS	42122344	42122378	.	-	.	gene_id "ENSG00000028277"; transcript_id "G4370.19";
chr19	PacBio	CDS	42122511	42122576	.	-	.	gene_id "ENSG00000028277"; transcript_id "G4370.19";
chr19	PacBio	CDS	42132384	42132411	.	-	.	gene_id "ENSG00000028277"; transcript_id "G4370.19";
chr19	PacBio	transcript	42093482	42132484	.	-	.	gene_id "ENSG00000028277"; transcript_id "G4370.18";
chr19	PacBio	exon	42093482	42093895	.	-	.	gene_id "ENSG00000028277"; transcript_id "G4370.18";
chr19	PacBio	exon	42095286	42095462	.	-	.	gene_id "ENSG00000028277"; transcript_id "G4370.18";
chr19	PacBio	exon	42095545	42095693	.	-	.	gene_id "ENSG00000028277"; transcript_id "G4370.18";
chr19	PacBio	exon	42095788	42095929	.	-	.	gene_id "ENSG00000028277"; transcript_id "G4370.18";
chr19	PacBio	exon	42096082	42096195	.	-	.	gene_id "ENSG00000028277"; transcript_id "G4370.18";
chr19	PacBio	exon	42099527	42099618	.	-	.	gene_id "ENSG00000028277"; transcript_id "G4370.18";
chr19	PacBio	exon	42099716	42099821	.	-	.	gene_id "ENSG00000028277"; transcript_id "G4370.18";
chr19	PacBio	exon	42117250	42117366	.	-	.	gene_id "ENSG00000028277"; transcript_id "G4370.18";
chr19	PacBio	exon	42122126	42122182	.	-	.	gene_id "ENSG00000028277"; transcript_id "G4370.18";
chr19	PacBio	exon	42122344	42122378	.	-	.	gene_id "ENSG00000028277"; transcript_id "G4370.18";
chr19	PacBio	exon	42122511	42122576	.	-	.	gene_id "ENSG00000028277"; transcript_id "G4370.18";
chr19	PacBio	exon	42132384	42132484	.	-	.	gene_id "ENSG00000028277"; transcript_id "G4370.18";
chr19	PacBio	CDS	42093767	42093895	.	-	.	gene_id "ENSG00000028277"; transcript_id "G4370.18";
chr19	PacBio	CDS	42095286	42095462	.	-	.	gene_id "ENSG00000028277"; transcript_id "G4370.18";
chr19	PacBio	CDS	42095545	42095693	.	-	.	gene_id "ENSG00000028277"; transcript_id "G4370.18";
chr19	PacBio	CDS	42095788	42095929	.	-	.	gene_id "ENSG00000028277"; transcript_id "G4370.18";
chr19	PacBio	CDS	42096082	42096195	.	-	.	gene_id "ENSG00000028277"; transcript_id "G4370.18";
chr19	PacBio	CDS	42099527	42099618	.	-	.	gene_id "ENSG00000028277"; transcript_id "G4370.18";
chr19	PacBio	CDS	42099716	42099821	.	-	.	gene_id "ENSG00000028277"; transcript_id "G4370.18";
chr19	PacBio	CDS	42117250	42117366	.	-	.	gene_id "ENSG00000028277"; transcript_id "G4370.18";
chr19	PacBio	CDS	42122126	42122182	.	-	.	gene_id "ENSG00000028277"; transcript_id "G4370.18";
chr19	PacBio	CDS	42122344	42122378	.	-	.	gene_id "ENSG00000028277"; transcript_id "G4370.18";
chr19	PacBio	CDS	42122511	42122576	.	-	.	gene_id "ENSG00000028277"; transcript_id "G4370.18";
chr19	PacBio	CDS	42132384	42132411	.	-	.	gene_id "ENSG00000028277"; transcript_id "G4370.18";
chr19	PacBio	transcript	42110112	42112283	.	-	.	gene_id "ENSG00000028277"; transcript_id "G4370.20";
chr19	PacBio	exon	42110112	42112283	.	-	.	gene_id "ENSG00000028277"; transcript_id "G4370.20";
chr19	PacBio	transcript	42198593	42217766	.	-	.	gene_id "ENSG00000160570"; transcript_id "G4371.1";
chr19	PacBio	exon	42198593	42199829	.	-	.	gene_id "ENSG00000160570"; transcript_id "G4371.1";
chr19	PacBio	exon	42209700	42209840	.	-	.	gene_id "ENSG00000160570"; transcript_id "G4371.1";
chr19	PacBio	exon	42215133	42215252	.	-	.	gene_id "ENSG00000160570"; transcript_id "G4371.1";
chr19	PacBio	exon	42216680	42217045	.	-	.	gene_id "ENSG00000160570"; transcript_id "G4371.1";
chr19	PacBio	exon	42217632	42217766	.	-	.	gene_id "ENSG00000160570"; transcript_id "G4371.1";
chr19	PacBio	CDS	42199438	42199829	.	-	.	gene_id "ENSG00000160570"; transcript_id "G4371.1";
chr19	PacBio	CDS	42209700	42209840	.	-	.	gene_id "ENSG00000160570"; transcript_id "G4371.1";
chr19	PacBio	CDS	42215133	42215252	.	-	.	gene_id "ENSG00000160570"; transcript_id "G4371.1";
chr19	PacBio	CDS	42216680	42217007	.	-	.	gene_id "ENSG00000160570"; transcript_id "G4371.1";
chr19	PacBio	transcript	42198599	42217716	.	-	.	gene_id "ENSG00000160570"; transcript_id "G4371.2";
chr19	PacBio	exon	42198599	42199829	.	-	.	gene_id "ENSG00000160570"; transcript_id "G4371.2";
chr19	PacBio	exon	42202051	42202072	.	-	.	gene_id "ENSG00000160570"; transcript_id "G4371.2";
chr19	PacBio	exon	42209700	42209840	.	-	.	gene_id "ENSG00000160570"; transcript_id "G4371.2";
chr19	PacBio	exon	42215133	42215252	.	-	.	gene_id "ENSG00000160570"; transcript_id "G4371.2";
chr19	PacBio	exon	42216680	42217045	.	-	.	gene_id "ENSG00000160570"; transcript_id "G4371.2";
chr19	PacBio	exon	42217632	42217716	.	-	.	gene_id "ENSG00000160570"; transcript_id "G4371.2";
chr19	PacBio	CDS	42199670	42199829	.	-	.	gene_id "ENSG00000160570"; transcript_id "G4371.2";
chr19	PacBio	CDS	42202051	42202072	.	-	.	gene_id "ENSG00000160570"; transcript_id "G4371.2";
chr19	PacBio	CDS	42209700	42209840	.	-	.	gene_id "ENSG00000160570"; transcript_id "G4371.2";
chr19	PacBio	CDS	42215133	42215252	.	-	.	gene_id "ENSG00000160570"; transcript_id "G4371.2";
chr19	PacBio	CDS	42216680	42217007	.	-	.	gene_id "ENSG00000160570"; transcript_id "G4371.2";
chr19	PacBio	transcript	42198599	42217765	.	-	.	gene_id "ENSG00000160570"; transcript_id "G4371.4";
chr19	PacBio	exon	42198599	42199829	.	-	.	gene_id "ENSG00000160570"; transcript_id "G4371.4";
chr19	PacBio	exon	42209700	42209840	.	-	.	gene_id "ENSG00000160570"; transcript_id "G4371.4";
chr19	PacBio	exon	42215133	42215252	.	-	.	gene_id "ENSG00000160570"; transcript_id "G4371.4";
chr19	PacBio	exon	42217632	42217765	.	-	.	gene_id "ENSG00000160570"; transcript_id "G4371.4";
chr19	PacBio	CDS	42198965	42199282	.	-	.	gene_id "ENSG00000160570"; transcript_id "G4371.4";
chr19	PacBio	transcript	42198599	42220154	.	-	.	gene_id "ENSG00000160570"; transcript_id "G4371.3";
chr19	PacBio	exon	42198599	42199829	.	-	.	gene_id "ENSG00000160570"; transcript_id "G4371.3";
chr19	PacBio	exon	42209700	42209840	.	-	.	gene_id "ENSG00000160570"; transcript_id "G4371.3";
chr19	PacBio	exon	42215133	42215252	.	-	.	gene_id "ENSG00000160570"; transcript_id "G4371.3";
chr19	PacBio	exon	42216680	42217045	.	-	.	gene_id "ENSG00000160570"; transcript_id "G4371.3";
chr19	PacBio	exon	42220074	42220154	.	-	.	gene_id "ENSG00000160570"; transcript_id "G4371.3";
chr19	PacBio	CDS	42199438	42199829	.	-	.	gene_id "ENSG00000160570"; transcript_id "G4371.3";
chr19	PacBio	CDS	42209700	42209840	.	-	.	gene_id "ENSG00000160570"; transcript_id "G4371.3";
chr19	PacBio	CDS	42215133	42215252	.	-	.	gene_id "ENSG00000160570"; transcript_id "G4371.3";
chr19	PacBio	CDS	42216680	42217007	.	-	.	gene_id "ENSG00000160570"; transcript_id "G4371.3";
chr19	PacBio	transcript	42247562	42255131	.	-	.	gene_id "ENSG00000105722"; transcript_id "G4372.1";
chr19	PacBio	exon	42247562	42249738	.	-	.	gene_id "ENSG00000105722"; transcript_id "G4372.1";
chr19	PacBio	exon	42249827	42249942	.	-	.	gene_id "ENSG00000105722"; transcript_id "G4372.1";
chr19	PacBio	exon	42250331	42250565	.	-	.	gene_id "ENSG00000105722"; transcript_id "G4372.1";
chr19	PacBio	exon	42254978	42255131	.	-	.	gene_id "ENSG00000105722"; transcript_id "G4372.1";
chr19	PacBio	CDS	42248465	42249738	.	-	.	gene_id "ENSG00000105722"; transcript_id "G4372.1";
chr19	PacBio	CDS	42249827	42249942	.	-	.	gene_id "ENSG00000105722"; transcript_id "G4372.1";
chr19	PacBio	CDS	42250331	42250565	.	-	.	gene_id "ENSG00000105722"; transcript_id "G4372.1";
chr19	PacBio	CDS	42254978	42254999	.	-	.	gene_id "ENSG00000105722"; transcript_id "G4372.1";
chr19	PacBio	transcript	42247571	42253891	.	-	.	gene_id "ENSG00000105722"; transcript_id "G4372.2";
chr19	PacBio	exon	42247571	42249738	.	-	.	gene_id "ENSG00000105722"; transcript_id "G4372.2";
chr19	PacBio	exon	42249827	42249942	.	-	.	gene_id "ENSG00000105722"; transcript_id "G4372.2";
chr19	PacBio	exon	42250331	42250565	.	-	.	gene_id "ENSG00000105722"; transcript_id "G4372.2";
chr19	PacBio	exon	42253842	42253891	.	-	.	gene_id "ENSG00000105722"; transcript_id "G4372.2";
chr19	PacBio	CDS	42248465	42249738	.	-	.	gene_id "ENSG00000105722"; transcript_id "G4372.2";
chr19	PacBio	CDS	42249827	42249942	.	-	.	gene_id "ENSG00000105722"; transcript_id "G4372.2";
chr19	PacBio	CDS	42250331	42250362	.	-	.	gene_id "ENSG00000105722"; transcript_id "G4372.2";
chr19	PacBio	transcript	42247571	42255131	.	-	.	gene_id "ENSG00000105722"; transcript_id "G4372.4";
chr19	PacBio	exon	42247571	42249738	.	-	.	gene_id "ENSG00000105722"; transcript_id "G4372.4";
chr19	PacBio	exon	42249827	42250565	.	-	.	gene_id "ENSG00000105722"; transcript_id "G4372.4";
chr19	PacBio	exon	42254978	42255131	.	-	.	gene_id "ENSG00000105722"; transcript_id "G4372.4";
chr19	PacBio	CDS	42248465	42249304	.	-	.	gene_id "ENSG00000105722"; transcript_id "G4372.4";
chr19	PacBio	transcript	42247571	42255166	.	-	.	gene_id "ENSG00000105722"; transcript_id "G4372.3";
chr19	PacBio	exon	42247571	42249738	.	-	.	gene_id "ENSG00000105722"; transcript_id "G4372.3";
chr19	PacBio	exon	42249827	42249942	.	-	.	gene_id "ENSG00000105722"; transcript_id "G4372.3";
chr19	PacBio	exon	42250331	42250565	.	-	.	gene_id "ENSG00000105722"; transcript_id "G4372.3";
chr19	PacBio	exon	42255104	42255166	.	-	.	gene_id "ENSG00000105722"; transcript_id "G4372.3";
chr19	PacBio	CDS	42248465	42249738	.	-	.	gene_id "ENSG00000105722"; transcript_id "G4372.3";
chr19	PacBio	CDS	42249827	42249942	.	-	.	gene_id "ENSG00000105722"; transcript_id "G4372.3";
chr19	PacBio	CDS	42250331	42250362	.	-	.	gene_id "ENSG00000105722"; transcript_id "G4372.3";
chr19	PacBio	transcript	42248106	42255129	.	-	.	gene_id "ENSG00000105722"; transcript_id "G4372.5";
chr19	PacBio	exon	42248106	42249738	.	-	.	gene_id "ENSG00000105722"; transcript_id "G4372.5";
chr19	PacBio	exon	42249827	42249942	.	-	.	gene_id "ENSG00000105722"; transcript_id "G4372.5";
chr19	PacBio	exon	42250331	42250565	.	-	.	gene_id "ENSG00000105722"; transcript_id "G4372.5";
chr19	PacBio	exon	42254978	42255129	.	-	.	gene_id "ENSG00000105722"; transcript_id "G4372.5";
chr19	PacBio	CDS	42248465	42249738	.	-	.	gene_id "ENSG00000105722"; transcript_id "G4372.5";
chr19	PacBio	CDS	42249827	42249942	.	-	.	gene_id "ENSG00000105722"; transcript_id "G4372.5";
chr19	PacBio	CDS	42250331	42250565	.	-	.	gene_id "ENSG00000105722"; transcript_id "G4372.5";
chr19	PacBio	CDS	42254978	42254999	.	-	.	gene_id "ENSG00000105722"; transcript_id "G4372.5";
chr19	PacBio	transcript	42289183	42295797	.	+	.	gene_id "ENSG00000079432"; transcript_id "G4373.1";
chr19	PacBio	exon	42289183	42289406	.	+	.	gene_id "ENSG00000079432"; transcript_id "G4373.1";
chr19	PacBio	exon	42289848	42289951	.	+	.	gene_id "ENSG00000079432"; transcript_id "G4373.1";
chr19	PacBio	exon	42290233	42291466	.	+	.	gene_id "ENSG00000079432"; transcript_id "G4373.1";
chr19	PacBio	exon	42291558	42291745	.	+	.	gene_id "ENSG00000079432"; transcript_id "G4373.1";
chr19	PacBio	exon	42292086	42292207	.	+	.	gene_id "ENSG00000079432"; transcript_id "G4373.1";
chr19	PacBio	exon	42292300	42292466	.	+	.	gene_id "ENSG00000079432"; transcript_id "G4373.1";
chr19	PacBio	exon	42292566	42292859	.	+	.	gene_id "ENSG00000079432"; transcript_id "G4373.1";
chr19	PacBio	exon	42292956	42293281	.	+	.	gene_id "ENSG00000079432"; transcript_id "G4373.1";
chr19	PacBio	exon	42293592	42293836	.	+	.	gene_id "ENSG00000079432"; transcript_id "G4373.1";
chr19	PacBio	exon	42293935	42294089	.	+	.	gene_id "ENSG00000079432"; transcript_id "G4373.1";
chr19	PacBio	exon	42294173	42294304	.	+	.	gene_id "ENSG00000079432"; transcript_id "G4373.1";
chr19	PacBio	exon	42294604	42294735	.	+	.	gene_id "ENSG00000079432"; transcript_id "G4373.1";
chr19	PacBio	exon	42294824	42295797	.	+	.	gene_id "ENSG00000079432"; transcript_id "G4373.1";
chr19	PacBio	CDS	42289346	42289406	.	+	.	gene_id "ENSG00000079432"; transcript_id "G4373.1";
chr19	PacBio	CDS	42289848	42289951	.	+	.	gene_id "ENSG00000079432"; transcript_id "G4373.1";
chr19	PacBio	CDS	42290233	42291466	.	+	.	gene_id "ENSG00000079432"; transcript_id "G4373.1";
chr19	PacBio	CDS	42291558	42291745	.	+	.	gene_id "ENSG00000079432"; transcript_id "G4373.1";
chr19	PacBio	CDS	42292086	42292207	.	+	.	gene_id "ENSG00000079432"; transcript_id "G4373.1";
chr19	PacBio	CDS	42292300	42292466	.	+	.	gene_id "ENSG00000079432"; transcript_id "G4373.1";
chr19	PacBio	CDS	42292566	42292859	.	+	.	gene_id "ENSG00000079432"; transcript_id "G4373.1";
chr19	PacBio	CDS	42292956	42293281	.	+	.	gene_id "ENSG00000079432"; transcript_id "G4373.1";
chr19	PacBio	CDS	42293592	42293836	.	+	.	gene_id "ENSG00000079432"; transcript_id "G4373.1";
chr19	PacBio	CDS	42293935	42294089	.	+	.	gene_id "ENSG00000079432"; transcript_id "G4373.1";
chr19	PacBio	CDS	42294173	42294304	.	+	.	gene_id "ENSG00000079432"; transcript_id "G4373.1";
chr19	PacBio	CDS	42294604	42294735	.	+	.	gene_id "ENSG00000079432"; transcript_id "G4373.1";
chr19	PacBio	CDS	42294824	42295191	.	+	.	gene_id "ENSG00000079432"; transcript_id "G4373.1";
chr19	PacBio	transcript	42306912	42310814	.	+	.	gene_id "ENSG00000188368"; transcript_id "G4374.3";
chr19	PacBio	exon	42306912	42307054	.	+	.	gene_id "ENSG00000188368"; transcript_id "G4374.3";
chr19	PacBio	exon	42309579	42310185	.	+	.	gene_id "ENSG00000188368"; transcript_id "G4374.3";
chr19	PacBio	exon	42310271	42310814	.	+	.	gene_id "ENSG00000188368"; transcript_id "G4374.3";
chr19	PacBio	CDS	42309585	42310185	.	+	.	gene_id "ENSG00000188368"; transcript_id "G4374.3";
chr19	PacBio	CDS	42310271	42310740	.	+	.	gene_id "ENSG00000188368"; transcript_id "G4374.3";
chr19	PacBio	transcript	42401511	42423717	.	-	.	gene_id "ENSG00000079435"; transcript_id "G4375.1";
chr19	PacBio	exon	42401511	42402075	.	-	.	gene_id "ENSG00000079435"; transcript_id "G4375.1";
chr19	PacBio	exon	42402607	42403031	.	-	.	gene_id "ENSG00000079435"; transcript_id "G4375.1";
chr19	PacBio	exon	42405385	42405561	.	-	.	gene_id "ENSG00000079435"; transcript_id "G4375.1";
chr19	PacBio	exon	42406161	42406388	.	-	.	gene_id "ENSG00000079435"; transcript_id "G4375.1";
chr19	PacBio	exon	42407174	42407468	.	-	.	gene_id "ENSG00000079435"; transcript_id "G4375.1";
chr19	PacBio	exon	42407606	42407791	.	-	.	gene_id "ENSG00000079435"; transcript_id "G4375.1";
chr19	PacBio	exon	42407976	42408121	.	-	.	gene_id "ENSG00000079435"; transcript_id "G4375.1";
chr19	PacBio	exon	42408232	42408322	.	-	.	gene_id "ENSG00000079435"; transcript_id "G4375.1";
chr19	PacBio	exon	42410307	42410842	.	-	.	gene_id "ENSG00000079435"; transcript_id "G4375.1";
chr19	PacBio	exon	42423419	42423717	.	-	.	gene_id "ENSG00000079435"; transcript_id "G4375.1";
chr19	PacBio	CDS	42401812	42402075	.	-	.	gene_id "ENSG00000079435"; transcript_id "G4375.1";
chr19	PacBio	CDS	42402607	42403031	.	-	.	gene_id "ENSG00000079435"; transcript_id "G4375.1";
chr19	PacBio	CDS	42405385	42405561	.	-	.	gene_id "ENSG00000079435"; transcript_id "G4375.1";
chr19	PacBio	CDS	42406161	42406388	.	-	.	gene_id "ENSG00000079435"; transcript_id "G4375.1";
chr19	PacBio	CDS	42407174	42407468	.	-	.	gene_id "ENSG00000079435"; transcript_id "G4375.1";
chr19	PacBio	CDS	42407606	42407791	.	-	.	gene_id "ENSG00000079435"; transcript_id "G4375.1";
chr19	PacBio	CDS	42407976	42408121	.	-	.	gene_id "ENSG00000079435"; transcript_id "G4375.1";
chr19	PacBio	CDS	42408232	42408322	.	-	.	gene_id "ENSG00000079435"; transcript_id "G4375.1";
chr19	PacBio	CDS	42410307	42410842	.	-	.	gene_id "ENSG00000079435"; transcript_id "G4375.1";
chr19	PacBio	CDS	42423419	42423497	.	-	.	gene_id "ENSG00000079435"; transcript_id "G4375.1";
chr19	PacBio	transcript	42401515	42423585	.	-	.	gene_id "ENSG00000079435"; transcript_id "G4375.2";
chr19	PacBio	exon	42401515	42402075	.	-	.	gene_id "ENSG00000079435"; transcript_id "G4375.2";
chr19	PacBio	exon	42402607	42403031	.	-	.	gene_id "ENSG00000079435"; transcript_id "G4375.2";
chr19	PacBio	exon	42405385	42405561	.	-	.	gene_id "ENSG00000079435"; transcript_id "G4375.2";
chr19	PacBio	exon	42407174	42407468	.	-	.	gene_id "ENSG00000079435"; transcript_id "G4375.2";
chr19	PacBio	exon	42407606	42407791	.	-	.	gene_id "ENSG00000079435"; transcript_id "G4375.2";
chr19	PacBio	exon	42407976	42408121	.	-	.	gene_id "ENSG00000079435"; transcript_id "G4375.2";
chr19	PacBio	exon	42408232	42408322	.	-	.	gene_id "ENSG00000079435"; transcript_id "G4375.2";
chr19	PacBio	exon	42410307	42410842	.	-	.	gene_id "ENSG00000079435"; transcript_id "G4375.2";
chr19	PacBio	exon	42423419	42423585	.	-	.	gene_id "ENSG00000079435"; transcript_id "G4375.2";
chr19	PacBio	CDS	42401812	42402075	.	-	.	gene_id "ENSG00000079435"; transcript_id "G4375.2";
chr19	PacBio	CDS	42402607	42403031	.	-	.	gene_id "ENSG00000079435"; transcript_id "G4375.2";
chr19	PacBio	CDS	42405385	42405561	.	-	.	gene_id "ENSG00000079435"; transcript_id "G4375.2";
chr19	PacBio	CDS	42407174	42407468	.	-	.	gene_id "ENSG00000079435"; transcript_id "G4375.2";
chr19	PacBio	CDS	42407606	42407791	.	-	.	gene_id "ENSG00000079435"; transcript_id "G4375.2";
chr19	PacBio	CDS	42407976	42408121	.	-	.	gene_id "ENSG00000079435"; transcript_id "G4375.2";
chr19	PacBio	CDS	42408232	42408322	.	-	.	gene_id "ENSG00000079435"; transcript_id "G4375.2";
chr19	PacBio	CDS	42410307	42410842	.	-	.	gene_id "ENSG00000079435"; transcript_id "G4375.2";
chr19	PacBio	CDS	42423419	42423497	.	-	.	gene_id "ENSG00000079435"; transcript_id "G4375.2";
chr19	PacBio	transcript	42401794	42423594	.	-	.	gene_id "ENSG00000079435"; transcript_id "G4375.3";
chr19	PacBio	exon	42401794	42402075	.	-	.	gene_id "ENSG00000079435"; transcript_id "G4375.3";
chr19	PacBio	exon	42402607	42403031	.	-	.	gene_id "ENSG00000079435"; transcript_id "G4375.3";
chr19	PacBio	exon	42405385	42405561	.	-	.	gene_id "ENSG00000079435"; transcript_id "G4375.3";
chr19	PacBio	exon	42406161	42406388	.	-	.	gene_id "ENSG00000079435"; transcript_id "G4375.3";
chr19	PacBio	exon	42407174	42407468	.	-	.	gene_id "ENSG00000079435"; transcript_id "G4375.3";
chr19	PacBio	exon	42407606	42407791	.	-	.	gene_id "ENSG00000079435"; transcript_id "G4375.3";
chr19	PacBio	exon	42407976	42408121	.	-	.	gene_id "ENSG00000079435"; transcript_id "G4375.3";
chr19	PacBio	exon	42408232	42408322	.	-	.	gene_id "ENSG00000079435"; transcript_id "G4375.3";
chr19	PacBio	exon	42410307	42410842	.	-	.	gene_id "ENSG00000079435"; transcript_id "G4375.3";
chr19	PacBio	exon	42423419	42423594	.	-	.	gene_id "ENSG00000079435"; transcript_id "G4375.3";
chr19	PacBio	CDS	42401812	42402075	.	-	.	gene_id "ENSG00000079435"; transcript_id "G4375.3";
chr19	PacBio	CDS	42402607	42403031	.	-	.	gene_id "ENSG00000079435"; transcript_id "G4375.3";
chr19	PacBio	CDS	42405385	42405561	.	-	.	gene_id "ENSG00000079435"; transcript_id "G4375.3";
chr19	PacBio	CDS	42406161	42406388	.	-	.	gene_id "ENSG00000079435"; transcript_id "G4375.3";
chr19	PacBio	CDS	42407174	42407468	.	-	.	gene_id "ENSG00000079435"; transcript_id "G4375.3";
chr19	PacBio	CDS	42407606	42407791	.	-	.	gene_id "ENSG00000079435"; transcript_id "G4375.3";
chr19	PacBio	CDS	42407976	42408121	.	-	.	gene_id "ENSG00000079435"; transcript_id "G4375.3";
chr19	PacBio	CDS	42408232	42408322	.	-	.	gene_id "ENSG00000079435"; transcript_id "G4375.3";
chr19	PacBio	CDS	42410307	42410842	.	-	.	gene_id "ENSG00000079435"; transcript_id "G4375.3";
chr19	PacBio	CDS	42423419	42423536	.	-	.	gene_id "ENSG00000079435"; transcript_id "G4375.3";
chr19	PacBio	transcript	42507305	42528501	.	-	.	gene_id "ENSG00000079385"; transcript_id "G4376.1";
chr19	PacBio	exon	42507305	42509228	.	-	.	gene_id "ENSG00000079385"; transcript_id "G4376.1";
chr19	PacBio	exon	42510889	42510920	.	-	.	gene_id "ENSG00000079385"; transcript_id "G4376.1";
chr19	PacBio	exon	42511576	42511628	.	-	.	gene_id "ENSG00000079385"; transcript_id "G4376.1";
chr19	PacBio	exon	42512350	42512479	.	-	.	gene_id "ENSG00000079385"; transcript_id "G4376.1";
chr19	PacBio	exon	42518948	42519235	.	-	.	gene_id "ENSG00000079385"; transcript_id "G4376.1";
chr19	PacBio	exon	42521267	42521521	.	-	.	gene_id "ENSG00000079385"; transcript_id "G4376.1";
chr19	PacBio	exon	42521924	42522202	.	-	.	gene_id "ENSG00000079385"; transcript_id "G4376.1";
chr19	PacBio	exon	42527041	42527400	.	-	.	gene_id "ENSG00000079385"; transcript_id "G4376.1";
chr19	PacBio	exon	42528311	42528501	.	-	.	gene_id "ENSG00000079385"; transcript_id "G4376.1";
chr19	PacBio	CDS	42509109	42509228	.	-	.	gene_id "ENSG00000079385"; transcript_id "G4376.1";
chr19	PacBio	CDS	42510889	42510920	.	-	.	gene_id "ENSG00000079385"; transcript_id "G4376.1";
chr19	PacBio	CDS	42511576	42511628	.	-	.	gene_id "ENSG00000079385"; transcript_id "G4376.1";
chr19	PacBio	CDS	42512350	42512479	.	-	.	gene_id "ENSG00000079385"; transcript_id "G4376.1";
chr19	PacBio	CDS	42518948	42519235	.	-	.	gene_id "ENSG00000079385"; transcript_id "G4376.1";
chr19	PacBio	CDS	42521267	42521521	.	-	.	gene_id "ENSG00000079385"; transcript_id "G4376.1";
chr19	PacBio	CDS	42521924	42522202	.	-	.	gene_id "ENSG00000079385"; transcript_id "G4376.1";
chr19	PacBio	CDS	42527041	42527400	.	-	.	gene_id "ENSG00000079385"; transcript_id "G4376.1";
chr19	PacBio	CDS	42528311	42528374	.	-	.	gene_id "ENSG00000079385"; transcript_id "G4376.1";
chr19	PacBio	transcript	42507307	42528478	.	-	.	gene_id "ENSG00000079385"; transcript_id "G4376.2";
chr19	PacBio	exon	42507307	42509228	.	-	.	gene_id "ENSG00000079385"; transcript_id "G4376.2";
chr19	PacBio	exon	42510889	42510920	.	-	.	gene_id "ENSG00000079385"; transcript_id "G4376.2";
chr19	PacBio	exon	42511576	42511628	.	-	.	gene_id "ENSG00000079385"; transcript_id "G4376.2";
chr19	PacBio	exon	42512350	42512479	.	-	.	gene_id "ENSG00000079385"; transcript_id "G4376.2";
chr19	PacBio	exon	42521267	42521521	.	-	.	gene_id "ENSG00000079385"; transcript_id "G4376.2";
chr19	PacBio	exon	42521924	42522202	.	-	.	gene_id "ENSG00000079385"; transcript_id "G4376.2";
chr19	PacBio	exon	42527041	42527400	.	-	.	gene_id "ENSG00000079385"; transcript_id "G4376.2";
chr19	PacBio	exon	42528311	42528478	.	-	.	gene_id "ENSG00000079385"; transcript_id "G4376.2";
chr19	PacBio	CDS	42509109	42509228	.	-	.	gene_id "ENSG00000079385"; transcript_id "G4376.2";
chr19	PacBio	CDS	42510889	42510920	.	-	.	gene_id "ENSG00000079385"; transcript_id "G4376.2";
chr19	PacBio	CDS	42511576	42511628	.	-	.	gene_id "ENSG00000079385"; transcript_id "G4376.2";
chr19	PacBio	CDS	42512350	42512479	.	-	.	gene_id "ENSG00000079385"; transcript_id "G4376.2";
chr19	PacBio	CDS	42521267	42521521	.	-	.	gene_id "ENSG00000079385"; transcript_id "G4376.2";
chr19	PacBio	CDS	42521924	42522202	.	-	.	gene_id "ENSG00000079385"; transcript_id "G4376.2";
chr19	PacBio	CDS	42527041	42527400	.	-	.	gene_id "ENSG00000079385"; transcript_id "G4376.2";
chr19	PacBio	CDS	42528311	42528374	.	-	.	gene_id "ENSG00000079385"; transcript_id "G4376.2";
chr19	PacBio	transcript	42509100	42528481	.	-	.	gene_id "ENSG00000079385"; transcript_id "G4376.3";
chr19	PacBio	exon	42509100	42509228	.	-	.	gene_id "ENSG00000079385"; transcript_id "G4376.3";
chr19	PacBio	exon	42510889	42510920	.	-	.	gene_id "ENSG00000079385"; transcript_id "G4376.3";
chr19	PacBio	exon	42511576	42511628	.	-	.	gene_id "ENSG00000079385"; transcript_id "G4376.3";
chr19	PacBio	exon	42512350	42512479	.	-	.	gene_id "ENSG00000079385"; transcript_id "G4376.3";
chr19	PacBio	exon	42518948	42519235	.	-	.	gene_id "ENSG00000079385"; transcript_id "G4376.3";
chr19	PacBio	exon	42521267	42521521	.	-	.	gene_id "ENSG00000079385"; transcript_id "G4376.3";
chr19	PacBio	exon	42521924	42522202	.	-	.	gene_id "ENSG00000079385"; transcript_id "G4376.3";
chr19	PacBio	exon	42527041	42527400	.	-	.	gene_id "ENSG00000079385"; transcript_id "G4376.3";
chr19	PacBio	exon	42528311	42528481	.	-	.	gene_id "ENSG00000079385"; transcript_id "G4376.3";
chr19	PacBio	CDS	42509109	42509228	.	-	.	gene_id "ENSG00000079385"; transcript_id "G4376.3";
chr19	PacBio	CDS	42510889	42510920	.	-	.	gene_id "ENSG00000079385"; transcript_id "G4376.3";
chr19	PacBio	CDS	42511576	42511628	.	-	.	gene_id "ENSG00000079385"; transcript_id "G4376.3";
chr19	PacBio	CDS	42512350	42512479	.	-	.	gene_id "ENSG00000079385"; transcript_id "G4376.3";
chr19	PacBio	CDS	42518948	42519235	.	-	.	gene_id "ENSG00000079385"; transcript_id "G4376.3";
chr19	PacBio	CDS	42521267	42521521	.	-	.	gene_id "ENSG00000079385"; transcript_id "G4376.3";
chr19	PacBio	CDS	42521924	42522202	.	-	.	gene_id "ENSG00000079385"; transcript_id "G4376.3";
chr19	PacBio	CDS	42527041	42527400	.	-	.	gene_id "ENSG00000079385"; transcript_id "G4376.3";
chr19	PacBio	CDS	42528311	42528374	.	-	.	gene_id "ENSG00000079385"; transcript_id "G4376.3";
chr19	PacBio	transcript	42520550	42528481	.	-	.	gene_id "ENSG00000079385"; transcript_id "G4376.4";
chr19	PacBio	exon	42520550	42521521	.	-	.	gene_id "ENSG00000079385"; transcript_id "G4376.4";
chr19	PacBio	exon	42521924	42522202	.	-	.	gene_id "ENSG00000079385"; transcript_id "G4376.4";
chr19	PacBio	exon	42527041	42527400	.	-	.	gene_id "ENSG00000079385"; transcript_id "G4376.4";
chr19	PacBio	exon	42528311	42528481	.	-	.	gene_id "ENSG00000079385"; transcript_id "G4376.4";
chr19	PacBio	CDS	42521259	42521521	.	-	.	gene_id "ENSG00000079385"; transcript_id "G4376.4";
chr19	PacBio	CDS	42521924	42522202	.	-	.	gene_id "ENSG00000079385"; transcript_id "G4376.4";
chr19	PacBio	CDS	42527041	42527400	.	-	.	gene_id "ENSG00000079385"; transcript_id "G4376.4";
chr19	PacBio	CDS	42528311	42528374	.	-	.	gene_id "ENSG00000079385"; transcript_id "G4376.4";
chr19	PacBio	transcript	43475104	43504148	.	-	.	gene_id "ENSG00000176531"; transcript_id "G4377.1";
chr19	PacBio	exon	43475104	43475544	.	-	.	gene_id "ENSG00000176531"; transcript_id "G4377.1";
chr19	PacBio	exon	43478047	43478132	.	-	.	gene_id "ENSG00000176531"; transcript_id "G4377.1";
chr19	PacBio	exon	43479377	43479593	.	-	.	gene_id "ENSG00000176531"; transcript_id "G4377.1";
chr19	PacBio	exon	43486266	43486322	.	-	.	gene_id "ENSG00000176531"; transcript_id "G4377.1";
chr19	PacBio	exon	43486609	43486696	.	-	.	gene_id "ENSG00000176531"; transcript_id "G4377.1";
chr19	PacBio	exon	43486780	43486870	.	-	.	gene_id "ENSG00000176531"; transcript_id "G4377.1";
chr19	PacBio	exon	43487024	43487123	.	-	.	gene_id "ENSG00000176531"; transcript_id "G4377.1";
chr19	PacBio	exon	43494702	43494815	.	-	.	gene_id "ENSG00000176531"; transcript_id "G4377.1";
chr19	PacBio	exon	43495256	43495339	.	-	.	gene_id "ENSG00000176531"; transcript_id "G4377.1";
chr19	PacBio	exon	43495495	43495605	.	-	.	gene_id "ENSG00000176531"; transcript_id "G4377.1";
chr19	PacBio	exon	43497118	43497279	.	-	.	gene_id "ENSG00000176531"; transcript_id "G4377.1";
chr19	PacBio	exon	43497748	43497876	.	-	.	gene_id "ENSG00000176531"; transcript_id "G4377.1";
chr19	PacBio	exon	43501734	43501871	.	-	.	gene_id "ENSG00000176531"; transcript_id "G4377.1";
chr19	PacBio	exon	43502101	43502283	.	-	.	gene_id "ENSG00000176531"; transcript_id "G4377.1";
chr19	PacBio	exon	43503906	43504148	.	-	.	gene_id "ENSG00000176531"; transcript_id "G4377.1";
chr19	PacBio	CDS	43475410	43475544	.	-	.	gene_id "ENSG00000176531"; transcript_id "G4377.1";
chr19	PacBio	CDS	43478047	43478132	.	-	.	gene_id "ENSG00000176531"; transcript_id "G4377.1";
chr19	PacBio	CDS	43479377	43479593	.	-	.	gene_id "ENSG00000176531"; transcript_id "G4377.1";
chr19	PacBio	CDS	43486266	43486322	.	-	.	gene_id "ENSG00000176531"; transcript_id "G4377.1";
chr19	PacBio	CDS	43486609	43486696	.	-	.	gene_id "ENSG00000176531"; transcript_id "G4377.1";
chr19	PacBio	CDS	43486780	43486870	.	-	.	gene_id "ENSG00000176531"; transcript_id "G4377.1";
chr19	PacBio	CDS	43487024	43487123	.	-	.	gene_id "ENSG00000176531"; transcript_id "G4377.1";
chr19	PacBio	CDS	43494702	43494815	.	-	.	gene_id "ENSG00000176531"; transcript_id "G4377.1";
chr19	PacBio	CDS	43495256	43495339	.	-	.	gene_id "ENSG00000176531"; transcript_id "G4377.1";
chr19	PacBio	CDS	43495495	43495605	.	-	.	gene_id "ENSG00000176531"; transcript_id "G4377.1";
chr19	PacBio	CDS	43497118	43497279	.	-	.	gene_id "ENSG00000176531"; transcript_id "G4377.1";
chr19	PacBio	CDS	43497748	43497876	.	-	.	gene_id "ENSG00000176531"; transcript_id "G4377.1";
chr19	PacBio	CDS	43501734	43501871	.	-	.	gene_id "ENSG00000176531"; transcript_id "G4377.1";
chr19	PacBio	CDS	43502101	43502283	.	-	.	gene_id "ENSG00000176531"; transcript_id "G4377.1";
chr19	PacBio	CDS	43503906	43504118	.	-	.	gene_id "ENSG00000176531"; transcript_id "G4377.1";
chr19	PacBio	transcript	43475110	43504147	.	-	.	gene_id "ENSG00000176531"; transcript_id "G4377.2";
chr19	PacBio	exon	43475110	43475544	.	-	.	gene_id "ENSG00000176531"; transcript_id "G4377.2";
chr19	PacBio	exon	43478047	43478132	.	-	.	gene_id "ENSG00000176531"; transcript_id "G4377.2";
chr19	PacBio	exon	43479377	43479593	.	-	.	gene_id "ENSG00000176531"; transcript_id "G4377.2";
chr19	PacBio	exon	43486266	43486322	.	-	.	gene_id "ENSG00000176531"; transcript_id "G4377.2";
chr19	PacBio	exon	43486609	43486696	.	-	.	gene_id "ENSG00000176531"; transcript_id "G4377.2";
chr19	PacBio	exon	43486780	43486870	.	-	.	gene_id "ENSG00000176531"; transcript_id "G4377.2";
chr19	PacBio	exon	43487024	43487123	.	-	.	gene_id "ENSG00000176531"; transcript_id "G4377.2";
chr19	PacBio	exon	43494702	43495339	.	-	.	gene_id "ENSG00000176531"; transcript_id "G4377.2";
chr19	PacBio	exon	43495495	43495605	.	-	.	gene_id "ENSG00000176531"; transcript_id "G4377.2";
chr19	PacBio	exon	43497118	43497279	.	-	.	gene_id "ENSG00000176531"; transcript_id "G4377.2";
chr19	PacBio	exon	43497748	43497876	.	-	.	gene_id "ENSG00000176531"; transcript_id "G4377.2";
chr19	PacBio	exon	43501734	43501871	.	-	.	gene_id "ENSG00000176531"; transcript_id "G4377.2";
chr19	PacBio	exon	43502101	43502283	.	-	.	gene_id "ENSG00000176531"; transcript_id "G4377.2";
chr19	PacBio	exon	43503906	43504147	.	-	.	gene_id "ENSG00000176531"; transcript_id "G4377.2";
chr19	PacBio	CDS	43494929	43495339	.	-	.	gene_id "ENSG00000176531"; transcript_id "G4377.2";
chr19	PacBio	CDS	43495495	43495605	.	-	.	gene_id "ENSG00000176531"; transcript_id "G4377.2";
chr19	PacBio	CDS	43497118	43497279	.	-	.	gene_id "ENSG00000176531"; transcript_id "G4377.2";
chr19	PacBio	CDS	43497748	43497876	.	-	.	gene_id "ENSG00000176531"; transcript_id "G4377.2";
chr19	PacBio	CDS	43501734	43501871	.	-	.	gene_id "ENSG00000176531"; transcript_id "G4377.2";
chr19	PacBio	CDS	43502101	43502283	.	-	.	gene_id "ENSG00000176531"; transcript_id "G4377.2";
chr19	PacBio	CDS	43503906	43504118	.	-	.	gene_id "ENSG00000176531"; transcript_id "G4377.2";
chr19	PacBio	transcript	43506720	43527198	.	-	.	gene_id "ENSG00000105755"; transcript_id "G4378.2";
chr19	PacBio	exon	43506720	43506902	.	-	.	gene_id "ENSG00000105755"; transcript_id "G4378.2";
chr19	PacBio	exon	43507944	43508060	.	-	.	gene_id "ENSG00000105755"; transcript_id "G4378.2";
chr19	PacBio	exon	43508775	43508864	.	-	.	gene_id "ENSG00000105755"; transcript_id "G4378.2";
chr19	PacBio	exon	43511437	43511566	.	-	.	gene_id "ENSG00000105755"; transcript_id "G4378.2";
chr19	PacBio	exon	43526515	43526659	.	-	.	gene_id "ENSG00000105755"; transcript_id "G4378.2";
chr19	PacBio	exon	43527097	43527198	.	-	.	gene_id "ENSG00000105755"; transcript_id "G4378.2";
chr19	PacBio	CDS	43506850	43506902	.	-	.	gene_id "ENSG00000105755"; transcript_id "G4378.2";
chr19	PacBio	CDS	43507944	43508060	.	-	.	gene_id "ENSG00000105755"; transcript_id "G4378.2";
chr19	PacBio	CDS	43508775	43508864	.	-	.	gene_id "ENSG00000105755"; transcript_id "G4378.2";
chr19	PacBio	CDS	43511437	43511497	.	-	.	gene_id "ENSG00000105755"; transcript_id "G4378.2";
chr19	PacBio	transcript	43506720	43527244	.	-	.	gene_id "ENSG00000105755"; transcript_id "G4378.1";
chr19	PacBio	exon	43506720	43506902	.	-	.	gene_id "ENSG00000105755"; transcript_id "G4378.1";
chr19	PacBio	exon	43507944	43508060	.	-	.	gene_id "ENSG00000105755"; transcript_id "G4378.1";
chr19	PacBio	exon	43508775	43508864	.	-	.	gene_id "ENSG00000105755"; transcript_id "G4378.1";
chr19	PacBio	exon	43511437	43511566	.	-	.	gene_id "ENSG00000105755"; transcript_id "G4378.1";
chr19	PacBio	exon	43526201	43526349	.	-	.	gene_id "ENSG00000105755"; transcript_id "G4378.1";
chr19	PacBio	exon	43526515	43526659	.	-	.	gene_id "ENSG00000105755"; transcript_id "G4378.1";
chr19	PacBio	exon	43527097	43527244	.	-	.	gene_id "ENSG00000105755"; transcript_id "G4378.1";
chr19	PacBio	CDS	43506850	43506902	.	-	.	gene_id "ENSG00000105755"; transcript_id "G4378.1";
chr19	PacBio	CDS	43507944	43508060	.	-	.	gene_id "ENSG00000105755"; transcript_id "G4378.1";
chr19	PacBio	CDS	43508775	43508864	.	-	.	gene_id "ENSG00000105755"; transcript_id "G4378.1";
chr19	PacBio	CDS	43511437	43511566	.	-	.	gene_id "ENSG00000105755"; transcript_id "G4378.1";
chr19	PacBio	CDS	43526201	43526349	.	-	.	gene_id "ENSG00000105755"; transcript_id "G4378.1";
chr19	PacBio	CDS	43526515	43526659	.	-	.	gene_id "ENSG00000105755"; transcript_id "G4378.1";
chr19	PacBio	CDS	43527097	43527177	.	-	.	gene_id "ENSG00000105755"; transcript_id "G4378.1";
chr19	PacBio	transcript	43506721	43527212	.	-	.	gene_id "ENSG00000105755"; transcript_id "G4378.3";
chr19	PacBio	exon	43506721	43506902	.	-	.	gene_id "ENSG00000105755"; transcript_id "G4378.3";
chr19	PacBio	exon	43507944	43508060	.	-	.	gene_id "ENSG00000105755"; transcript_id "G4378.3";
chr19	PacBio	exon	43508775	43508864	.	-	.	gene_id "ENSG00000105755"; transcript_id "G4378.3";
chr19	PacBio	exon	43511437	43511566	.	-	.	gene_id "ENSG00000105755"; transcript_id "G4378.3";
chr19	PacBio	exon	43526201	43526349	.	-	.	gene_id "ENSG00000105755"; transcript_id "G4378.3";
chr19	PacBio	exon	43526515	43526659	.	-	.	gene_id "ENSG00000105755"; transcript_id "G4378.3";
chr19	PacBio	exon	43526937	43527212	.	-	.	gene_id "ENSG00000105755"; transcript_id "G4378.3";
chr19	PacBio	CDS	43506850	43506902	.	-	.	gene_id "ENSG00000105755"; transcript_id "G4378.3";
chr19	PacBio	CDS	43507944	43508060	.	-	.	gene_id "ENSG00000105755"; transcript_id "G4378.3";
chr19	PacBio	CDS	43508775	43508864	.	-	.	gene_id "ENSG00000105755"; transcript_id "G4378.3";
chr19	PacBio	CDS	43511437	43511566	.	-	.	gene_id "ENSG00000105755"; transcript_id "G4378.3";
chr19	PacBio	CDS	43526201	43526349	.	-	.	gene_id "ENSG00000105755"; transcript_id "G4378.3";
chr19	PacBio	CDS	43526515	43526659	.	-	.	gene_id "ENSG00000105755"; transcript_id "G4378.3";
chr19	PacBio	transcript	43543225	43575624	.	-	.	gene_id "ENSG00000073050"; transcript_id "G4379.1";
chr19	PacBio	exon	43543225	43543505	.	-	.	gene_id "ENSG00000073050"; transcript_id "G4379.1";
chr19	PacBio	exon	43543612	43543687	.	-	.	gene_id "ENSG00000073050"; transcript_id "G4379.1";
chr19	PacBio	exon	43544144	43544234	.	-	.	gene_id "ENSG00000073050"; transcript_id "G4379.1";
chr19	PacBio	exon	43545818	43545957	.	-	.	gene_id "ENSG00000073050"; transcript_id "G4379.1";
chr19	PacBio	exon	43546052	43546106	.	-	.	gene_id "ENSG00000073050"; transcript_id "G4379.1";
chr19	PacBio	exon	43546595	43546727	.	-	.	gene_id "ENSG00000073050"; transcript_id "G4379.1";
chr19	PacBio	exon	43546884	43546977	.	-	.	gene_id "ENSG00000073050"; transcript_id "G4379.1";
chr19	PacBio	exon	43551571	43551687	.	-	.	gene_id "ENSG00000073050"; transcript_id "G4379.1";
chr19	PacBio	exon	43552017	43552275	.	-	.	gene_id "ENSG00000073050"; transcript_id "G4379.1";
chr19	PacBio	exon	43552797	43552908	.	-	.	gene_id "ENSG00000073050"; transcript_id "G4379.1";
chr19	PacBio	exon	43552982	43553091	.	-	.	gene_id "ENSG00000073050"; transcript_id "G4379.1";
chr19	PacBio	exon	43553401	43553512	.	-	.	gene_id "ENSG00000073050"; transcript_id "G4379.1";
chr19	PacBio	exon	43553609	43553683	.	-	.	gene_id "ENSG00000073050"; transcript_id "G4379.1";
chr19	PacBio	exon	43554646	43554804	.	-	.	gene_id "ENSG00000073050"; transcript_id "G4379.1";
chr19	PacBio	exon	43560910	43561020	.	-	.	gene_id "ENSG00000073050"; transcript_id "G4379.1";
chr19	PacBio	exon	43574910	43575002	.	-	.	gene_id "ENSG00000073050"; transcript_id "G4379.1";
chr19	PacBio	exon	43575408	43575624	.	-	.	gene_id "ENSG00000073050"; transcript_id "G4379.1";
chr19	PacBio	CDS	43543392	43543505	.	-	.	gene_id "ENSG00000073050"; transcript_id "G4379.1";
chr19	PacBio	CDS	43543612	43543687	.	-	.	gene_id "ENSG00000073050"; transcript_id "G4379.1";
chr19	PacBio	CDS	43544144	43544234	.	-	.	gene_id "ENSG00000073050"; transcript_id "G4379.1";
chr19	PacBio	CDS	43545818	43545957	.	-	.	gene_id "ENSG00000073050"; transcript_id "G4379.1";
chr19	PacBio	CDS	43546052	43546106	.	-	.	gene_id "ENSG00000073050"; transcript_id "G4379.1";
chr19	PacBio	CDS	43546595	43546727	.	-	.	gene_id "ENSG00000073050"; transcript_id "G4379.1";
chr19	PacBio	CDS	43546884	43546977	.	-	.	gene_id "ENSG00000073050"; transcript_id "G4379.1";
chr19	PacBio	CDS	43551571	43551687	.	-	.	gene_id "ENSG00000073050"; transcript_id "G4379.1";
chr19	PacBio	CDS	43552017	43552275	.	-	.	gene_id "ENSG00000073050"; transcript_id "G4379.1";
chr19	PacBio	CDS	43552797	43552908	.	-	.	gene_id "ENSG00000073050"; transcript_id "G4379.1";
chr19	PacBio	CDS	43552982	43553091	.	-	.	gene_id "ENSG00000073050"; transcript_id "G4379.1";
chr19	PacBio	CDS	43553401	43553512	.	-	.	gene_id "ENSG00000073050"; transcript_id "G4379.1";
chr19	PacBio	CDS	43553609	43553683	.	-	.	gene_id "ENSG00000073050"; transcript_id "G4379.1";
chr19	PacBio	CDS	43554646	43554804	.	-	.	gene_id "ENSG00000073050"; transcript_id "G4379.1";
chr19	PacBio	CDS	43560910	43561020	.	-	.	gene_id "ENSG00000073050"; transcript_id "G4379.1";
chr19	PacBio	CDS	43574910	43575002	.	-	.	gene_id "ENSG00000073050"; transcript_id "G4379.1";
chr19	PacBio	CDS	43575408	43575458	.	-	.	gene_id "ENSG00000073050"; transcript_id "G4379.1";
chr19	PacBio	transcript	43543297	43575554	.	-	.	gene_id "ENSG00000073050"; transcript_id "G4379.2";
chr19	PacBio	exon	43543297	43543505	.	-	.	gene_id "ENSG00000073050"; transcript_id "G4379.2";
chr19	PacBio	exon	43543612	43543687	.	-	.	gene_id "ENSG00000073050"; transcript_id "G4379.2";
chr19	PacBio	exon	43544144	43544234	.	-	.	gene_id "ENSG00000073050"; transcript_id "G4379.2";
chr19	PacBio	exon	43545818	43545957	.	-	.	gene_id "ENSG00000073050"; transcript_id "G4379.2";
chr19	PacBio	exon	43546052	43546106	.	-	.	gene_id "ENSG00000073050"; transcript_id "G4379.2";
chr19	PacBio	exon	43546595	43546727	.	-	.	gene_id "ENSG00000073050"; transcript_id "G4379.2";
chr19	PacBio	exon	43546884	43546977	.	-	.	gene_id "ENSG00000073050"; transcript_id "G4379.2";
chr19	PacBio	exon	43551571	43551687	.	-	.	gene_id "ENSG00000073050"; transcript_id "G4379.2";
chr19	PacBio	exon	43552017	43552275	.	-	.	gene_id "ENSG00000073050"; transcript_id "G4379.2";
chr19	PacBio	exon	43552797	43552908	.	-	.	gene_id "ENSG00000073050"; transcript_id "G4379.2";
chr19	PacBio	exon	43552982	43553091	.	-	.	gene_id "ENSG00000073050"; transcript_id "G4379.2";
chr19	PacBio	exon	43553401	43553512	.	-	.	gene_id "ENSG00000073050"; transcript_id "G4379.2";
chr19	PacBio	exon	43553609	43553683	.	-	.	gene_id "ENSG00000073050"; transcript_id "G4379.2";
chr19	PacBio	exon	43554646	43554804	.	-	.	gene_id "ENSG00000073050"; transcript_id "G4379.2";
chr19	PacBio	exon	43560910	43561020	.	-	.	gene_id "ENSG00000073050"; transcript_id "G4379.2";
chr19	PacBio	exon	43575408	43575554	.	-	.	gene_id "ENSG00000073050"; transcript_id "G4379.2";
chr19	PacBio	CDS	43543392	43543505	.	-	.	gene_id "ENSG00000073050"; transcript_id "G4379.2";
chr19	PacBio	CDS	43543612	43543687	.	-	.	gene_id "ENSG00000073050"; transcript_id "G4379.2";
chr19	PacBio	CDS	43544144	43544234	.	-	.	gene_id "ENSG00000073050"; transcript_id "G4379.2";
chr19	PacBio	CDS	43545818	43545957	.	-	.	gene_id "ENSG00000073050"; transcript_id "G4379.2";
chr19	PacBio	CDS	43546052	43546106	.	-	.	gene_id "ENSG00000073050"; transcript_id "G4379.2";
chr19	PacBio	CDS	43546595	43546727	.	-	.	gene_id "ENSG00000073050"; transcript_id "G4379.2";
chr19	PacBio	CDS	43546884	43546977	.	-	.	gene_id "ENSG00000073050"; transcript_id "G4379.2";
chr19	PacBio	CDS	43551571	43551687	.	-	.	gene_id "ENSG00000073050"; transcript_id "G4379.2";
chr19	PacBio	CDS	43552017	43552275	.	-	.	gene_id "ENSG00000073050"; transcript_id "G4379.2";
chr19	PacBio	CDS	43552797	43552908	.	-	.	gene_id "ENSG00000073050"; transcript_id "G4379.2";
chr19	PacBio	CDS	43552982	43553091	.	-	.	gene_id "ENSG00000073050"; transcript_id "G4379.2";
chr19	PacBio	CDS	43553401	43553512	.	-	.	gene_id "ENSG00000073050"; transcript_id "G4379.2";
chr19	PacBio	CDS	43553609	43553683	.	-	.	gene_id "ENSG00000073050"; transcript_id "G4379.2";
chr19	PacBio	CDS	43554646	43554804	.	-	.	gene_id "ENSG00000073050"; transcript_id "G4379.2";
chr19	PacBio	CDS	43560910	43561020	.	-	.	gene_id "ENSG00000073050"; transcript_id "G4379.2";
chr19	PacBio	CDS	43575408	43575458	.	-	.	gene_id "ENSG00000073050"; transcript_id "G4379.2";
chr19	PacBio	transcript	43543312	43575563	.	-	.	gene_id "ENSG00000073050"; transcript_id "G4379.3";
chr19	PacBio	exon	43543312	43543505	.	-	.	gene_id "ENSG00000073050"; transcript_id "G4379.3";
chr19	PacBio	exon	43543612	43543687	.	-	.	gene_id "ENSG00000073050"; transcript_id "G4379.3";
chr19	PacBio	exon	43544144	43544234	.	-	.	gene_id "ENSG00000073050"; transcript_id "G4379.3";
chr19	PacBio	exon	43545818	43545957	.	-	.	gene_id "ENSG00000073050"; transcript_id "G4379.3";
chr19	PacBio	exon	43546052	43546106	.	-	.	gene_id "ENSG00000073050"; transcript_id "G4379.3";
chr19	PacBio	exon	43546595	43546727	.	-	.	gene_id "ENSG00000073050"; transcript_id "G4379.3";
chr19	PacBio	exon	43546884	43546977	.	-	.	gene_id "ENSG00000073050"; transcript_id "G4379.3";
chr19	PacBio	exon	43551571	43551687	.	-	.	gene_id "ENSG00000073050"; transcript_id "G4379.3";
chr19	PacBio	exon	43552017	43552275	.	-	.	gene_id "ENSG00000073050"; transcript_id "G4379.3";
chr19	PacBio	exon	43552797	43552908	.	-	.	gene_id "ENSG00000073050"; transcript_id "G4379.3";
chr19	PacBio	exon	43552982	43553091	.	-	.	gene_id "ENSG00000073050"; transcript_id "G4379.3";
chr19	PacBio	exon	43553401	43553512	.	-	.	gene_id "ENSG00000073050"; transcript_id "G4379.3";
chr19	PacBio	exon	43553609	43553683	.	-	.	gene_id "ENSG00000073050"; transcript_id "G4379.3";
chr19	PacBio	exon	43554646	43554804	.	-	.	gene_id "ENSG00000073050"; transcript_id "G4379.3";
chr19	PacBio	exon	43574910	43575002	.	-	.	gene_id "ENSG00000073050"; transcript_id "G4379.3";
chr19	PacBio	exon	43575408	43575563	.	-	.	gene_id "ENSG00000073050"; transcript_id "G4379.3";
chr19	PacBio	CDS	43543392	43543505	.	-	.	gene_id "ENSG00000073050"; transcript_id "G4379.3";
chr19	PacBio	CDS	43543612	43543687	.	-	.	gene_id "ENSG00000073050"; transcript_id "G4379.3";
chr19	PacBio	CDS	43544144	43544234	.	-	.	gene_id "ENSG00000073050"; transcript_id "G4379.3";
chr19	PacBio	CDS	43545818	43545957	.	-	.	gene_id "ENSG00000073050"; transcript_id "G4379.3";
chr19	PacBio	CDS	43546052	43546106	.	-	.	gene_id "ENSG00000073050"; transcript_id "G4379.3";
chr19	PacBio	CDS	43546595	43546727	.	-	.	gene_id "ENSG00000073050"; transcript_id "G4379.3";
chr19	PacBio	CDS	43546884	43546977	.	-	.	gene_id "ENSG00000073050"; transcript_id "G4379.3";
chr19	PacBio	CDS	43551571	43551687	.	-	.	gene_id "ENSG00000073050"; transcript_id "G4379.3";
chr19	PacBio	CDS	43552017	43552275	.	-	.	gene_id "ENSG00000073050"; transcript_id "G4379.3";
chr19	PacBio	CDS	43552797	43552908	.	-	.	gene_id "ENSG00000073050"; transcript_id "G4379.3";
chr19	PacBio	CDS	43552982	43553091	.	-	.	gene_id "ENSG00000073050"; transcript_id "G4379.3";
chr19	PacBio	CDS	43553401	43553512	.	-	.	gene_id "ENSG00000073050"; transcript_id "G4379.3";
chr19	PacBio	CDS	43553609	43553683	.	-	.	gene_id "ENSG00000073050"; transcript_id "G4379.3";
chr19	PacBio	CDS	43554646	43554804	.	-	.	gene_id "ENSG00000073050"; transcript_id "G4379.3";
chr19	PacBio	CDS	43574910	43575002	.	-	.	gene_id "ENSG00000073050"; transcript_id "G4379.3";
chr19	PacBio	CDS	43575408	43575458	.	-	.	gene_id "ENSG00000073050"; transcript_id "G4379.3";
chr19	PacBio	transcript	43546716	43575574	.	-	.	gene_id "ENSG00000073050"; transcript_id "G4379.4";
chr19	PacBio	exon	43546716	43546727	.	-	.	gene_id "ENSG00000073050"; transcript_id "G4379.4";
chr19	PacBio	exon	43546884	43546977	.	-	.	gene_id "ENSG00000073050"; transcript_id "G4379.4";
chr19	PacBio	exon	43551571	43551687	.	-	.	gene_id "ENSG00000073050"; transcript_id "G4379.4";
chr19	PacBio	exon	43552017	43552275	.	-	.	gene_id "ENSG00000073050"; transcript_id "G4379.4";
chr19	PacBio	exon	43552797	43552908	.	-	.	gene_id "ENSG00000073050"; transcript_id "G4379.4";
chr19	PacBio	exon	43552982	43553091	.	-	.	gene_id "ENSG00000073050"; transcript_id "G4379.4";
chr19	PacBio	exon	43553401	43553512	.	-	.	gene_id "ENSG00000073050"; transcript_id "G4379.4";
chr19	PacBio	exon	43553609	43553683	.	-	.	gene_id "ENSG00000073050"; transcript_id "G4379.4";
chr19	PacBio	exon	43554646	43554804	.	-	.	gene_id "ENSG00000073050"; transcript_id "G4379.4";
chr19	PacBio	exon	43560910	43561020	.	-	.	gene_id "ENSG00000073050"; transcript_id "G4379.4";
chr19	PacBio	exon	43574910	43575002	.	-	.	gene_id "ENSG00000073050"; transcript_id "G4379.4";
chr19	PacBio	exon	43575408	43575574	.	-	.	gene_id "ENSG00000073050"; transcript_id "G4379.4";
chr19	PacBio	CDS	43546716	43546727	.	-	.	gene_id "ENSG00000073050"; transcript_id "G4379.4";
chr19	PacBio	CDS	43546884	43546977	.	-	.	gene_id "ENSG00000073050"; transcript_id "G4379.4";
chr19	PacBio	CDS	43551571	43551687	.	-	.	gene_id "ENSG00000073050"; transcript_id "G4379.4";
chr19	PacBio	CDS	43552017	43552275	.	-	.	gene_id "ENSG00000073050"; transcript_id "G4379.4";
chr19	PacBio	CDS	43552797	43552908	.	-	.	gene_id "ENSG00000073050"; transcript_id "G4379.4";
chr19	PacBio	CDS	43552982	43553091	.	-	.	gene_id "ENSG00000073050"; transcript_id "G4379.4";
chr19	PacBio	CDS	43553401	43553512	.	-	.	gene_id "ENSG00000073050"; transcript_id "G4379.4";
chr19	PacBio	CDS	43553609	43553683	.	-	.	gene_id "ENSG00000073050"; transcript_id "G4379.4";
chr19	PacBio	CDS	43554646	43554804	.	-	.	gene_id "ENSG00000073050"; transcript_id "G4379.4";
chr19	PacBio	CDS	43560910	43561020	.	-	.	gene_id "ENSG00000073050"; transcript_id "G4379.4";
chr19	PacBio	CDS	43574910	43575002	.	-	.	gene_id "ENSG00000073050"; transcript_id "G4379.4";
chr19	PacBio	CDS	43575408	43575458	.	-	.	gene_id "ENSG00000073050"; transcript_id "G4379.4";
chr19	PacBio	transcript	43552866	43575612	.	-	.	gene_id "ENSG00000073050"; transcript_id "G4379.5";
chr19	PacBio	exon	43552866	43552908	.	-	.	gene_id "ENSG00000073050"; transcript_id "G4379.5";
chr19	PacBio	exon	43552982	43553091	.	-	.	gene_id "ENSG00000073050"; transcript_id "G4379.5";
chr19	PacBio	exon	43553401	43553512	.	-	.	gene_id "ENSG00000073050"; transcript_id "G4379.5";
chr19	PacBio	exon	43553609	43553683	.	-	.	gene_id "ENSG00000073050"; transcript_id "G4379.5";
chr19	PacBio	exon	43554646	43554804	.	-	.	gene_id "ENSG00000073050"; transcript_id "G4379.5";
chr19	PacBio	exon	43560910	43561020	.	-	.	gene_id "ENSG00000073050"; transcript_id "G4379.5";
chr19	PacBio	exon	43574910	43575002	.	-	.	gene_id "ENSG00000073050"; transcript_id "G4379.5";
chr19	PacBio	exon	43575408	43575612	.	-	.	gene_id "ENSG00000073050"; transcript_id "G4379.5";
chr19	PacBio	CDS	43552867	43552908	.	-	.	gene_id "ENSG00000073050"; transcript_id "G4379.5";
chr19	PacBio	CDS	43552982	43553091	.	-	.	gene_id "ENSG00000073050"; transcript_id "G4379.5";
chr19	PacBio	CDS	43553401	43553512	.	-	.	gene_id "ENSG00000073050"; transcript_id "G4379.5";
chr19	PacBio	CDS	43553609	43553683	.	-	.	gene_id "ENSG00000073050"; transcript_id "G4379.5";
chr19	PacBio	CDS	43554646	43554804	.	-	.	gene_id "ENSG00000073050"; transcript_id "G4379.5";
chr19	PacBio	CDS	43560910	43561020	.	-	.	gene_id "ENSG00000073050"; transcript_id "G4379.5";
chr19	PacBio	CDS	43574910	43575002	.	-	.	gene_id "ENSG00000073050"; transcript_id "G4379.5";
chr19	PacBio	CDS	43575408	43575458	.	-	.	gene_id "ENSG00000073050"; transcript_id "G4379.5";
chr19	PacBio	transcript	43585937	43587787	.	-	.	gene_id "ENSG00000167378"; transcript_id "G4380.1";
chr19	PacBio	exon	43585937	43587787	.	-	.	gene_id "ENSG00000167378"; transcript_id "G4380.1";
chr19	PacBio	transcript	43648571	43670169	.	-	.	gene_id "ENSG00000011422"; transcript_id "G4381.1";
chr19	PacBio	exon	43648571	43649143	.	-	.	gene_id "ENSG00000011422"; transcript_id "G4381.1";
chr19	PacBio	exon	43652225	43652371	.	-	.	gene_id "ENSG00000011422"; transcript_id "G4381.1";
chr19	PacBio	exon	43655439	43655573	.	-	.	gene_id "ENSG00000011422"; transcript_id "G4381.1";
chr19	PacBio	exon	43656479	43656640	.	-	.	gene_id "ENSG00000011422"; transcript_id "G4381.1";
chr19	PacBio	exon	43665316	43665459	.	-	.	gene_id "ENSG00000011422"; transcript_id "G4381.1";
chr19	PacBio	exon	43667581	43667691	.	-	.	gene_id "ENSG00000011422"; transcript_id "G4381.1";
chr19	PacBio	exon	43670066	43670169	.	-	.	gene_id "ENSG00000011422"; transcript_id "G4381.1";
chr19	PacBio	CDS	43648890	43649143	.	-	.	gene_id "ENSG00000011422"; transcript_id "G4381.1";
chr19	PacBio	CDS	43652225	43652371	.	-	.	gene_id "ENSG00000011422"; transcript_id "G4381.1";
chr19	PacBio	CDS	43655439	43655573	.	-	.	gene_id "ENSG00000011422"; transcript_id "G4381.1";
chr19	PacBio	CDS	43656479	43656640	.	-	.	gene_id "ENSG00000011422"; transcript_id "G4381.1";
chr19	PacBio	CDS	43665316	43665459	.	-	.	gene_id "ENSG00000011422"; transcript_id "G4381.1";
chr19	PacBio	CDS	43667581	43667691	.	-	.	gene_id "ENSG00000011422"; transcript_id "G4381.1";
chr19	PacBio	CDS	43670066	43670120	.	-	.	gene_id "ENSG00000011422"; transcript_id "G4381.1";
chr19	PacBio	transcript	43730944	43754932	.	-	.	gene_id "ENSG00000105771"; transcript_id "G4382.1";
chr19	PacBio	exon	43730944	43731674	.	-	.	gene_id "ENSG00000105771"; transcript_id "G4382.1";
chr19	PacBio	exon	43732858	43733002	.	-	.	gene_id "ENSG00000105771"; transcript_id "G4382.1";
chr19	PacBio	exon	43733324	43733452	.	-	.	gene_id "ENSG00000105771"; transcript_id "G4382.1";
chr19	PacBio	exon	43733626	43733733	.	-	.	gene_id "ENSG00000105771"; transcript_id "G4382.1";
chr19	PacBio	exon	43734389	43734495	.	-	.	gene_id "ENSG00000105771"; transcript_id "G4382.1";
chr19	PacBio	exon	43737597	43737682	.	-	.	gene_id "ENSG00000105771"; transcript_id "G4382.1";
chr19	PacBio	exon	43738122	43738217	.	-	.	gene_id "ENSG00000105771"; transcript_id "G4382.1";
chr19	PacBio	exon	43740107	43740218	.	-	.	gene_id "ENSG00000105771"; transcript_id "G4382.1";
chr19	PacBio	exon	43744772	43744884	.	-	.	gene_id "ENSG00000105771"; transcript_id "G4382.1";
chr19	PacBio	exon	43747442	43747539	.	-	.	gene_id "ENSG00000105771"; transcript_id "G4382.1";
chr19	PacBio	exon	43747633	43747897	.	-	.	gene_id "ENSG00000105771"; transcript_id "G4382.1";
chr19	PacBio	exon	43747978	43748052	.	-	.	gene_id "ENSG00000105771"; transcript_id "G4382.1";
chr19	PacBio	exon	43750592	43750747	.	-	.	gene_id "ENSG00000105771"; transcript_id "G4382.1";
chr19	PacBio	exon	43754654	43754932	.	-	.	gene_id "ENSG00000105771"; transcript_id "G4382.1";
chr19	PacBio	CDS	43731596	43731674	.	-	.	gene_id "ENSG00000105771"; transcript_id "G4382.1";
chr19	PacBio	CDS	43732858	43733002	.	-	.	gene_id "ENSG00000105771"; transcript_id "G4382.1";
chr19	PacBio	CDS	43733324	43733452	.	-	.	gene_id "ENSG00000105771"; transcript_id "G4382.1";
chr19	PacBio	CDS	43733626	43733733	.	-	.	gene_id "ENSG00000105771"; transcript_id "G4382.1";
chr19	PacBio	CDS	43734389	43734495	.	-	.	gene_id "ENSG00000105771"; transcript_id "G4382.1";
chr19	PacBio	CDS	43737597	43737682	.	-	.	gene_id "ENSG00000105771"; transcript_id "G4382.1";
chr19	PacBio	CDS	43738122	43738217	.	-	.	gene_id "ENSG00000105771"; transcript_id "G4382.1";
chr19	PacBio	CDS	43740107	43740218	.	-	.	gene_id "ENSG00000105771"; transcript_id "G4382.1";
chr19	PacBio	CDS	43744772	43744884	.	-	.	gene_id "ENSG00000105771"; transcript_id "G4382.1";
chr19	PacBio	CDS	43747442	43747539	.	-	.	gene_id "ENSG00000105771"; transcript_id "G4382.1";
chr19	PacBio	CDS	43747633	43747897	.	-	.	gene_id "ENSG00000105771"; transcript_id "G4382.1";
chr19	PacBio	CDS	43747978	43748052	.	-	.	gene_id "ENSG00000105771"; transcript_id "G4382.1";
chr19	PacBio	CDS	43750592	43750741	.	-	.	gene_id "ENSG00000105771"; transcript_id "G4382.1";
chr19	PacBio	transcript	43731153	43755000	.	-	.	gene_id "ENSG00000105771"; transcript_id "G4382.2";
chr19	PacBio	exon	43731153	43731674	.	-	.	gene_id "ENSG00000105771"; transcript_id "G4382.2";
chr19	PacBio	exon	43732858	43733002	.	-	.	gene_id "ENSG00000105771"; transcript_id "G4382.2";
chr19	PacBio	exon	43733324	43733452	.	-	.	gene_id "ENSG00000105771"; transcript_id "G4382.2";
chr19	PacBio	exon	43733626	43733733	.	-	.	gene_id "ENSG00000105771"; transcript_id "G4382.2";
chr19	PacBio	exon	43734389	43734495	.	-	.	gene_id "ENSG00000105771"; transcript_id "G4382.2";
chr19	PacBio	exon	43737597	43737682	.	-	.	gene_id "ENSG00000105771"; transcript_id "G4382.2";
chr19	PacBio	exon	43738122	43738217	.	-	.	gene_id "ENSG00000105771"; transcript_id "G4382.2";
chr19	PacBio	exon	43740107	43740218	.	-	.	gene_id "ENSG00000105771"; transcript_id "G4382.2";
chr19	PacBio	exon	43747442	43747539	.	-	.	gene_id "ENSG00000105771"; transcript_id "G4382.2";
chr19	PacBio	exon	43747633	43747897	.	-	.	gene_id "ENSG00000105771"; transcript_id "G4382.2";
chr19	PacBio	exon	43747978	43748052	.	-	.	gene_id "ENSG00000105771"; transcript_id "G4382.2";
chr19	PacBio	exon	43750592	43750747	.	-	.	gene_id "ENSG00000105771"; transcript_id "G4382.2";
chr19	PacBio	exon	43754654	43755000	.	-	.	gene_id "ENSG00000105771"; transcript_id "G4382.2";
chr19	PacBio	CDS	43731596	43731674	.	-	.	gene_id "ENSG00000105771"; transcript_id "G4382.2";
chr19	PacBio	CDS	43732858	43733002	.	-	.	gene_id "ENSG00000105771"; transcript_id "G4382.2";
chr19	PacBio	CDS	43733324	43733452	.	-	.	gene_id "ENSG00000105771"; transcript_id "G4382.2";
chr19	PacBio	CDS	43733626	43733733	.	-	.	gene_id "ENSG00000105771"; transcript_id "G4382.2";
chr19	PacBio	CDS	43734389	43734495	.	-	.	gene_id "ENSG00000105771"; transcript_id "G4382.2";
chr19	PacBio	CDS	43737597	43737682	.	-	.	gene_id "ENSG00000105771"; transcript_id "G4382.2";
chr19	PacBio	CDS	43738122	43738217	.	-	.	gene_id "ENSG00000105771"; transcript_id "G4382.2";
chr19	PacBio	CDS	43740107	43740187	.	-	.	gene_id "ENSG00000105771"; transcript_id "G4382.2";
chr19	PacBio	transcript	43731155	43754930	.	-	.	gene_id "ENSG00000105771"; transcript_id "G4382.3";
chr19	PacBio	exon	43731155	43731674	.	-	.	gene_id "ENSG00000105771"; transcript_id "G4382.3";
chr19	PacBio	exon	43732858	43733002	.	-	.	gene_id "ENSG00000105771"; transcript_id "G4382.3";
chr19	PacBio	exon	43733324	43733452	.	-	.	gene_id "ENSG00000105771"; transcript_id "G4382.3";
chr19	PacBio	exon	43733626	43733733	.	-	.	gene_id "ENSG00000105771"; transcript_id "G4382.3";
chr19	PacBio	exon	43734389	43734495	.	-	.	gene_id "ENSG00000105771"; transcript_id "G4382.3";
chr19	PacBio	exon	43737597	43737682	.	-	.	gene_id "ENSG00000105771"; transcript_id "G4382.3";
chr19	PacBio	exon	43738122	43738217	.	-	.	gene_id "ENSG00000105771"; transcript_id "G4382.3";
chr19	PacBio	exon	43740107	43740218	.	-	.	gene_id "ENSG00000105771"; transcript_id "G4382.3";
chr19	PacBio	exon	43744772	43744884	.	-	.	gene_id "ENSG00000105771"; transcript_id "G4382.3";
chr19	PacBio	exon	43747442	43747539	.	-	.	gene_id "ENSG00000105771"; transcript_id "G4382.3";
chr19	PacBio	exon	43747633	43748052	.	-	.	gene_id "ENSG00000105771"; transcript_id "G4382.3";
chr19	PacBio	exon	43750592	43750747	.	-	.	gene_id "ENSG00000105771"; transcript_id "G4382.3";
chr19	PacBio	exon	43754654	43754930	.	-	.	gene_id "ENSG00000105771"; transcript_id "G4382.3";
chr19	PacBio	CDS	43731596	43731674	.	-	.	gene_id "ENSG00000105771"; transcript_id "G4382.3";
chr19	PacBio	CDS	43732858	43733002	.	-	.	gene_id "ENSG00000105771"; transcript_id "G4382.3";
chr19	PacBio	CDS	43733324	43733452	.	-	.	gene_id "ENSG00000105771"; transcript_id "G4382.3";
chr19	PacBio	CDS	43733626	43733733	.	-	.	gene_id "ENSG00000105771"; transcript_id "G4382.3";
chr19	PacBio	CDS	43734389	43734495	.	-	.	gene_id "ENSG00000105771"; transcript_id "G4382.3";
chr19	PacBio	CDS	43737597	43737682	.	-	.	gene_id "ENSG00000105771"; transcript_id "G4382.3";
chr19	PacBio	CDS	43738122	43738217	.	-	.	gene_id "ENSG00000105771"; transcript_id "G4382.3";
chr19	PacBio	CDS	43740107	43740218	.	-	.	gene_id "ENSG00000105771"; transcript_id "G4382.3";
chr19	PacBio	CDS	43744772	43744884	.	-	.	gene_id "ENSG00000105771"; transcript_id "G4382.3";
chr19	PacBio	CDS	43747442	43747539	.	-	.	gene_id "ENSG00000105771"; transcript_id "G4382.3";
chr19	PacBio	CDS	43747633	43747822	.	-	.	gene_id "ENSG00000105771"; transcript_id "G4382.3";
chr19	PacBio	transcript	43731155	43754940	.	-	.	gene_id "ENSG00000105771"; transcript_id "G4382.4";
chr19	PacBio	exon	43731155	43733002	.	-	.	gene_id "ENSG00000105771"; transcript_id "G4382.4";
chr19	PacBio	exon	43733324	43733452	.	-	.	gene_id "ENSG00000105771"; transcript_id "G4382.4";
chr19	PacBio	exon	43733626	43733733	.	-	.	gene_id "ENSG00000105771"; transcript_id "G4382.4";
chr19	PacBio	exon	43737597	43737682	.	-	.	gene_id "ENSG00000105771"; transcript_id "G4382.4";
chr19	PacBio	exon	43738122	43738217	.	-	.	gene_id "ENSG00000105771"; transcript_id "G4382.4";
chr19	PacBio	exon	43740107	43740218	.	-	.	gene_id "ENSG00000105771"; transcript_id "G4382.4";
chr19	PacBio	exon	43744772	43744884	.	-	.	gene_id "ENSG00000105771"; transcript_id "G4382.4";
chr19	PacBio	exon	43747442	43747539	.	-	.	gene_id "ENSG00000105771"; transcript_id "G4382.4";
chr19	PacBio	exon	43747633	43747897	.	-	.	gene_id "ENSG00000105771"; transcript_id "G4382.4";
chr19	PacBio	exon	43747978	43748052	.	-	.	gene_id "ENSG00000105771"; transcript_id "G4382.4";
chr19	PacBio	exon	43750592	43750747	.	-	.	gene_id "ENSG00000105771"; transcript_id "G4382.4";
chr19	PacBio	exon	43754654	43754940	.	-	.	gene_id "ENSG00000105771"; transcript_id "G4382.4";
chr19	PacBio	CDS	43733661	43733733	.	-	.	gene_id "ENSG00000105771"; transcript_id "G4382.4";
chr19	PacBio	CDS	43737597	43737682	.	-	.	gene_id "ENSG00000105771"; transcript_id "G4382.4";
chr19	PacBio	CDS	43738122	43738217	.	-	.	gene_id "ENSG00000105771"; transcript_id "G4382.4";
chr19	PacBio	CDS	43740107	43740218	.	-	.	gene_id "ENSG00000105771"; transcript_id "G4382.4";
chr19	PacBio	CDS	43744772	43744884	.	-	.	gene_id "ENSG00000105771"; transcript_id "G4382.4";
chr19	PacBio	CDS	43747442	43747539	.	-	.	gene_id "ENSG00000105771"; transcript_id "G4382.4";
chr19	PacBio	CDS	43747633	43747897	.	-	.	gene_id "ENSG00000105771"; transcript_id "G4382.4";
chr19	PacBio	CDS	43747978	43748052	.	-	.	gene_id "ENSG00000105771"; transcript_id "G4382.4";
chr19	PacBio	CDS	43750592	43750741	.	-	.	gene_id "ENSG00000105771"; transcript_id "G4382.4";
chr19	PacBio	transcript	43731156	43748830	.	-	.	gene_id "ENSG00000105771"; transcript_id "G4382.5";
chr19	PacBio	exon	43731156	43731674	.	-	.	gene_id "ENSG00000105771"; transcript_id "G4382.5";
chr19	PacBio	exon	43732858	43733002	.	-	.	gene_id "ENSG00000105771"; transcript_id "G4382.5";
chr19	PacBio	exon	43733324	43733452	.	-	.	gene_id "ENSG00000105771"; transcript_id "G4382.5";
chr19	PacBio	exon	43733626	43733733	.	-	.	gene_id "ENSG00000105771"; transcript_id "G4382.5";
chr19	PacBio	exon	43734389	43734495	.	-	.	gene_id "ENSG00000105771"; transcript_id "G4382.5";
chr19	PacBio	exon	43737597	43737682	.	-	.	gene_id "ENSG00000105771"; transcript_id "G4382.5";
chr19	PacBio	exon	43738122	43738217	.	-	.	gene_id "ENSG00000105771"; transcript_id "G4382.5";
chr19	PacBio	exon	43740107	43740218	.	-	.	gene_id "ENSG00000105771"; transcript_id "G4382.5";
chr19	PacBio	exon	43744772	43744884	.	-	.	gene_id "ENSG00000105771"; transcript_id "G4382.5";
chr19	PacBio	exon	43747442	43747539	.	-	.	gene_id "ENSG00000105771"; transcript_id "G4382.5";
chr19	PacBio	exon	43747633	43747897	.	-	.	gene_id "ENSG00000105771"; transcript_id "G4382.5";
chr19	PacBio	exon	43747978	43748052	.	-	.	gene_id "ENSG00000105771"; transcript_id "G4382.5";
chr19	PacBio	exon	43748680	43748830	.	-	.	gene_id "ENSG00000105771"; transcript_id "G4382.5";
chr19	PacBio	CDS	43731596	43731674	.	-	.	gene_id "ENSG00000105771"; transcript_id "G4382.5";
chr19	PacBio	CDS	43732858	43733002	.	-	.	gene_id "ENSG00000105771"; transcript_id "G4382.5";
chr19	PacBio	CDS	43733324	43733452	.	-	.	gene_id "ENSG00000105771"; transcript_id "G4382.5";
chr19	PacBio	CDS	43733626	43733733	.	-	.	gene_id "ENSG00000105771"; transcript_id "G4382.5";
chr19	PacBio	CDS	43734389	43734495	.	-	.	gene_id "ENSG00000105771"; transcript_id "G4382.5";
chr19	PacBio	CDS	43737597	43737682	.	-	.	gene_id "ENSG00000105771"; transcript_id "G4382.5";
chr19	PacBio	CDS	43738122	43738217	.	-	.	gene_id "ENSG00000105771"; transcript_id "G4382.5";
chr19	PacBio	CDS	43740107	43740218	.	-	.	gene_id "ENSG00000105771"; transcript_id "G4382.5";
chr19	PacBio	CDS	43744772	43744884	.	-	.	gene_id "ENSG00000105771"; transcript_id "G4382.5";
chr19	PacBio	CDS	43747442	43747539	.	-	.	gene_id "ENSG00000105771"; transcript_id "G4382.5";
chr19	PacBio	CDS	43747633	43747897	.	-	.	gene_id "ENSG00000105771"; transcript_id "G4382.5";
chr19	PacBio	CDS	43747978	43748022	.	-	.	gene_id "ENSG00000105771"; transcript_id "G4382.5";
chr19	PacBio	transcript	43731156	43754586	.	-	.	gene_id "ENSG00000105771"; transcript_id "G4382.6";
chr19	PacBio	exon	43731156	43731674	.	-	.	gene_id "ENSG00000105771"; transcript_id "G4382.6";
chr19	PacBio	exon	43732858	43733002	.	-	.	gene_id "ENSG00000105771"; transcript_id "G4382.6";
chr19	PacBio	exon	43733324	43733452	.	-	.	gene_id "ENSG00000105771"; transcript_id "G4382.6";
chr19	PacBio	exon	43733626	43733733	.	-	.	gene_id "ENSG00000105771"; transcript_id "G4382.6";
chr19	PacBio	exon	43734389	43734495	.	-	.	gene_id "ENSG00000105771"; transcript_id "G4382.6";
chr19	PacBio	exon	43737597	43737682	.	-	.	gene_id "ENSG00000105771"; transcript_id "G4382.6";
chr19	PacBio	exon	43738122	43738217	.	-	.	gene_id "ENSG00000105771"; transcript_id "G4382.6";
chr19	PacBio	exon	43740107	43740218	.	-	.	gene_id "ENSG00000105771"; transcript_id "G4382.6";
chr19	PacBio	exon	43744772	43744884	.	-	.	gene_id "ENSG00000105771"; transcript_id "G4382.6";
chr19	PacBio	exon	43747442	43747539	.	-	.	gene_id "ENSG00000105771"; transcript_id "G4382.6";
chr19	PacBio	exon	43747633	43747897	.	-	.	gene_id "ENSG00000105771"; transcript_id "G4382.6";
chr19	PacBio	exon	43747978	43748052	.	-	.	gene_id "ENSG00000105771"; transcript_id "G4382.6";
chr19	PacBio	exon	43750592	43750747	.	-	.	gene_id "ENSG00000105771"; transcript_id "G4382.6";
chr19	PacBio	exon	43754530	43754586	.	-	.	gene_id "ENSG00000105771"; transcript_id "G4382.6";
chr19	PacBio	CDS	43731596	43731674	.	-	.	gene_id "ENSG00000105771"; transcript_id "G4382.6";
chr19	PacBio	CDS	43732858	43733002	.	-	.	gene_id "ENSG00000105771"; transcript_id "G4382.6";
chr19	PacBio	CDS	43733324	43733452	.	-	.	gene_id "ENSG00000105771"; transcript_id "G4382.6";
chr19	PacBio	CDS	43733626	43733733	.	-	.	gene_id "ENSG00000105771"; transcript_id "G4382.6";
chr19	PacBio	CDS	43734389	43734495	.	-	.	gene_id "ENSG00000105771"; transcript_id "G4382.6";
chr19	PacBio	CDS	43737597	43737682	.	-	.	gene_id "ENSG00000105771"; transcript_id "G4382.6";
chr19	PacBio	CDS	43738122	43738217	.	-	.	gene_id "ENSG00000105771"; transcript_id "G4382.6";
chr19	PacBio	CDS	43740107	43740218	.	-	.	gene_id "ENSG00000105771"; transcript_id "G4382.6";
chr19	PacBio	CDS	43744772	43744884	.	-	.	gene_id "ENSG00000105771"; transcript_id "G4382.6";
chr19	PacBio	CDS	43747442	43747539	.	-	.	gene_id "ENSG00000105771"; transcript_id "G4382.6";
chr19	PacBio	CDS	43747633	43747897	.	-	.	gene_id "ENSG00000105771"; transcript_id "G4382.6";
chr19	PacBio	CDS	43747978	43748052	.	-	.	gene_id "ENSG00000105771"; transcript_id "G4382.6";
chr19	PacBio	CDS	43750592	43750741	.	-	.	gene_id "ENSG00000105771"; transcript_id "G4382.6";
chr19	PacBio	transcript	43731156	43754932	.	-	.	gene_id "ENSG00000105771"; transcript_id "G4382.7";
chr19	PacBio	exon	43731156	43731674	.	-	.	gene_id "ENSG00000105771"; transcript_id "G4382.7";
chr19	PacBio	exon	43732858	43733002	.	-	.	gene_id "ENSG00000105771"; transcript_id "G4382.7";
chr19	PacBio	exon	43733324	43733452	.	-	.	gene_id "ENSG00000105771"; transcript_id "G4382.7";
chr19	PacBio	exon	43733626	43733733	.	-	.	gene_id "ENSG00000105771"; transcript_id "G4382.7";
chr19	PacBio	exon	43734389	43734495	.	-	.	gene_id "ENSG00000105771"; transcript_id "G4382.7";
chr19	PacBio	exon	43737597	43737682	.	-	.	gene_id "ENSG00000105771"; transcript_id "G4382.7";
chr19	PacBio	exon	43738122	43738217	.	-	.	gene_id "ENSG00000105771"; transcript_id "G4382.7";
chr19	PacBio	exon	43740107	43740218	.	-	.	gene_id "ENSG00000105771"; transcript_id "G4382.7";
chr19	PacBio	exon	43744772	43744884	.	-	.	gene_id "ENSG00000105771"; transcript_id "G4382.7";
chr19	PacBio	exon	43747442	43747539	.	-	.	gene_id "ENSG00000105771"; transcript_id "G4382.7";
chr19	PacBio	exon	43747633	43747897	.	-	.	gene_id "ENSG00000105771"; transcript_id "G4382.7";
chr19	PacBio	exon	43747978	43748052	.	-	.	gene_id "ENSG00000105771"; transcript_id "G4382.7";
chr19	PacBio	exon	43750592	43750747	.	-	.	gene_id "ENSG00000105771"; transcript_id "G4382.7";
chr19	PacBio	exon	43754654	43754932	.	-	.	gene_id "ENSG00000105771"; transcript_id "G4382.7";
chr19	PacBio	CDS	43731596	43731674	.	-	.	gene_id "ENSG00000105771"; transcript_id "G4382.7";
chr19	PacBio	CDS	43732858	43733002	.	-	.	gene_id "ENSG00000105771"; transcript_id "G4382.7";
chr19	PacBio	CDS	43733324	43733452	.	-	.	gene_id "ENSG00000105771"; transcript_id "G4382.7";
chr19	PacBio	CDS	43733626	43733733	.	-	.	gene_id "ENSG00000105771"; transcript_id "G4382.7";
chr19	PacBio	CDS	43734389	43734495	.	-	.	gene_id "ENSG00000105771"; transcript_id "G4382.7";
chr19	PacBio	CDS	43737597	43737682	.	-	.	gene_id "ENSG00000105771"; transcript_id "G4382.7";
chr19	PacBio	CDS	43738122	43738217	.	-	.	gene_id "ENSG00000105771"; transcript_id "G4382.7";
chr19	PacBio	CDS	43740107	43740218	.	-	.	gene_id "ENSG00000105771"; transcript_id "G4382.7";
chr19	PacBio	CDS	43744772	43744884	.	-	.	gene_id "ENSG00000105771"; transcript_id "G4382.7";
chr19	PacBio	CDS	43747442	43747539	.	-	.	gene_id "ENSG00000105771"; transcript_id "G4382.7";
chr19	PacBio	CDS	43747633	43747897	.	-	.	gene_id "ENSG00000105771"; transcript_id "G4382.7";
chr19	PacBio	CDS	43747978	43748052	.	-	.	gene_id "ENSG00000105771"; transcript_id "G4382.7";
chr19	PacBio	CDS	43750592	43750741	.	-	.	gene_id "ENSG00000105771"; transcript_id "G4382.7";
chr19	PacBio	transcript	43766529	43781067	.	-	.	gene_id "ENSG00000104783"; transcript_id "G4383.1";
chr19	PacBio	exon	43766529	43767089	.	-	.	gene_id "ENSG00000104783"; transcript_id "G4383.1";
chr19	PacBio	exon	43767540	43767707	.	-	.	gene_id "ENSG00000104783"; transcript_id "G4383.1";
chr19	PacBio	exon	43768963	43769032	.	-	.	gene_id "ENSG00000104783"; transcript_id "G4383.1";
chr19	PacBio	exon	43769442	43769560	.	-	.	gene_id "ENSG00000104783"; transcript_id "G4383.1";
chr19	PacBio	exon	43769719	43769829	.	-	.	gene_id "ENSG00000104783"; transcript_id "G4383.1";
chr19	PacBio	exon	43772000	43772135	.	-	.	gene_id "ENSG00000104783"; transcript_id "G4383.1";
chr19	PacBio	exon	43774192	43774619	.	-	.	gene_id "ENSG00000104783"; transcript_id "G4383.1";
chr19	PacBio	exon	43780703	43781067	.	-	.	gene_id "ENSG00000104783"; transcript_id "G4383.1";
chr19	PacBio	CDS	43767543	43767707	.	-	.	gene_id "ENSG00000104783"; transcript_id "G4383.1";
chr19	PacBio	CDS	43768963	43769032	.	-	.	gene_id "ENSG00000104783"; transcript_id "G4383.1";
chr19	PacBio	CDS	43769442	43769560	.	-	.	gene_id "ENSG00000104783"; transcript_id "G4383.1";
chr19	PacBio	CDS	43769719	43769829	.	-	.	gene_id "ENSG00000104783"; transcript_id "G4383.1";
chr19	PacBio	CDS	43772000	43772135	.	-	.	gene_id "ENSG00000104783"; transcript_id "G4383.1";
chr19	PacBio	CDS	43774192	43774619	.	-	.	gene_id "ENSG00000104783"; transcript_id "G4383.1";
chr19	PacBio	CDS	43780703	43780861	.	-	.	gene_id "ENSG00000104783"; transcript_id "G4383.1";
chr19	PacBio	transcript	43766535	43780972	.	-	.	gene_id "ENSG00000104783"; transcript_id "G4383.6";
chr19	PacBio	exon	43766535	43767707	.	-	.	gene_id "ENSG00000104783"; transcript_id "G4383.6";
chr19	PacBio	exon	43768963	43769032	.	-	.	gene_id "ENSG00000104783"; transcript_id "G4383.6";
chr19	PacBio	exon	43769442	43769560	.	-	.	gene_id "ENSG00000104783"; transcript_id "G4383.6";
chr19	PacBio	exon	43769719	43769829	.	-	.	gene_id "ENSG00000104783"; transcript_id "G4383.6";
chr19	PacBio	exon	43772000	43772135	.	-	.	gene_id "ENSG00000104783"; transcript_id "G4383.6";
chr19	PacBio	exon	43774192	43774619	.	-	.	gene_id "ENSG00000104783"; transcript_id "G4383.6";
chr19	PacBio	exon	43776541	43776636	.	-	.	gene_id "ENSG00000104783"; transcript_id "G4383.6";
chr19	PacBio	exon	43780703	43780972	.	-	.	gene_id "ENSG00000104783"; transcript_id "G4383.6";
chr19	PacBio	CDS	43767543	43767707	.	-	.	gene_id "ENSG00000104783"; transcript_id "G4383.6";
chr19	PacBio	CDS	43768963	43769032	.	-	.	gene_id "ENSG00000104783"; transcript_id "G4383.6";
chr19	PacBio	CDS	43769442	43769560	.	-	.	gene_id "ENSG00000104783"; transcript_id "G4383.6";
chr19	PacBio	CDS	43769719	43769829	.	-	.	gene_id "ENSG00000104783"; transcript_id "G4383.6";
chr19	PacBio	CDS	43772000	43772135	.	-	.	gene_id "ENSG00000104783"; transcript_id "G4383.6";
chr19	PacBio	CDS	43774192	43774619	.	-	.	gene_id "ENSG00000104783"; transcript_id "G4383.6";
chr19	PacBio	CDS	43776541	43776636	.	-	.	gene_id "ENSG00000104783"; transcript_id "G4383.6";
chr19	PacBio	CDS	43780703	43780861	.	-	.	gene_id "ENSG00000104783"; transcript_id "G4383.6";
chr19	PacBio	transcript	43766535	43780973	.	-	.	gene_id "ENSG00000104783"; transcript_id "G4383.5";
chr19	PacBio	exon	43766535	43767089	.	-	.	gene_id "ENSG00000104783"; transcript_id "G4383.5";
chr19	PacBio	exon	43767540	43767707	.	-	.	gene_id "ENSG00000104783"; transcript_id "G4383.5";
chr19	PacBio	exon	43768963	43769829	.	-	.	gene_id "ENSG00000104783"; transcript_id "G4383.5";
chr19	PacBio	exon	43772000	43772135	.	-	.	gene_id "ENSG00000104783"; transcript_id "G4383.5";
chr19	PacBio	exon	43774192	43774619	.	-	.	gene_id "ENSG00000104783"; transcript_id "G4383.5";
chr19	PacBio	exon	43776541	43776636	.	-	.	gene_id "ENSG00000104783"; transcript_id "G4383.5";
chr19	PacBio	exon	43780703	43780973	.	-	.	gene_id "ENSG00000104783"; transcript_id "G4383.5";
chr19	PacBio	CDS	43769599	43769829	.	-	.	gene_id "ENSG00000104783"; transcript_id "G4383.5";
chr19	PacBio	CDS	43772000	43772135	.	-	.	gene_id "ENSG00000104783"; transcript_id "G4383.5";
chr19	PacBio	CDS	43774192	43774619	.	-	.	gene_id "ENSG00000104783"; transcript_id "G4383.5";
chr19	PacBio	CDS	43776541	43776636	.	-	.	gene_id "ENSG00000104783"; transcript_id "G4383.5";
chr19	PacBio	CDS	43780703	43780861	.	-	.	gene_id "ENSG00000104783"; transcript_id "G4383.5";
chr19	PacBio	transcript	43766535	43781014	.	-	.	gene_id "ENSG00000104783"; transcript_id "G4383.4";
chr19	PacBio	exon	43766535	43767089	.	-	.	gene_id "ENSG00000104783"; transcript_id "G4383.4";
chr19	PacBio	exon	43767540	43767707	.	-	.	gene_id "ENSG00000104783"; transcript_id "G4383.4";
chr19	PacBio	exon	43768963	43769560	.	-	.	gene_id "ENSG00000104783"; transcript_id "G4383.4";
chr19	PacBio	exon	43769719	43769829	.	-	.	gene_id "ENSG00000104783"; transcript_id "G4383.4";
chr19	PacBio	exon	43772000	43772135	.	-	.	gene_id "ENSG00000104783"; transcript_id "G4383.4";
chr19	PacBio	exon	43774192	43774619	.	-	.	gene_id "ENSG00000104783"; transcript_id "G4383.4";
chr19	PacBio	exon	43776541	43776636	.	-	.	gene_id "ENSG00000104783"; transcript_id "G4383.4";
chr19	PacBio	exon	43780703	43781014	.	-	.	gene_id "ENSG00000104783"; transcript_id "G4383.4";
chr19	PacBio	CDS	43769438	43769560	.	-	.	gene_id "ENSG00000104783"; transcript_id "G4383.4";
chr19	PacBio	CDS	43769719	43769829	.	-	.	gene_id "ENSG00000104783"; transcript_id "G4383.4";
chr19	PacBio	CDS	43772000	43772135	.	-	.	gene_id "ENSG00000104783"; transcript_id "G4383.4";
chr19	PacBio	CDS	43774192	43774619	.	-	.	gene_id "ENSG00000104783"; transcript_id "G4383.4";
chr19	PacBio	CDS	43776541	43776636	.	-	.	gene_id "ENSG00000104783"; transcript_id "G4383.4";
chr19	PacBio	CDS	43780703	43780861	.	-	.	gene_id "ENSG00000104783"; transcript_id "G4383.4";
chr19	PacBio	transcript	43766535	43781341	.	-	.	gene_id "ENSG00000104783"; transcript_id "G4383.3";
chr19	PacBio	exon	43766535	43767089	.	-	.	gene_id "ENSG00000104783"; transcript_id "G4383.3";
chr19	PacBio	exon	43767540	43767707	.	-	.	gene_id "ENSG00000104783"; transcript_id "G4383.3";
chr19	PacBio	exon	43768963	43769032	.	-	.	gene_id "ENSG00000104783"; transcript_id "G4383.3";
chr19	PacBio	exon	43769442	43769560	.	-	.	gene_id "ENSG00000104783"; transcript_id "G4383.3";
chr19	PacBio	exon	43769719	43769829	.	-	.	gene_id "ENSG00000104783"; transcript_id "G4383.3";
chr19	PacBio	exon	43772000	43772135	.	-	.	gene_id "ENSG00000104783"; transcript_id "G4383.3";
chr19	PacBio	exon	43774192	43774619	.	-	.	gene_id "ENSG00000104783"; transcript_id "G4383.3";
chr19	PacBio	exon	43776541	43776636	.	-	.	gene_id "ENSG00000104783"; transcript_id "G4383.3";
chr19	PacBio	exon	43781227	43781341	.	-	.	gene_id "ENSG00000104783"; transcript_id "G4383.3";
chr19	PacBio	CDS	43767543	43767707	.	-	.	gene_id "ENSG00000104783"; transcript_id "G4383.3";
chr19	PacBio	CDS	43768963	43769032	.	-	.	gene_id "ENSG00000104783"; transcript_id "G4383.3";
chr19	PacBio	CDS	43769442	43769560	.	-	.	gene_id "ENSG00000104783"; transcript_id "G4383.3";
chr19	PacBio	CDS	43769719	43769829	.	-	.	gene_id "ENSG00000104783"; transcript_id "G4383.3";
chr19	PacBio	CDS	43772000	43772135	.	-	.	gene_id "ENSG00000104783"; transcript_id "G4383.3";
chr19	PacBio	CDS	43774192	43774613	.	-	.	gene_id "ENSG00000104783"; transcript_id "G4383.3";
chr19	PacBio	transcript	43766535	43783235	.	-	.	gene_id "ENSG00000104783"; transcript_id "G4383.2";
chr19	PacBio	exon	43766535	43767089	.	-	.	gene_id "ENSG00000104783"; transcript_id "G4383.2";
chr19	PacBio	exon	43767540	43767707	.	-	.	gene_id "ENSG00000104783"; transcript_id "G4383.2";
chr19	PacBio	exon	43768963	43769032	.	-	.	gene_id "ENSG00000104783"; transcript_id "G4383.2";
chr19	PacBio	exon	43769442	43769560	.	-	.	gene_id "ENSG00000104783"; transcript_id "G4383.2";
chr19	PacBio	exon	43769719	43769829	.	-	.	gene_id "ENSG00000104783"; transcript_id "G4383.2";
chr19	PacBio	exon	43772000	43772135	.	-	.	gene_id "ENSG00000104783"; transcript_id "G4383.2";
chr19	PacBio	exon	43774192	43774619	.	-	.	gene_id "ENSG00000104783"; transcript_id "G4383.2";
chr19	PacBio	exon	43776541	43776636	.	-	.	gene_id "ENSG00000104783"; transcript_id "G4383.2";
chr19	PacBio	exon	43780703	43783235	.	-	.	gene_id "ENSG00000104783"; transcript_id "G4383.2";
chr19	PacBio	CDS	43767543	43767707	.	-	.	gene_id "ENSG00000104783"; transcript_id "G4383.2";
chr19	PacBio	CDS	43768963	43769032	.	-	.	gene_id "ENSG00000104783"; transcript_id "G4383.2";
chr19	PacBio	CDS	43769442	43769560	.	-	.	gene_id "ENSG00000104783"; transcript_id "G4383.2";
chr19	PacBio	CDS	43769719	43769829	.	-	.	gene_id "ENSG00000104783"; transcript_id "G4383.2";
chr19	PacBio	CDS	43772000	43772135	.	-	.	gene_id "ENSG00000104783"; transcript_id "G4383.2";
chr19	PacBio	CDS	43774192	43774619	.	-	.	gene_id "ENSG00000104783"; transcript_id "G4383.2";
chr19	PacBio	CDS	43776541	43776636	.	-	.	gene_id "ENSG00000104783"; transcript_id "G4383.2";
chr19	PacBio	CDS	43780703	43780861	.	-	.	gene_id "ENSG00000104783"; transcript_id "G4383.2";
chr19	PacBio	transcript	43766537	43781011	.	-	.	gene_id "ENSG00000104783"; transcript_id "G4383.7";
chr19	PacBio	exon	43766537	43767089	.	-	.	gene_id "ENSG00000104783"; transcript_id "G4383.7";
chr19	PacBio	exon	43767540	43767707	.	-	.	gene_id "ENSG00000104783"; transcript_id "G4383.7";
chr19	PacBio	exon	43768963	43769032	.	-	.	gene_id "ENSG00000104783"; transcript_id "G4383.7";
chr19	PacBio	exon	43769442	43769560	.	-	.	gene_id "ENSG00000104783"; transcript_id "G4383.7";
chr19	PacBio	exon	43769719	43769829	.	-	.	gene_id "ENSG00000104783"; transcript_id "G4383.7";
chr19	PacBio	exon	43772000	43772135	.	-	.	gene_id "ENSG00000104783"; transcript_id "G4383.7";
chr19	PacBio	exon	43774192	43774619	.	-	.	gene_id "ENSG00000104783"; transcript_id "G4383.7";
chr19	PacBio	exon	43776541	43776636	.	-	.	gene_id "ENSG00000104783"; transcript_id "G4383.7";
chr19	PacBio	exon	43780912	43781011	.	-	.	gene_id "ENSG00000104783"; transcript_id "G4383.7";
chr19	PacBio	CDS	43767543	43767707	.	-	.	gene_id "ENSG00000104783"; transcript_id "G4383.7";
chr19	PacBio	CDS	43768963	43769032	.	-	.	gene_id "ENSG00000104783"; transcript_id "G4383.7";
chr19	PacBio	CDS	43769442	43769560	.	-	.	gene_id "ENSG00000104783"; transcript_id "G4383.7";
chr19	PacBio	CDS	43769719	43769829	.	-	.	gene_id "ENSG00000104783"; transcript_id "G4383.7";
chr19	PacBio	CDS	43772000	43772135	.	-	.	gene_id "ENSG00000104783"; transcript_id "G4383.7";
chr19	PacBio	CDS	43774192	43774613	.	-	.	gene_id "ENSG00000104783"; transcript_id "G4383.7";
chr19	PacBio	transcript	43767035	43781021	.	-	.	gene_id "ENSG00000104783"; transcript_id "G4383.8";
chr19	PacBio	exon	43767035	43767089	.	-	.	gene_id "ENSG00000104783"; transcript_id "G4383.8";
chr19	PacBio	exon	43767540	43767707	.	-	.	gene_id "ENSG00000104783"; transcript_id "G4383.8";
chr19	PacBio	exon	43768963	43769032	.	-	.	gene_id "ENSG00000104783"; transcript_id "G4383.8";
chr19	PacBio	exon	43769442	43769560	.	-	.	gene_id "ENSG00000104783"; transcript_id "G4383.8";
chr19	PacBio	exon	43769719	43769829	.	-	.	gene_id "ENSG00000104783"; transcript_id "G4383.8";
chr19	PacBio	exon	43772000	43772135	.	-	.	gene_id "ENSG00000104783"; transcript_id "G4383.8";
chr19	PacBio	exon	43774192	43774619	.	-	.	gene_id "ENSG00000104783"; transcript_id "G4383.8";
chr19	PacBio	exon	43776541	43776636	.	-	.	gene_id "ENSG00000104783"; transcript_id "G4383.8";
chr19	PacBio	exon	43780703	43781021	.	-	.	gene_id "ENSG00000104783"; transcript_id "G4383.8";
chr19	PacBio	CDS	43767543	43767707	.	-	.	gene_id "ENSG00000104783"; transcript_id "G4383.8";
chr19	PacBio	CDS	43768963	43769032	.	-	.	gene_id "ENSG00000104783"; transcript_id "G4383.8";
chr19	PacBio	CDS	43769442	43769560	.	-	.	gene_id "ENSG00000104783"; transcript_id "G4383.8";
chr19	PacBio	CDS	43769719	43769829	.	-	.	gene_id "ENSG00000104783"; transcript_id "G4383.8";
chr19	PacBio	CDS	43772000	43772135	.	-	.	gene_id "ENSG00000104783"; transcript_id "G4383.8";
chr19	PacBio	CDS	43774192	43774619	.	-	.	gene_id "ENSG00000104783"; transcript_id "G4383.8";
chr19	PacBio	CDS	43776541	43776636	.	-	.	gene_id "ENSG00000104783"; transcript_id "G4383.8";
chr19	PacBio	CDS	43780703	43780861	.	-	.	gene_id "ENSG00000104783"; transcript_id "G4383.8";
chr19	PacBio	transcript	43778625	43781021	.	-	.	gene_id "ENSG00000104783"; transcript_id "G4383.10";
chr19	PacBio	exon	43778625	43781021	.	-	.	gene_id "ENSG00000104783"; transcript_id "G4383.10";
chr19	PacBio	CDS	43780622	43780861	.	-	.	gene_id "ENSG00000104783"; transcript_id "G4383.10";
chr19	PacBio	transcript	43951332	43967798	.	+	.	gene_id "ENSG00000159905"; transcript_id "G4384.1";
chr19	PacBio	exon	43951332	43951400	.	+	.	gene_id "ENSG00000159905"; transcript_id "G4384.1";
chr19	PacBio	exon	43962725	43962807	.	+	.	gene_id "ENSG00000159905"; transcript_id "G4384.1";
chr19	PacBio	exon	43964950	43965076	.	+	.	gene_id "ENSG00000159905"; transcript_id "G4384.1";
chr19	PacBio	exon	43965233	43965325	.	+	.	gene_id "ENSG00000159905"; transcript_id "G4384.1";
chr19	PacBio	exon	43965804	43967798	.	+	.	gene_id "ENSG00000159905"; transcript_id "G4384.1";
chr19	PacBio	CDS	43962727	43962807	.	+	.	gene_id "ENSG00000159905"; transcript_id "G4384.1";
chr19	PacBio	CDS	43964950	43965076	.	+	.	gene_id "ENSG00000159905"; transcript_id "G4384.1";
chr19	PacBio	CDS	43965233	43965325	.	+	.	gene_id "ENSG00000159905"; transcript_id "G4384.1";
chr19	PacBio	CDS	43965804	43967356	.	+	.	gene_id "ENSG00000159905"; transcript_id "G4384.1";
chr19	PacBio	transcript	44165086	44177180	.	+	.	gene_id "ENSG00000167380"; transcript_id "G4385.1";
chr19	PacBio	exon	44165086	44165142	.	+	.	gene_id "ENSG00000167380"; transcript_id "G4385.1";
chr19	PacBio	exon	44165757	44165807	.	+	.	gene_id "ENSG00000167380"; transcript_id "G4385.1";
chr19	PacBio	exon	44172088	44172214	.	+	.	gene_id "ENSG00000167380"; transcript_id "G4385.1";
chr19	PacBio	exon	44172860	44172952	.	+	.	gene_id "ENSG00000167380"; transcript_id "G4385.1";
chr19	PacBio	exon	44175498	44177180	.	+	.	gene_id "ENSG00000167380"; transcript_id "G4385.1";
chr19	PacBio	CDS	44172181	44172214	.	+	.	gene_id "ENSG00000167380"; transcript_id "G4385.1";
chr19	PacBio	CDS	44172860	44172952	.	+	.	gene_id "ENSG00000167380"; transcript_id "G4385.1";
chr19	PacBio	CDS	44175498	44177179	.	+	.	gene_id "ENSG00000167380"; transcript_id "G4385.1";
chr19	PacBio	transcript	44165098	44177683	.	+	.	gene_id "ENSG00000167380"; transcript_id "G4385.2";
chr19	PacBio	exon	44165098	44165142	.	+	.	gene_id "ENSG00000167380"; transcript_id "G4385.2";
chr19	PacBio	exon	44165757	44165807	.	+	.	gene_id "ENSG00000167380"; transcript_id "G4385.2";
chr19	PacBio	exon	44172088	44172214	.	+	.	gene_id "ENSG00000167380"; transcript_id "G4385.2";
chr19	PacBio	exon	44172860	44172952	.	+	.	gene_id "ENSG00000167380"; transcript_id "G4385.2";
chr19	PacBio	exon	44175498	44177683	.	+	.	gene_id "ENSG00000167380"; transcript_id "G4385.2";
chr19	PacBio	CDS	44172181	44172214	.	+	.	gene_id "ENSG00000167380"; transcript_id "G4385.2";
chr19	PacBio	CDS	44172860	44172952	.	+	.	gene_id "ENSG00000167380"; transcript_id "G4385.2";
chr19	PacBio	CDS	44175498	44177674	.	+	.	gene_id "ENSG00000167380"; transcript_id "G4385.2";
chr19	PacBio	transcript	44165101	44177683	.	+	.	gene_id "ENSG00000167380"; transcript_id "G4385.3";
chr19	PacBio	exon	44165101	44165142	.	+	.	gene_id "ENSG00000167380"; transcript_id "G4385.3";
chr19	PacBio	exon	44165588	44165807	.	+	.	gene_id "ENSG00000167380"; transcript_id "G4385.3";
chr19	PacBio	exon	44170035	44170095	.	+	.	gene_id "ENSG00000167380"; transcript_id "G4385.3";
chr19	PacBio	exon	44172088	44172214	.	+	.	gene_id "ENSG00000167380"; transcript_id "G4385.3";
chr19	PacBio	exon	44172860	44172952	.	+	.	gene_id "ENSG00000167380"; transcript_id "G4385.3";
chr19	PacBio	exon	44175498	44177683	.	+	.	gene_id "ENSG00000167380"; transcript_id "G4385.3";
chr19	PacBio	CDS	44170087	44170095	.	+	.	gene_id "ENSG00000167380"; transcript_id "G4385.3";
chr19	PacBio	CDS	44172088	44172214	.	+	.	gene_id "ENSG00000167380"; transcript_id "G4385.3";
chr19	PacBio	CDS	44172860	44172952	.	+	.	gene_id "ENSG00000167380"; transcript_id "G4385.3";
chr19	PacBio	CDS	44175498	44177674	.	+	.	gene_id "ENSG00000167380"; transcript_id "G4385.3";
chr19	PacBio	transcript	44165104	44177683	.	+	.	gene_id "ENSG00000167380"; transcript_id "G4385.4";
chr19	PacBio	exon	44165104	44165142	.	+	.	gene_id "ENSG00000167380"; transcript_id "G4385.4";
chr19	PacBio	exon	44165757	44165807	.	+	.	gene_id "ENSG00000167380"; transcript_id "G4385.4";
chr19	PacBio	exon	44169565	44169628	.	+	.	gene_id "ENSG00000167380"; transcript_id "G4385.4";
chr19	PacBio	exon	44170040	44170095	.	+	.	gene_id "ENSG00000167380"; transcript_id "G4385.4";
chr19	PacBio	exon	44172088	44172214	.	+	.	gene_id "ENSG00000167380"; transcript_id "G4385.4";
chr19	PacBio	exon	44172860	44172952	.	+	.	gene_id "ENSG00000167380"; transcript_id "G4385.4";
chr19	PacBio	exon	44175498	44177683	.	+	.	gene_id "ENSG00000167380"; transcript_id "G4385.4";
chr19	PacBio	CDS	44170087	44170095	.	+	.	gene_id "ENSG00000167380"; transcript_id "G4385.4";
chr19	PacBio	CDS	44172088	44172214	.	+	.	gene_id "ENSG00000167380"; transcript_id "G4385.4";
chr19	PacBio	CDS	44172860	44172952	.	+	.	gene_id "ENSG00000167380"; transcript_id "G4385.4";
chr19	PacBio	CDS	44175498	44177674	.	+	.	gene_id "ENSG00000167380"; transcript_id "G4385.4";
chr19	PacBio	transcript	44165104	44177683	.	+	.	gene_id "ENSG00000167380"; transcript_id "G4385.5";
chr19	PacBio	exon	44165104	44165142	.	+	.	gene_id "ENSG00000167380"; transcript_id "G4385.5";
chr19	PacBio	exon	44165757	44165807	.	+	.	gene_id "ENSG00000167380"; transcript_id "G4385.5";
chr19	PacBio	exon	44170035	44170095	.	+	.	gene_id "ENSG00000167380"; transcript_id "G4385.5";
chr19	PacBio	exon	44172088	44172214	.	+	.	gene_id "ENSG00000167380"; transcript_id "G4385.5";
chr19	PacBio	exon	44172860	44172952	.	+	.	gene_id "ENSG00000167380"; transcript_id "G4385.5";
chr19	PacBio	exon	44175498	44177683	.	+	.	gene_id "ENSG00000167380"; transcript_id "G4385.5";
chr19	PacBio	CDS	44170087	44170095	.	+	.	gene_id "ENSG00000167380"; transcript_id "G4385.5";
chr19	PacBio	CDS	44172088	44172214	.	+	.	gene_id "ENSG00000167380"; transcript_id "G4385.5";
chr19	PacBio	CDS	44172860	44172952	.	+	.	gene_id "ENSG00000167380"; transcript_id "G4385.5";
chr19	PacBio	CDS	44175498	44177674	.	+	.	gene_id "ENSG00000167380"; transcript_id "G4385.5";
chr19	PacBio	transcript	44259890	44274789	.	+	.	gene_id "ENSG00000159915"; transcript_id "G4386.1";
chr19	PacBio	exon	44259890	44259938	.	+	.	gene_id "ENSG00000159915"; transcript_id "G4386.1";
chr19	PacBio	exon	44264314	44264375	.	+	.	gene_id "ENSG00000159915"; transcript_id "G4386.1";
chr19	PacBio	exon	44266198	44266324	.	+	.	gene_id "ENSG00000159915"; transcript_id "G4386.1";
chr19	PacBio	exon	44266866	44266961	.	+	.	gene_id "ENSG00000159915"; transcript_id "G4386.1";
chr19	PacBio	exon	44272899	44274789	.	+	.	gene_id "ENSG00000159915"; transcript_id "G4386.1";
chr19	PacBio	CDS	44264361	44264375	.	+	.	gene_id "ENSG00000159915"; transcript_id "G4386.1";
chr19	PacBio	CDS	44266198	44266324	.	+	.	gene_id "ENSG00000159915"; transcript_id "G4386.1";
chr19	PacBio	CDS	44266866	44266961	.	+	.	gene_id "ENSG00000159915"; transcript_id "G4386.1";
chr19	PacBio	CDS	44272899	44274673	.	+	.	gene_id "ENSG00000159915"; transcript_id "G4386.1";
chr19	PacBio	transcript	44286351	44305025	.	-	.	gene_id "ENSG00000159917"; transcript_id "G4387.1";
chr19	PacBio	exon	44286351	44289196	.	-	.	gene_id "ENSG00000159917"; transcript_id "G4387.1";
chr19	PacBio	exon	44298808	44298903	.	-	.	gene_id "ENSG00000159917"; transcript_id "G4387.1";
chr19	PacBio	exon	44299606	44299732	.	-	.	gene_id "ENSG00000159917"; transcript_id "G4387.1";
chr19	PacBio	exon	44303390	44303452	.	-	.	gene_id "ENSG00000159917"; transcript_id "G4387.1";
chr19	PacBio	exon	44304971	44305025	.	-	.	gene_id "ENSG00000159917"; transcript_id "G4387.1";
chr19	PacBio	CDS	44287218	44289196	.	-	.	gene_id "ENSG00000159917"; transcript_id "G4387.1";
chr19	PacBio	CDS	44298808	44298903	.	-	.	gene_id "ENSG00000159917"; transcript_id "G4387.1";
chr19	PacBio	CDS	44299606	44299732	.	-	.	gene_id "ENSG00000159917"; transcript_id "G4387.1";
chr19	PacBio	CDS	44303390	44303404	.	-	.	gene_id "ENSG00000159917"; transcript_id "G4387.1";
chr19	PacBio	transcript	44326557	44356680	.	-	.	gene_id "ENSG00000062370"; transcript_id "G4388.1";
chr19	PacBio	exon	44326557	44329936	.	-	.	gene_id "ENSG00000062370"; transcript_id "G4388.1";
chr19	PacBio	exon	44336623	44336718	.	-	.	gene_id "ENSG00000062370"; transcript_id "G4388.1";
chr19	PacBio	exon	44340416	44340542	.	-	.	gene_id "ENSG00000062370"; transcript_id "G4388.1";
chr19	PacBio	exon	44343254	44343302	.	-	.	gene_id "ENSG00000062370"; transcript_id "G4388.1";
chr19	PacBio	exon	44356626	44356680	.	-	.	gene_id "ENSG00000062370"; transcript_id "G4388.1";
chr19	PacBio	CDS	44327433	44329936	.	-	.	gene_id "ENSG00000062370"; transcript_id "G4388.1";
chr19	PacBio	CDS	44336623	44336718	.	-	.	gene_id "ENSG00000062370"; transcript_id "G4388.1";
chr19	PacBio	CDS	44340416	44340542	.	-	.	gene_id "ENSG00000062370"; transcript_id "G4388.1";
chr19	PacBio	CDS	44343254	44343268	.	-	.	gene_id "ENSG00000062370"; transcript_id "G4388.1";
chr19	PacBio	transcript	44475644	44500547	.	-	.	gene_id "ENSG00000167384"; transcript_id "G4389.1";
chr19	PacBio	exon	44475644	44478146	.	-	.	gene_id "ENSG00000167384"; transcript_id "G4389.1";
chr19	PacBio	exon	44479283	44479409	.	-	.	gene_id "ENSG00000167384"; transcript_id "G4389.1";
chr19	PacBio	exon	44484361	44484435	.	-	.	gene_id "ENSG00000167384"; transcript_id "G4389.1";
chr19	PacBio	exon	44497284	44497377	.	-	.	gene_id "ENSG00000167384"; transcript_id "G4389.1";
chr19	PacBio	exon	44500198	44500547	.	-	.	gene_id "ENSG00000167384"; transcript_id "G4389.1";
chr19	PacBio	CDS	44476402	44478146	.	-	.	gene_id "ENSG00000167384"; transcript_id "G4389.1";
chr19	PacBio	CDS	44479283	44479409	.	-	.	gene_id "ENSG00000167384"; transcript_id "G4389.1";
chr19	PacBio	CDS	44484361	44484435	.	-	.	gene_id "ENSG00000167384"; transcript_id "G4389.1";
chr19	PacBio	CDS	44497284	44497377	.	-	.	gene_id "ENSG00000167384"; transcript_id "G4389.1";
chr19	PacBio	CDS	44500198	44500232	.	-	.	gene_id "ENSG00000167384"; transcript_id "G4389.1";
chr19	PacBio	transcript	44476128	44500538	.	-	.	gene_id "ENSG00000167384"; transcript_id "G4389.2";
chr19	PacBio	exon	44476128	44478146	.	-	.	gene_id "ENSG00000167384"; transcript_id "G4389.2";
chr19	PacBio	exon	44479283	44479409	.	-	.	gene_id "ENSG00000167384"; transcript_id "G4389.2";
chr19	PacBio	exon	44484361	44484435	.	-	.	gene_id "ENSG00000167384"; transcript_id "G4389.2";
chr19	PacBio	exon	44497284	44497377	.	-	.	gene_id "ENSG00000167384"; transcript_id "G4389.2";
chr19	PacBio	exon	44500198	44500538	.	-	.	gene_id "ENSG00000167384"; transcript_id "G4389.2";
chr19	PacBio	CDS	44476402	44478146	.	-	.	gene_id "ENSG00000167384"; transcript_id "G4389.2";
chr19	PacBio	CDS	44479283	44479409	.	-	.	gene_id "ENSG00000167384"; transcript_id "G4389.2";
chr19	PacBio	CDS	44484361	44484435	.	-	.	gene_id "ENSG00000167384"; transcript_id "G4389.2";
chr19	PacBio	CDS	44497284	44497377	.	-	.	gene_id "ENSG00000167384"; transcript_id "G4389.2";
chr19	PacBio	CDS	44500198	44500232	.	-	.	gene_id "ENSG00000167384"; transcript_id "G4389.2";
chr19	PacBio	transcript	44476285	44500540	.	-	.	gene_id "ENSG00000167384"; transcript_id "G4389.3";
chr19	PacBio	exon	44476285	44478146	.	-	.	gene_id "ENSG00000167384"; transcript_id "G4389.3";
chr19	PacBio	exon	44479283	44479409	.	-	.	gene_id "ENSG00000167384"; transcript_id "G4389.3";
chr19	PacBio	exon	44484361	44484435	.	-	.	gene_id "ENSG00000167384"; transcript_id "G4389.3";
chr19	PacBio	exon	44497284	44497377	.	-	.	gene_id "ENSG00000167384"; transcript_id "G4389.3";
chr19	PacBio	exon	44500198	44500540	.	-	.	gene_id "ENSG00000167384"; transcript_id "G4389.3";
chr19	PacBio	CDS	44476402	44478146	.	-	.	gene_id "ENSG00000167384"; transcript_id "G4389.3";
chr19	PacBio	CDS	44479283	44479409	.	-	.	gene_id "ENSG00000167384"; transcript_id "G4389.3";
chr19	PacBio	CDS	44484361	44484435	.	-	.	gene_id "ENSG00000167384"; transcript_id "G4389.3";
chr19	PacBio	CDS	44497284	44497377	.	-	.	gene_id "ENSG00000167384"; transcript_id "G4389.3";
chr19	PacBio	CDS	44500198	44500232	.	-	.	gene_id "ENSG00000167384"; transcript_id "G4389.3";
chr19	PacBio	transcript	44846290	44878932	.	+	.	gene_id "ENSG00000130202"; transcript_id "G4391.1";
chr19	PacBio	exon	44846290	44846613	.	+	.	gene_id "ENSG00000130202"; transcript_id "G4391.1";
chr19	PacBio	exon	44865271	44865660	.	+	.	gene_id "ENSG00000130202"; transcript_id "G4391.1";
chr19	PacBio	exon	44871853	44872149	.	+	.	gene_id "ENSG00000130202"; transcript_id "G4391.1";
chr19	PacBio	exon	44873916	44874033	.	+	.	gene_id "ENSG00000130202"; transcript_id "G4391.1";
chr19	PacBio	exon	44874330	44874478	.	+	.	gene_id "ENSG00000130202"; transcript_id "G4391.1";
chr19	PacBio	exon	44878223	44878932	.	+	.	gene_id "ENSG00000130202"; transcript_id "G4391.1";
chr19	PacBio	CDS	44846526	44846613	.	+	.	gene_id "ENSG00000130202"; transcript_id "G4391.1";
chr19	PacBio	CDS	44865271	44865660	.	+	.	gene_id "ENSG00000130202"; transcript_id "G4391.1";
chr19	PacBio	CDS	44871853	44872149	.	+	.	gene_id "ENSG00000130202"; transcript_id "G4391.1";
chr19	PacBio	CDS	44873916	44874033	.	+	.	gene_id "ENSG00000130202"; transcript_id "G4391.1";
chr19	PacBio	CDS	44874330	44874478	.	+	.	gene_id "ENSG00000130202"; transcript_id "G4391.1";
chr19	PacBio	CDS	44878223	44878620	.	+	.	gene_id "ENSG00000130202"; transcript_id "G4391.1";
chr19	PacBio	transcript	44846290	44889226	.	+	.	gene_id "ENSG00000130202"; transcript_id "G4391.2";
chr19	PacBio	exon	44846290	44846613	.	+	.	gene_id "ENSG00000130202"; transcript_id "G4391.2";
chr19	PacBio	exon	44871853	44872149	.	+	.	gene_id "ENSG00000130202"; transcript_id "G4391.2";
chr19	PacBio	exon	44873916	44874033	.	+	.	gene_id "ENSG00000130202"; transcript_id "G4391.2";
chr19	PacBio	exon	44874330	44874478	.	+	.	gene_id "ENSG00000130202"; transcript_id "G4391.2";
chr19	PacBio	exon	44882211	44882364	.	+	.	gene_id "ENSG00000130202"; transcript_id "G4391.2";
chr19	PacBio	exon	44885937	44886000	.	+	.	gene_id "ENSG00000130202"; transcript_id "G4391.2";
chr19	PacBio	exon	44886133	44886219	.	+	.	gene_id "ENSG00000130202"; transcript_id "G4391.2";
chr19	PacBio	exon	44888110	44889226	.	+	.	gene_id "ENSG00000130202"; transcript_id "G4391.2";
chr19	PacBio	CDS	44846526	44846613	.	+	.	gene_id "ENSG00000130202"; transcript_id "G4391.2";
chr19	PacBio	CDS	44871853	44872149	.	+	.	gene_id "ENSG00000130202"; transcript_id "G4391.2";
chr19	PacBio	CDS	44873916	44874033	.	+	.	gene_id "ENSG00000130202"; transcript_id "G4391.2";
chr19	PacBio	CDS	44874330	44874478	.	+	.	gene_id "ENSG00000130202"; transcript_id "G4391.2";
chr19	PacBio	CDS	44882211	44882364	.	+	.	gene_id "ENSG00000130202"; transcript_id "G4391.2";
chr19	PacBio	CDS	44885937	44886000	.	+	.	gene_id "ENSG00000130202"; transcript_id "G4391.2";
chr19	PacBio	CDS	44886133	44886219	.	+	.	gene_id "ENSG00000130202"; transcript_id "G4391.2";
chr19	PacBio	CDS	44888110	44888379	.	+	.	gene_id "ENSG00000130202"; transcript_id "G4391.2";
chr19	PacBio	transcript	44955371	44993340	.	+	.	gene_id "ENSG00000104853"; transcript_id "G4392.2";
chr19	PacBio	exon	44955371	44955467	.	+	.	gene_id "ENSG00000104853"; transcript_id "G4392.2";
chr19	PacBio	exon	44961963	44962075	.	+	.	gene_id "ENSG00000104853"; transcript_id "G4392.2";
chr19	PacBio	exon	44973087	44973210	.	+	.	gene_id "ENSG00000104853"; transcript_id "G4392.2";
chr19	PacBio	exon	44974439	44974597	.	+	.	gene_id "ENSG00000104853"; transcript_id "G4392.2";
chr19	PacBio	exon	44977343	44977460	.	+	.	gene_id "ENSG00000104853"; transcript_id "G4392.2";
chr19	PacBio	exon	44985218	44985303	.	+	.	gene_id "ENSG00000104853"; transcript_id "G4392.2";
chr19	PacBio	exon	44986455	44987423	.	+	.	gene_id "ENSG00000104853"; transcript_id "G4392.2";
chr19	PacBio	exon	44988080	44988173	.	+	.	gene_id "ENSG00000104853"; transcript_id "G4392.2";
chr19	PacBio	exon	44990395	44990585	.	+	.	gene_id "ENSG00000104853"; transcript_id "G4392.2";
chr19	PacBio	exon	44990850	44990945	.	+	.	gene_id "ENSG00000104853"; transcript_id "G4392.2";
chr19	PacBio	exon	44991238	44991373	.	+	.	gene_id "ENSG00000104853"; transcript_id "G4392.2";
chr19	PacBio	exon	44992233	44992400	.	+	.	gene_id "ENSG00000104853"; transcript_id "G4392.2";
chr19	PacBio	exon	44992611	44993340	.	+	.	gene_id "ENSG00000104853"; transcript_id "G4392.2";
chr19	PacBio	CDS	44955396	44955467	.	+	.	gene_id "ENSG00000104853"; transcript_id "G4392.2";
chr19	PacBio	CDS	44961963	44962075	.	+	.	gene_id "ENSG00000104853"; transcript_id "G4392.2";
chr19	PacBio	CDS	44973087	44973210	.	+	.	gene_id "ENSG00000104853"; transcript_id "G4392.2";
chr19	PacBio	CDS	44974439	44974597	.	+	.	gene_id "ENSG00000104853"; transcript_id "G4392.2";
chr19	PacBio	CDS	44977343	44977460	.	+	.	gene_id "ENSG00000104853"; transcript_id "G4392.2";
chr19	PacBio	CDS	44985218	44985303	.	+	.	gene_id "ENSG00000104853"; transcript_id "G4392.2";
chr19	PacBio	CDS	44986455	44986616	.	+	.	gene_id "ENSG00000104853"; transcript_id "G4392.2";
chr19	PacBio	transcript	44955371	44993340	.	+	.	gene_id "ENSG00000104853"; transcript_id "G4392.3";
chr19	PacBio	exon	44955371	44955467	.	+	.	gene_id "ENSG00000104853"; transcript_id "G4392.3";
chr19	PacBio	exon	44961963	44962075	.	+	.	gene_id "ENSG00000104853"; transcript_id "G4392.3";
chr19	PacBio	exon	44973087	44973210	.	+	.	gene_id "ENSG00000104853"; transcript_id "G4392.3";
chr19	PacBio	exon	44974439	44974597	.	+	.	gene_id "ENSG00000104853"; transcript_id "G4392.3";
chr19	PacBio	exon	44977343	44977460	.	+	.	gene_id "ENSG00000104853"; transcript_id "G4392.3";
chr19	PacBio	exon	44985218	44985303	.	+	.	gene_id "ENSG00000104853"; transcript_id "G4392.3";
chr19	PacBio	exon	44986455	44987423	.	+	.	gene_id "ENSG00000104853"; transcript_id "G4392.3";
chr19	PacBio	exon	44988080	44990585	.	+	.	gene_id "ENSG00000104853"; transcript_id "G4392.3";
chr19	PacBio	exon	44990850	44990945	.	+	.	gene_id "ENSG00000104853"; transcript_id "G4392.3";
chr19	PacBio	exon	44991238	44991373	.	+	.	gene_id "ENSG00000104853"; transcript_id "G4392.3";
chr19	PacBio	exon	44992233	44992400	.	+	.	gene_id "ENSG00000104853"; transcript_id "G4392.3";
chr19	PacBio	exon	44992611	44993340	.	+	.	gene_id "ENSG00000104853"; transcript_id "G4392.3";
chr19	PacBio	CDS	44955396	44955467	.	+	.	gene_id "ENSG00000104853"; transcript_id "G4392.3";
chr19	PacBio	CDS	44961963	44962075	.	+	.	gene_id "ENSG00000104853"; transcript_id "G4392.3";
chr19	PacBio	CDS	44973087	44973210	.	+	.	gene_id "ENSG00000104853"; transcript_id "G4392.3";
chr19	PacBio	CDS	44974439	44974597	.	+	.	gene_id "ENSG00000104853"; transcript_id "G4392.3";
chr19	PacBio	CDS	44977343	44977460	.	+	.	gene_id "ENSG00000104853"; transcript_id "G4392.3";
chr19	PacBio	CDS	44985218	44985303	.	+	.	gene_id "ENSG00000104853"; transcript_id "G4392.3";
chr19	PacBio	CDS	44986455	44986616	.	+	.	gene_id "ENSG00000104853"; transcript_id "G4392.3";
chr19	PacBio	transcript	44955371	44993341	.	+	.	gene_id "ENSG00000104853"; transcript_id "G4392.1";
chr19	PacBio	exon	44955371	44955467	.	+	.	gene_id "ENSG00000104853"; transcript_id "G4392.1";
chr19	PacBio	exon	44961963	44962075	.	+	.	gene_id "ENSG00000104853"; transcript_id "G4392.1";
chr19	PacBio	exon	44973087	44973210	.	+	.	gene_id "ENSG00000104853"; transcript_id "G4392.1";
chr19	PacBio	exon	44974439	44974597	.	+	.	gene_id "ENSG00000104853"; transcript_id "G4392.1";
chr19	PacBio	exon	44977343	44977460	.	+	.	gene_id "ENSG00000104853"; transcript_id "G4392.1";
chr19	PacBio	exon	44985218	44985303	.	+	.	gene_id "ENSG00000104853"; transcript_id "G4392.1";
chr19	PacBio	exon	44986455	44986575	.	+	.	gene_id "ENSG00000104853"; transcript_id "G4392.1";
chr19	PacBio	exon	44987179	44987423	.	+	.	gene_id "ENSG00000104853"; transcript_id "G4392.1";
chr19	PacBio	exon	44988080	44988173	.	+	.	gene_id "ENSG00000104853"; transcript_id "G4392.1";
chr19	PacBio	exon	44990395	44990585	.	+	.	gene_id "ENSG00000104853"; transcript_id "G4392.1";
chr19	PacBio	exon	44990850	44990945	.	+	.	gene_id "ENSG00000104853"; transcript_id "G4392.1";
chr19	PacBio	exon	44991238	44991373	.	+	.	gene_id "ENSG00000104853"; transcript_id "G4392.1";
chr19	PacBio	exon	44992233	44992400	.	+	.	gene_id "ENSG00000104853"; transcript_id "G4392.1";
chr19	PacBio	exon	44992611	44993341	.	+	.	gene_id "ENSG00000104853"; transcript_id "G4392.1";
chr19	PacBio	CDS	44955396	44955467	.	+	.	gene_id "ENSG00000104853"; transcript_id "G4392.1";
chr19	PacBio	CDS	44961963	44962075	.	+	.	gene_id "ENSG00000104853"; transcript_id "G4392.1";
chr19	PacBio	CDS	44973087	44973210	.	+	.	gene_id "ENSG00000104853"; transcript_id "G4392.1";
chr19	PacBio	CDS	44974439	44974597	.	+	.	gene_id "ENSG00000104853"; transcript_id "G4392.1";
chr19	PacBio	CDS	44977343	44977460	.	+	.	gene_id "ENSG00000104853"; transcript_id "G4392.1";
chr19	PacBio	CDS	44985218	44985303	.	+	.	gene_id "ENSG00000104853"; transcript_id "G4392.1";
chr19	PacBio	CDS	44986455	44986575	.	+	.	gene_id "ENSG00000104853"; transcript_id "G4392.1";
chr19	PacBio	CDS	44987179	44987423	.	+	.	gene_id "ENSG00000104853"; transcript_id "G4392.1";
chr19	PacBio	CDS	44988080	44988173	.	+	.	gene_id "ENSG00000104853"; transcript_id "G4392.1";
chr19	PacBio	CDS	44990395	44990585	.	+	.	gene_id "ENSG00000104853"; transcript_id "G4392.1";
chr19	PacBio	CDS	44990850	44990945	.	+	.	gene_id "ENSG00000104853"; transcript_id "G4392.1";
chr19	PacBio	CDS	44991238	44991373	.	+	.	gene_id "ENSG00000104853"; transcript_id "G4392.1";
chr19	PacBio	CDS	44992233	44992400	.	+	.	gene_id "ENSG00000104853"; transcript_id "G4392.1";
chr19	PacBio	CDS	44992611	44992897	.	+	.	gene_id "ENSG00000104853"; transcript_id "G4392.1";
chr19	PacBio	transcript	44955372	44993340	.	+	.	gene_id "ENSG00000104853"; transcript_id "G4392.4";
chr19	PacBio	exon	44955372	44955467	.	+	.	gene_id "ENSG00000104853"; transcript_id "G4392.4";
chr19	PacBio	exon	44961963	44962075	.	+	.	gene_id "ENSG00000104853"; transcript_id "G4392.4";
chr19	PacBio	exon	44973087	44973210	.	+	.	gene_id "ENSG00000104853"; transcript_id "G4392.4";
chr19	PacBio	exon	44974439	44974597	.	+	.	gene_id "ENSG00000104853"; transcript_id "G4392.4";
chr19	PacBio	exon	44977343	44977460	.	+	.	gene_id "ENSG00000104853"; transcript_id "G4392.4";
chr19	PacBio	exon	44984732	44985096	.	+	.	gene_id "ENSG00000104853"; transcript_id "G4392.4";
chr19	PacBio	exon	44985218	44985303	.	+	.	gene_id "ENSG00000104853"; transcript_id "G4392.4";
chr19	PacBio	exon	44986455	44986575	.	+	.	gene_id "ENSG00000104853"; transcript_id "G4392.4";
chr19	PacBio	exon	44987179	44987423	.	+	.	gene_id "ENSG00000104853"; transcript_id "G4392.4";
chr19	PacBio	exon	44988080	44988173	.	+	.	gene_id "ENSG00000104853"; transcript_id "G4392.4";
chr19	PacBio	exon	44990395	44990585	.	+	.	gene_id "ENSG00000104853"; transcript_id "G4392.4";
chr19	PacBio	exon	44990850	44990945	.	+	.	gene_id "ENSG00000104853"; transcript_id "G4392.4";
chr19	PacBio	exon	44991238	44991373	.	+	.	gene_id "ENSG00000104853"; transcript_id "G4392.4";
chr19	PacBio	exon	44992233	44992400	.	+	.	gene_id "ENSG00000104853"; transcript_id "G4392.4";
chr19	PacBio	exon	44992611	44993340	.	+	.	gene_id "ENSG00000104853"; transcript_id "G4392.4";
chr19	PacBio	CDS	44985021	44985096	.	+	.	gene_id "ENSG00000104853"; transcript_id "G4392.4";
chr19	PacBio	CDS	44985218	44985303	.	+	.	gene_id "ENSG00000104853"; transcript_id "G4392.4";
chr19	PacBio	CDS	44986455	44986575	.	+	.	gene_id "ENSG00000104853"; transcript_id "G4392.4";
chr19	PacBio	CDS	44987179	44987423	.	+	.	gene_id "ENSG00000104853"; transcript_id "G4392.4";
chr19	PacBio	CDS	44988080	44988173	.	+	.	gene_id "ENSG00000104853"; transcript_id "G4392.4";
chr19	PacBio	CDS	44990395	44990585	.	+	.	gene_id "ENSG00000104853"; transcript_id "G4392.4";
chr19	PacBio	CDS	44990850	44990945	.	+	.	gene_id "ENSG00000104853"; transcript_id "G4392.4";
chr19	PacBio	CDS	44991238	44991373	.	+	.	gene_id "ENSG00000104853"; transcript_id "G4392.4";
chr19	PacBio	CDS	44992233	44992400	.	+	.	gene_id "ENSG00000104853"; transcript_id "G4392.4";
chr19	PacBio	CDS	44992611	44992897	.	+	.	gene_id "ENSG00000104853"; transcript_id "G4392.4";
chr19	PacBio	transcript	44955374	44993335	.	+	.	gene_id "ENSG00000104853"; transcript_id "G4392.5";
chr19	PacBio	exon	44955374	44955467	.	+	.	gene_id "ENSG00000104853"; transcript_id "G4392.5";
chr19	PacBio	exon	44961963	44962075	.	+	.	gene_id "ENSG00000104853"; transcript_id "G4392.5";
chr19	PacBio	exon	44973087	44973210	.	+	.	gene_id "ENSG00000104853"; transcript_id "G4392.5";
chr19	PacBio	exon	44974439	44974597	.	+	.	gene_id "ENSG00000104853"; transcript_id "G4392.5";
chr19	PacBio	exon	44977343	44977460	.	+	.	gene_id "ENSG00000104853"; transcript_id "G4392.5";
chr19	PacBio	exon	44985218	44985303	.	+	.	gene_id "ENSG00000104853"; transcript_id "G4392.5";
chr19	PacBio	exon	44986455	44986575	.	+	.	gene_id "ENSG00000104853"; transcript_id "G4392.5";
chr19	PacBio	exon	44987179	44987423	.	+	.	gene_id "ENSG00000104853"; transcript_id "G4392.5";
chr19	PacBio	exon	44988080	44988173	.	+	.	gene_id "ENSG00000104853"; transcript_id "G4392.5";
chr19	PacBio	exon	44990395	44990585	.	+	.	gene_id "ENSG00000104853"; transcript_id "G4392.5";
chr19	PacBio	exon	44990850	44990945	.	+	.	gene_id "ENSG00000104853"; transcript_id "G4392.5";
chr19	PacBio	exon	44992233	44992400	.	+	.	gene_id "ENSG00000104853"; transcript_id "G4392.5";
chr19	PacBio	exon	44992611	44993335	.	+	.	gene_id "ENSG00000104853"; transcript_id "G4392.5";
chr19	PacBio	CDS	44955396	44955467	.	+	.	gene_id "ENSG00000104853"; transcript_id "G4392.5";
chr19	PacBio	CDS	44961963	44962075	.	+	.	gene_id "ENSG00000104853"; transcript_id "G4392.5";
chr19	PacBio	CDS	44973087	44973210	.	+	.	gene_id "ENSG00000104853"; transcript_id "G4392.5";
chr19	PacBio	CDS	44974439	44974597	.	+	.	gene_id "ENSG00000104853"; transcript_id "G4392.5";
chr19	PacBio	CDS	44977343	44977460	.	+	.	gene_id "ENSG00000104853"; transcript_id "G4392.5";
chr19	PacBio	CDS	44985218	44985303	.	+	.	gene_id "ENSG00000104853"; transcript_id "G4392.5";
chr19	PacBio	CDS	44986455	44986575	.	+	.	gene_id "ENSG00000104853"; transcript_id "G4392.5";
chr19	PacBio	CDS	44987179	44987423	.	+	.	gene_id "ENSG00000104853"; transcript_id "G4392.5";
chr19	PacBio	CDS	44988080	44988173	.	+	.	gene_id "ENSG00000104853"; transcript_id "G4392.5";
chr19	PacBio	CDS	44990395	44990585	.	+	.	gene_id "ENSG00000104853"; transcript_id "G4392.5";
chr19	PacBio	CDS	44990850	44990945	.	+	.	gene_id "ENSG00000104853"; transcript_id "G4392.5";
chr19	PacBio	CDS	44992233	44992247	.	+	.	gene_id "ENSG00000104853"; transcript_id "G4392.5";
chr19	PacBio	transcript	44955377	44993342	.	+	.	gene_id "ENSG00000104853"; transcript_id "G4392.6";
chr19	PacBio	exon	44955377	44955467	.	+	.	gene_id "ENSG00000104853"; transcript_id "G4392.6";
chr19	PacBio	exon	44961963	44962075	.	+	.	gene_id "ENSG00000104853"; transcript_id "G4392.6";
chr19	PacBio	exon	44973087	44973210	.	+	.	gene_id "ENSG00000104853"; transcript_id "G4392.6";
chr19	PacBio	exon	44974439	44974597	.	+	.	gene_id "ENSG00000104853"; transcript_id "G4392.6";
chr19	PacBio	exon	44977343	44977460	.	+	.	gene_id "ENSG00000104853"; transcript_id "G4392.6";
chr19	PacBio	exon	44984713	44985303	.	+	.	gene_id "ENSG00000104853"; transcript_id "G4392.6";
chr19	PacBio	exon	44986455	44986575	.	+	.	gene_id "ENSG00000104853"; transcript_id "G4392.6";
chr19	PacBio	exon	44987179	44987423	.	+	.	gene_id "ENSG00000104853"; transcript_id "G4392.6";
chr19	PacBio	exon	44988080	44988173	.	+	.	gene_id "ENSG00000104853"; transcript_id "G4392.6";
chr19	PacBio	exon	44990395	44990585	.	+	.	gene_id "ENSG00000104853"; transcript_id "G4392.6";
chr19	PacBio	exon	44990850	44990945	.	+	.	gene_id "ENSG00000104853"; transcript_id "G4392.6";
chr19	PacBio	exon	44991238	44991373	.	+	.	gene_id "ENSG00000104853"; transcript_id "G4392.6";
chr19	PacBio	exon	44992233	44992400	.	+	.	gene_id "ENSG00000104853"; transcript_id "G4392.6";
chr19	PacBio	exon	44992611	44993342	.	+	.	gene_id "ENSG00000104853"; transcript_id "G4392.6";
chr19	PacBio	CDS	44985112	44985303	.	+	.	gene_id "ENSG00000104853"; transcript_id "G4392.6";
chr19	PacBio	CDS	44986455	44986575	.	+	.	gene_id "ENSG00000104853"; transcript_id "G4392.6";
chr19	PacBio	CDS	44987179	44987423	.	+	.	gene_id "ENSG00000104853"; transcript_id "G4392.6";
chr19	PacBio	CDS	44988080	44988173	.	+	.	gene_id "ENSG00000104853"; transcript_id "G4392.6";
chr19	PacBio	CDS	44990395	44990585	.	+	.	gene_id "ENSG00000104853"; transcript_id "G4392.6";
chr19	PacBio	CDS	44990850	44990945	.	+	.	gene_id "ENSG00000104853"; transcript_id "G4392.6";
chr19	PacBio	CDS	44991238	44991373	.	+	.	gene_id "ENSG00000104853"; transcript_id "G4392.6";
chr19	PacBio	CDS	44992233	44992400	.	+	.	gene_id "ENSG00000104853"; transcript_id "G4392.6";
chr19	PacBio	CDS	44992611	44992897	.	+	.	gene_id "ENSG00000104853"; transcript_id "G4392.6";
chr19	PacBio	transcript	44955379	44993323	.	+	.	gene_id "ENSG00000104853"; transcript_id "G4392.7";
chr19	PacBio	exon	44955379	44955467	.	+	.	gene_id "ENSG00000104853"; transcript_id "G4392.7";
chr19	PacBio	exon	44961963	44962075	.	+	.	gene_id "ENSG00000104853"; transcript_id "G4392.7";
chr19	PacBio	exon	44973087	44973210	.	+	.	gene_id "ENSG00000104853"; transcript_id "G4392.7";
chr19	PacBio	exon	44974439	44974597	.	+	.	gene_id "ENSG00000104853"; transcript_id "G4392.7";
chr19	PacBio	exon	44977343	44977460	.	+	.	gene_id "ENSG00000104853"; transcript_id "G4392.7";
chr19	PacBio	exon	44985218	44985303	.	+	.	gene_id "ENSG00000104853"; transcript_id "G4392.7";
chr19	PacBio	exon	44986455	44986575	.	+	.	gene_id "ENSG00000104853"; transcript_id "G4392.7";
chr19	PacBio	exon	44987179	44987423	.	+	.	gene_id "ENSG00000104853"; transcript_id "G4392.7";
chr19	PacBio	exon	44988080	44988173	.	+	.	gene_id "ENSG00000104853"; transcript_id "G4392.7";
chr19	PacBio	exon	44990395	44990585	.	+	.	gene_id "ENSG00000104853"; transcript_id "G4392.7";
chr19	PacBio	exon	44990850	44990945	.	+	.	gene_id "ENSG00000104853"; transcript_id "G4392.7";
chr19	PacBio	exon	44992233	44993323	.	+	.	gene_id "ENSG00000104853"; transcript_id "G4392.7";
chr19	PacBio	CDS	44955396	44955467	.	+	.	gene_id "ENSG00000104853"; transcript_id "G4392.7";
chr19	PacBio	CDS	44961963	44962075	.	+	.	gene_id "ENSG00000104853"; transcript_id "G4392.7";
chr19	PacBio	CDS	44973087	44973210	.	+	.	gene_id "ENSG00000104853"; transcript_id "G4392.7";
chr19	PacBio	CDS	44974439	44974597	.	+	.	gene_id "ENSG00000104853"; transcript_id "G4392.7";
chr19	PacBio	CDS	44977343	44977460	.	+	.	gene_id "ENSG00000104853"; transcript_id "G4392.7";
chr19	PacBio	CDS	44985218	44985303	.	+	.	gene_id "ENSG00000104853"; transcript_id "G4392.7";
chr19	PacBio	CDS	44986455	44986575	.	+	.	gene_id "ENSG00000104853"; transcript_id "G4392.7";
chr19	PacBio	CDS	44987179	44987423	.	+	.	gene_id "ENSG00000104853"; transcript_id "G4392.7";
chr19	PacBio	CDS	44988080	44988173	.	+	.	gene_id "ENSG00000104853"; transcript_id "G4392.7";
chr19	PacBio	CDS	44990395	44990585	.	+	.	gene_id "ENSG00000104853"; transcript_id "G4392.7";
chr19	PacBio	CDS	44990850	44990945	.	+	.	gene_id "ENSG00000104853"; transcript_id "G4392.7";
chr19	PacBio	CDS	44992233	44992247	.	+	.	gene_id "ENSG00000104853"; transcript_id "G4392.7";
chr19	PacBio	transcript	44984266	44993340	.	+	.	gene_id "ENSG00000104853"; transcript_id "G4392.8";
chr19	PacBio	exon	44984266	44984616	.	+	.	gene_id "ENSG00000104853"; transcript_id "G4392.8";
chr19	PacBio	exon	44985218	44985303	.	+	.	gene_id "ENSG00000104853"; transcript_id "G4392.8";
chr19	PacBio	exon	44986455	44986575	.	+	.	gene_id "ENSG00000104853"; transcript_id "G4392.8";
chr19	PacBio	exon	44987179	44987423	.	+	.	gene_id "ENSG00000104853"; transcript_id "G4392.8";
chr19	PacBio	exon	44988080	44988173	.	+	.	gene_id "ENSG00000104853"; transcript_id "G4392.8";
chr19	PacBio	exon	44990395	44990585	.	+	.	gene_id "ENSG00000104853"; transcript_id "G4392.8";
chr19	PacBio	exon	44990850	44990945	.	+	.	gene_id "ENSG00000104853"; transcript_id "G4392.8";
chr19	PacBio	exon	44991238	44991373	.	+	.	gene_id "ENSG00000104853"; transcript_id "G4392.8";
chr19	PacBio	exon	44992233	44992400	.	+	.	gene_id "ENSG00000104853"; transcript_id "G4392.8";
chr19	PacBio	exon	44992611	44993340	.	+	.	gene_id "ENSG00000104853"; transcript_id "G4392.8";
chr19	PacBio	CDS	44985295	44985303	.	+	.	gene_id "ENSG00000104853"; transcript_id "G4392.8";
chr19	PacBio	CDS	44986455	44986575	.	+	.	gene_id "ENSG00000104853"; transcript_id "G4392.8";
chr19	PacBio	CDS	44987179	44987423	.	+	.	gene_id "ENSG00000104853"; transcript_id "G4392.8";
chr19	PacBio	CDS	44988080	44988173	.	+	.	gene_id "ENSG00000104853"; transcript_id "G4392.8";
chr19	PacBio	CDS	44990395	44990585	.	+	.	gene_id "ENSG00000104853"; transcript_id "G4392.8";
chr19	PacBio	CDS	44990850	44990945	.	+	.	gene_id "ENSG00000104853"; transcript_id "G4392.8";
chr19	PacBio	CDS	44991238	44991373	.	+	.	gene_id "ENSG00000104853"; transcript_id "G4392.8";
chr19	PacBio	CDS	44992233	44992400	.	+	.	gene_id "ENSG00000104853"; transcript_id "G4392.8";
chr19	PacBio	CDS	44992611	44992897	.	+	.	gene_id "ENSG00000104853"; transcript_id "G4392.8";
chr19	PacBio	transcript	44984266	44993340	.	+	.	gene_id "ENSG00000104853"; transcript_id "G4392.9";
chr19	PacBio	exon	44984266	44985303	.	+	.	gene_id "ENSG00000104853"; transcript_id "G4392.9";
chr19	PacBio	exon	44986455	44986575	.	+	.	gene_id "ENSG00000104853"; transcript_id "G4392.9";
chr19	PacBio	exon	44987179	44987423	.	+	.	gene_id "ENSG00000104853"; transcript_id "G4392.9";
chr19	PacBio	exon	44988080	44988173	.	+	.	gene_id "ENSG00000104853"; transcript_id "G4392.9";
chr19	PacBio	exon	44990395	44990585	.	+	.	gene_id "ENSG00000104853"; transcript_id "G4392.9";
chr19	PacBio	exon	44990850	44990945	.	+	.	gene_id "ENSG00000104853"; transcript_id "G4392.9";
chr19	PacBio	exon	44991238	44991373	.	+	.	gene_id "ENSG00000104853"; transcript_id "G4392.9";
chr19	PacBio	exon	44992233	44992400	.	+	.	gene_id "ENSG00000104853"; transcript_id "G4392.9";
chr19	PacBio	exon	44992611	44993340	.	+	.	gene_id "ENSG00000104853"; transcript_id "G4392.9";
chr19	PacBio	CDS	44985112	44985303	.	+	.	gene_id "ENSG00000104853"; transcript_id "G4392.9";
chr19	PacBio	CDS	44986455	44986575	.	+	.	gene_id "ENSG00000104853"; transcript_id "G4392.9";
chr19	PacBio	CDS	44987179	44987423	.	+	.	gene_id "ENSG00000104853"; transcript_id "G4392.9";
chr19	PacBio	CDS	44988080	44988173	.	+	.	gene_id "ENSG00000104853"; transcript_id "G4392.9";
chr19	PacBio	CDS	44990395	44990585	.	+	.	gene_id "ENSG00000104853"; transcript_id "G4392.9";
chr19	PacBio	CDS	44990850	44990945	.	+	.	gene_id "ENSG00000104853"; transcript_id "G4392.9";
chr19	PacBio	CDS	44991238	44991373	.	+	.	gene_id "ENSG00000104853"; transcript_id "G4392.9";
chr19	PacBio	CDS	44992233	44992400	.	+	.	gene_id "ENSG00000104853"; transcript_id "G4392.9";
chr19	PacBio	CDS	44992611	44992897	.	+	.	gene_id "ENSG00000104853"; transcript_id "G4392.9";
chr19	PacBio	transcript	44990741	44993334	.	+	.	gene_id "ENSG00000104853"; transcript_id "G4392.10";
chr19	PacBio	exon	44990741	44990945	.	+	.	gene_id "ENSG00000104853"; transcript_id "G4392.10";
chr19	PacBio	exon	44991238	44991373	.	+	.	gene_id "ENSG00000104853"; transcript_id "G4392.10";
chr19	PacBio	exon	44992233	44992400	.	+	.	gene_id "ENSG00000104853"; transcript_id "G4392.10";
chr19	PacBio	exon	44992611	44993334	.	+	.	gene_id "ENSG00000104853"; transcript_id "G4392.10";
chr19	PacBio	CDS	44991238	44991373	.	+	.	gene_id "ENSG00000104853"; transcript_id "G4392.10";
chr19	PacBio	CDS	44992233	44992400	.	+	.	gene_id "ENSG00000104853"; transcript_id "G4392.10";
chr19	PacBio	CDS	44992611	44992897	.	+	.	gene_id "ENSG00000104853"; transcript_id "G4392.10";
chr19	PacBio	transcript	45093023	45147288	.	+	.	gene_id "ENSG00000104866"; transcript_id "G4395.1";
chr19	PacBio	exon	45093023	45093527	.	+	.	gene_id "ENSG00000104866"; transcript_id "G4395.1";
chr19	PacBio	exon	45138514	45138611	.	+	.	gene_id "ENSG00000104866"; transcript_id "G4395.1";
chr19	PacBio	exon	45140236	45140281	.	+	.	gene_id "ENSG00000104866"; transcript_id "G4395.1";
chr19	PacBio	exon	45140506	45140606	.	+	.	gene_id "ENSG00000104866"; transcript_id "G4395.1";
chr19	PacBio	exon	45141322	45141441	.	+	.	gene_id "ENSG00000104866"; transcript_id "G4395.1";
chr19	PacBio	exon	45142061	45142211	.	+	.	gene_id "ENSG00000104866"; transcript_id "G4395.1";
chr19	PacBio	exon	45142303	45142458	.	+	.	gene_id "ENSG00000104866"; transcript_id "G4395.1";
chr19	PacBio	exon	45143521	45143633	.	+	.	gene_id "ENSG00000104866"; transcript_id "G4395.1";
chr19	PacBio	exon	45144854	45144995	.	+	.	gene_id "ENSG00000104866"; transcript_id "G4395.1";
chr19	PacBio	exon	45145094	45145260	.	+	.	gene_id "ENSG00000104866"; transcript_id "G4395.1";
chr19	PacBio	exon	45145353	45146049	.	+	.	gene_id "ENSG00000104866"; transcript_id "G4395.1";
chr19	PacBio	exon	45146390	45146480	.	+	.	gene_id "ENSG00000104866"; transcript_id "G4395.1";
chr19	PacBio	exon	45146571	45147288	.	+	.	gene_id "ENSG00000104866"; transcript_id "G4395.1";
chr19	PacBio	CDS	45093326	45093527	.	+	.	gene_id "ENSG00000104866"; transcript_id "G4395.1";
chr19	PacBio	CDS	45138514	45138611	.	+	.	gene_id "ENSG00000104866"; transcript_id "G4395.1";
chr19	PacBio	CDS	45140236	45140281	.	+	.	gene_id "ENSG00000104866"; transcript_id "G4395.1";
chr19	PacBio	CDS	45140506	45140606	.	+	.	gene_id "ENSG00000104866"; transcript_id "G4395.1";
chr19	PacBio	CDS	45141322	45141441	.	+	.	gene_id "ENSG00000104866"; transcript_id "G4395.1";
chr19	PacBio	CDS	45142061	45142211	.	+	.	gene_id "ENSG00000104866"; transcript_id "G4395.1";
chr19	PacBio	CDS	45142303	45142458	.	+	.	gene_id "ENSG00000104866"; transcript_id "G4395.1";
chr19	PacBio	CDS	45143521	45143633	.	+	.	gene_id "ENSG00000104866"; transcript_id "G4395.1";
chr19	PacBio	CDS	45144854	45144995	.	+	.	gene_id "ENSG00000104866"; transcript_id "G4395.1";
chr19	PacBio	CDS	45145094	45145260	.	+	.	gene_id "ENSG00000104866"; transcript_id "G4395.1";
chr19	PacBio	CDS	45145353	45146049	.	+	.	gene_id "ENSG00000104866"; transcript_id "G4395.1";
chr19	PacBio	CDS	45146390	45146472	.	+	.	gene_id "ENSG00000104866"; transcript_id "G4395.1";
chr19	PacBio	transcript	45093161	45095758	.	+	.	gene_id "ENSG00000104866"; transcript_id "G4395.2";
chr19	PacBio	exon	45093161	45095758	.	+	.	gene_id "ENSG00000104866"; transcript_id "G4395.2";
chr19	PacBio	transcript	45093173	45147279	.	+	.	gene_id "ENSG00000104866"; transcript_id "G4395.3";
chr19	PacBio	exon	45093173	45093527	.	+	.	gene_id "ENSG00000104866"; transcript_id "G4395.3";
chr19	PacBio	exon	45140236	45140281	.	+	.	gene_id "ENSG00000104866"; transcript_id "G4395.3";
chr19	PacBio	exon	45140506	45140606	.	+	.	gene_id "ENSG00000104866"; transcript_id "G4395.3";
chr19	PacBio	exon	45141322	45141441	.	+	.	gene_id "ENSG00000104866"; transcript_id "G4395.3";
chr19	PacBio	exon	45142061	45142211	.	+	.	gene_id "ENSG00000104866"; transcript_id "G4395.3";
chr19	PacBio	exon	45142303	45142458	.	+	.	gene_id "ENSG00000104866"; transcript_id "G4395.3";
chr19	PacBio	exon	45143521	45143633	.	+	.	gene_id "ENSG00000104866"; transcript_id "G4395.3";
chr19	PacBio	exon	45144854	45144995	.	+	.	gene_id "ENSG00000104866"; transcript_id "G4395.3";
chr19	PacBio	exon	45145094	45145260	.	+	.	gene_id "ENSG00000104866"; transcript_id "G4395.3";
chr19	PacBio	exon	45145353	45146049	.	+	.	gene_id "ENSG00000104866"; transcript_id "G4395.3";
chr19	PacBio	exon	45146390	45146480	.	+	.	gene_id "ENSG00000104866"; transcript_id "G4395.3";
chr19	PacBio	exon	45146571	45147279	.	+	.	gene_id "ENSG00000104866"; transcript_id "G4395.3";
chr19	PacBio	CDS	45093525	45093527	.	+	.	gene_id "ENSG00000104866"; transcript_id "G4395.3";
chr19	PacBio	CDS	45140236	45140281	.	+	.	gene_id "ENSG00000104866"; transcript_id "G4395.3";
chr19	PacBio	CDS	45140506	45140606	.	+	.	gene_id "ENSG00000104866"; transcript_id "G4395.3";
chr19	PacBio	CDS	45141322	45141441	.	+	.	gene_id "ENSG00000104866"; transcript_id "G4395.3";
chr19	PacBio	CDS	45142061	45142211	.	+	.	gene_id "ENSG00000104866"; transcript_id "G4395.3";
chr19	PacBio	CDS	45142303	45142458	.	+	.	gene_id "ENSG00000104866"; transcript_id "G4395.3";
chr19	PacBio	CDS	45143521	45143633	.	+	.	gene_id "ENSG00000104866"; transcript_id "G4395.3";
chr19	PacBio	CDS	45144854	45144995	.	+	.	gene_id "ENSG00000104866"; transcript_id "G4395.3";
chr19	PacBio	CDS	45145094	45145260	.	+	.	gene_id "ENSG00000104866"; transcript_id "G4395.3";
chr19	PacBio	CDS	45145353	45146049	.	+	.	gene_id "ENSG00000104866"; transcript_id "G4395.3";
chr19	PacBio	CDS	45146390	45146472	.	+	.	gene_id "ENSG00000104866"; transcript_id "G4395.3";
chr19	PacBio	transcript	45093192	45147285	.	+	.	gene_id "ENSG00000104866"; transcript_id "G4395.4";
chr19	PacBio	exon	45093192	45093527	.	+	.	gene_id "ENSG00000104866"; transcript_id "G4395.4";
chr19	PacBio	exon	45138514	45138611	.	+	.	gene_id "ENSG00000104866"; transcript_id "G4395.4";
chr19	PacBio	exon	45140236	45140281	.	+	.	gene_id "ENSG00000104866"; transcript_id "G4395.4";
chr19	PacBio	exon	45140506	45140606	.	+	.	gene_id "ENSG00000104866"; transcript_id "G4395.4";
chr19	PacBio	exon	45141322	45141441	.	+	.	gene_id "ENSG00000104866"; transcript_id "G4395.4";
chr19	PacBio	exon	45142061	45142211	.	+	.	gene_id "ENSG00000104866"; transcript_id "G4395.4";
chr19	PacBio	exon	45142303	45142458	.	+	.	gene_id "ENSG00000104866"; transcript_id "G4395.4";
chr19	PacBio	exon	45143521	45143633	.	+	.	gene_id "ENSG00000104866"; transcript_id "G4395.4";
chr19	PacBio	exon	45144854	45144995	.	+	.	gene_id "ENSG00000104866"; transcript_id "G4395.4";
chr19	PacBio	exon	45145094	45146049	.	+	.	gene_id "ENSG00000104866"; transcript_id "G4395.4";
chr19	PacBio	exon	45146390	45146480	.	+	.	gene_id "ENSG00000104866"; transcript_id "G4395.4";
chr19	PacBio	exon	45146571	45147285	.	+	.	gene_id "ENSG00000104866"; transcript_id "G4395.4";
chr19	PacBio	CDS	45093326	45093527	.	+	.	gene_id "ENSG00000104866"; transcript_id "G4395.4";
chr19	PacBio	CDS	45138514	45138611	.	+	.	gene_id "ENSG00000104866"; transcript_id "G4395.4";
chr19	PacBio	CDS	45140236	45140281	.	+	.	gene_id "ENSG00000104866"; transcript_id "G4395.4";
chr19	PacBio	CDS	45140506	45140606	.	+	.	gene_id "ENSG00000104866"; transcript_id "G4395.4";
chr19	PacBio	CDS	45141322	45141441	.	+	.	gene_id "ENSG00000104866"; transcript_id "G4395.4";
chr19	PacBio	CDS	45142061	45142211	.	+	.	gene_id "ENSG00000104866"; transcript_id "G4395.4";
chr19	PacBio	CDS	45142303	45142458	.	+	.	gene_id "ENSG00000104866"; transcript_id "G4395.4";
chr19	PacBio	CDS	45143521	45143633	.	+	.	gene_id "ENSG00000104866"; transcript_id "G4395.4";
chr19	PacBio	CDS	45144854	45144995	.	+	.	gene_id "ENSG00000104866"; transcript_id "G4395.4";
chr19	PacBio	CDS	45145094	45145356	.	+	.	gene_id "ENSG00000104866"; transcript_id "G4395.4";
chr19	PacBio	transcript	45093197	45147284	.	+	.	gene_id "ENSG00000104866"; transcript_id "G4395.5";
chr19	PacBio	exon	45093197	45093527	.	+	.	gene_id "ENSG00000104866"; transcript_id "G4395.5";
chr19	PacBio	exon	45138514	45138611	.	+	.	gene_id "ENSG00000104866"; transcript_id "G4395.5";
chr19	PacBio	exon	45140236	45140281	.	+	.	gene_id "ENSG00000104866"; transcript_id "G4395.5";
chr19	PacBio	exon	45140506	45140606	.	+	.	gene_id "ENSG00000104866"; transcript_id "G4395.5";
chr19	PacBio	exon	45141322	45141441	.	+	.	gene_id "ENSG00000104866"; transcript_id "G4395.5";
chr19	PacBio	exon	45142061	45142211	.	+	.	gene_id "ENSG00000104866"; transcript_id "G4395.5";
chr19	PacBio	exon	45142303	45142458	.	+	.	gene_id "ENSG00000104866"; transcript_id "G4395.5";
chr19	PacBio	exon	45143521	45143633	.	+	.	gene_id "ENSG00000104866"; transcript_id "G4395.5";
chr19	PacBio	exon	45144854	45144995	.	+	.	gene_id "ENSG00000104866"; transcript_id "G4395.5";
chr19	PacBio	exon	45145094	45146480	.	+	.	gene_id "ENSG00000104866"; transcript_id "G4395.5";
chr19	PacBio	exon	45146571	45147284	.	+	.	gene_id "ENSG00000104866"; transcript_id "G4395.5";
chr19	PacBio	CDS	45093326	45093527	.	+	.	gene_id "ENSG00000104866"; transcript_id "G4395.5";
chr19	PacBio	CDS	45138514	45138611	.	+	.	gene_id "ENSG00000104866"; transcript_id "G4395.5";
chr19	PacBio	CDS	45140236	45140281	.	+	.	gene_id "ENSG00000104866"; transcript_id "G4395.5";
chr19	PacBio	CDS	45140506	45140606	.	+	.	gene_id "ENSG00000104866"; transcript_id "G4395.5";
chr19	PacBio	CDS	45141322	45141441	.	+	.	gene_id "ENSG00000104866"; transcript_id "G4395.5";
chr19	PacBio	CDS	45142061	45142211	.	+	.	gene_id "ENSG00000104866"; transcript_id "G4395.5";
chr19	PacBio	CDS	45142303	45142458	.	+	.	gene_id "ENSG00000104866"; transcript_id "G4395.5";
chr19	PacBio	CDS	45143521	45143633	.	+	.	gene_id "ENSG00000104866"; transcript_id "G4395.5";
chr19	PacBio	CDS	45144854	45144995	.	+	.	gene_id "ENSG00000104866"; transcript_id "G4395.5";
chr19	PacBio	CDS	45145094	45145356	.	+	.	gene_id "ENSG00000104866"; transcript_id "G4395.5";
chr19	PacBio	transcript	45093199	45147288	.	+	.	gene_id "ENSG00000104866"; transcript_id "G4395.6";
chr19	PacBio	exon	45093199	45093527	.	+	.	gene_id "ENSG00000104866"; transcript_id "G4395.6";
chr19	PacBio	exon	45138514	45138611	.	+	.	gene_id "ENSG00000104866"; transcript_id "G4395.6";
chr19	PacBio	exon	45140236	45140281	.	+	.	gene_id "ENSG00000104866"; transcript_id "G4395.6";
chr19	PacBio	exon	45140506	45140606	.	+	.	gene_id "ENSG00000104866"; transcript_id "G4395.6";
chr19	PacBio	exon	45141322	45141441	.	+	.	gene_id "ENSG00000104866"; transcript_id "G4395.6";
chr19	PacBio	exon	45142061	45142458	.	+	.	gene_id "ENSG00000104866"; transcript_id "G4395.6";
chr19	PacBio	exon	45143521	45143633	.	+	.	gene_id "ENSG00000104866"; transcript_id "G4395.6";
chr19	PacBio	exon	45144854	45144995	.	+	.	gene_id "ENSG00000104866"; transcript_id "G4395.6";
chr19	PacBio	exon	45145094	45145260	.	+	.	gene_id "ENSG00000104866"; transcript_id "G4395.6";
chr19	PacBio	exon	45145353	45146049	.	+	.	gene_id "ENSG00000104866"; transcript_id "G4395.6";
chr19	PacBio	exon	45146390	45146480	.	+	.	gene_id "ENSG00000104866"; transcript_id "G4395.6";
chr19	PacBio	exon	45146571	45147288	.	+	.	gene_id "ENSG00000104866"; transcript_id "G4395.6";
chr19	PacBio	CDS	45143610	45143633	.	+	.	gene_id "ENSG00000104866"; transcript_id "G4395.6";
chr19	PacBio	CDS	45144854	45144995	.	+	.	gene_id "ENSG00000104866"; transcript_id "G4395.6";
chr19	PacBio	CDS	45145094	45145260	.	+	.	gene_id "ENSG00000104866"; transcript_id "G4395.6";
chr19	PacBio	CDS	45145353	45146049	.	+	.	gene_id "ENSG00000104866"; transcript_id "G4395.6";
chr19	PacBio	CDS	45146390	45146472	.	+	.	gene_id "ENSG00000104866"; transcript_id "G4395.6";
chr19	PacBio	transcript	45349772	45370573	.	-	.	gene_id "ENSG00000104884"; transcript_id "G4398.1";
chr19	PacBio	exon	45349772	45351721	.	-	.	gene_id "ENSG00000104884"; transcript_id "G4398.1";
chr19	PacBio	exon	45352209	45352352	.	-	.	gene_id "ENSG00000104884"; transcript_id "G4398.1";
chr19	PacBio	exon	45352506	45352649	.	-	.	gene_id "ENSG00000104884"; transcript_id "G4398.1";
chr19	PacBio	exon	45352746	45352816	.	-	.	gene_id "ENSG00000104884"; transcript_id "G4398.1";
chr19	PacBio	exon	45353083	45353155	.	-	.	gene_id "ENSG00000104884"; transcript_id "G4398.1";
chr19	PacBio	exon	45353242	45353334	.	-	.	gene_id "ENSG00000104884"; transcript_id "G4398.1";
chr19	PacBio	exon	45354730	45354851	.	-	.	gene_id "ENSG00000104884"; transcript_id "G4398.1";
chr19	PacBio	exon	45355665	45355728	.	-	.	gene_id "ENSG00000104884"; transcript_id "G4398.1";
chr19	PacBio	exon	45357270	45357371	.	-	.	gene_id "ENSG00000104884"; transcript_id "G4398.1";
chr19	PacBio	exon	45357474	45357543	.	-	.	gene_id "ENSG00000104884"; transcript_id "G4398.1";
chr19	PacBio	exon	45357630	45357699	.	-	.	gene_id "ENSG00000104884"; transcript_id "G4398.1";
chr19	PacBio	exon	45361524	45361642	.	-	.	gene_id "ENSG00000104884"; transcript_id "G4398.1";
chr19	PacBio	exon	45363743	45363911	.	-	.	gene_id "ENSG00000104884"; transcript_id "G4398.1";
chr19	PacBio	exon	45363986	45364119	.	-	.	gene_id "ENSG00000104884"; transcript_id "G4398.1";
chr19	PacBio	exon	45364235	45364331	.	-	.	gene_id "ENSG00000104884"; transcript_id "G4398.1";
chr19	PacBio	exon	45364424	45364547	.	-	.	gene_id "ENSG00000104884"; transcript_id "G4398.1";
chr19	PacBio	exon	45364838	45364954	.	-	.	gene_id "ENSG00000104884"; transcript_id "G4398.1";
chr19	PacBio	exon	45365042	45365158	.	-	.	gene_id "ENSG00000104884"; transcript_id "G4398.1";
chr19	PacBio	exon	45368630	45368743	.	-	.	gene_id "ENSG00000104884"; transcript_id "G4398.1";
chr19	PacBio	exon	45368930	45368992	.	-	.	gene_id "ENSG00000104884"; transcript_id "G4398.1";
chr19	PacBio	exon	45369070	45369147	.	-	.	gene_id "ENSG00000104884"; transcript_id "G4398.1";
chr19	PacBio	exon	45370133	45370232	.	-	.	gene_id "ENSG00000104884"; transcript_id "G4398.1";
chr19	PacBio	exon	45370536	45370573	.	-	.	gene_id "ENSG00000104884"; transcript_id "G4398.1";
chr19	PacBio	CDS	45351629	45351721	.	-	.	gene_id "ENSG00000104884"; transcript_id "G4398.1";
chr19	PacBio	CDS	45352209	45352352	.	-	.	gene_id "ENSG00000104884"; transcript_id "G4398.1";
chr19	PacBio	CDS	45352506	45352649	.	-	.	gene_id "ENSG00000104884"; transcript_id "G4398.1";
chr19	PacBio	CDS	45352746	45352816	.	-	.	gene_id "ENSG00000104884"; transcript_id "G4398.1";
chr19	PacBio	CDS	45353083	45353155	.	-	.	gene_id "ENSG00000104884"; transcript_id "G4398.1";
chr19	PacBio	CDS	45353242	45353334	.	-	.	gene_id "ENSG00000104884"; transcript_id "G4398.1";
chr19	PacBio	CDS	45354730	45354851	.	-	.	gene_id "ENSG00000104884"; transcript_id "G4398.1";
chr19	PacBio	CDS	45355665	45355728	.	-	.	gene_id "ENSG00000104884"; transcript_id "G4398.1";
chr19	PacBio	CDS	45357270	45357371	.	-	.	gene_id "ENSG00000104884"; transcript_id "G4398.1";
chr19	PacBio	CDS	45357474	45357543	.	-	.	gene_id "ENSG00000104884"; transcript_id "G4398.1";
chr19	PacBio	CDS	45357630	45357699	.	-	.	gene_id "ENSG00000104884"; transcript_id "G4398.1";
chr19	PacBio	CDS	45361524	45361642	.	-	.	gene_id "ENSG00000104884"; transcript_id "G4398.1";
chr19	PacBio	CDS	45363743	45363911	.	-	.	gene_id "ENSG00000104884"; transcript_id "G4398.1";
chr19	PacBio	CDS	45363986	45364119	.	-	.	gene_id "ENSG00000104884"; transcript_id "G4398.1";
chr19	PacBio	CDS	45364235	45364331	.	-	.	gene_id "ENSG00000104884"; transcript_id "G4398.1";
chr19	PacBio	CDS	45364424	45364547	.	-	.	gene_id "ENSG00000104884"; transcript_id "G4398.1";
chr19	PacBio	CDS	45364838	45364954	.	-	.	gene_id "ENSG00000104884"; transcript_id "G4398.1";
chr19	PacBio	CDS	45365042	45365158	.	-	.	gene_id "ENSG00000104884"; transcript_id "G4398.1";
chr19	PacBio	CDS	45368630	45368743	.	-	.	gene_id "ENSG00000104884"; transcript_id "G4398.1";
chr19	PacBio	CDS	45368930	45368992	.	-	.	gene_id "ENSG00000104884"; transcript_id "G4398.1";
chr19	PacBio	CDS	45369070	45369147	.	-	.	gene_id "ENSG00000104884"; transcript_id "G4398.1";
chr19	PacBio	CDS	45370133	45370232	.	-	.	gene_id "ENSG00000104884"; transcript_id "G4398.1";
chr19	PacBio	CDS	45370536	45370540	.	-	.	gene_id "ENSG00000104884"; transcript_id "G4398.1";
chr19	PacBio	transcript	45351146	45370588	.	-	.	gene_id "ENSG00000104884"; transcript_id "G4398.2";
chr19	PacBio	exon	45351146	45351721	.	-	.	gene_id "ENSG00000104884"; transcript_id "G4398.2";
chr19	PacBio	exon	45352209	45352352	.	-	.	gene_id "ENSG00000104884"; transcript_id "G4398.2";
chr19	PacBio	exon	45352506	45352649	.	-	.	gene_id "ENSG00000104884"; transcript_id "G4398.2";
chr19	PacBio	exon	45352746	45352816	.	-	.	gene_id "ENSG00000104884"; transcript_id "G4398.2";
chr19	PacBio	exon	45353083	45353155	.	-	.	gene_id "ENSG00000104884"; transcript_id "G4398.2";
chr19	PacBio	exon	45353242	45353334	.	-	.	gene_id "ENSG00000104884"; transcript_id "G4398.2";
chr19	PacBio	exon	45354730	45354851	.	-	.	gene_id "ENSG00000104884"; transcript_id "G4398.2";
chr19	PacBio	exon	45355665	45355728	.	-	.	gene_id "ENSG00000104884"; transcript_id "G4398.2";
chr19	PacBio	exon	45357270	45357371	.	-	.	gene_id "ENSG00000104884"; transcript_id "G4398.2";
chr19	PacBio	exon	45357474	45357543	.	-	.	gene_id "ENSG00000104884"; transcript_id "G4398.2";
chr19	PacBio	exon	45357630	45357699	.	-	.	gene_id "ENSG00000104884"; transcript_id "G4398.2";
chr19	PacBio	exon	45361524	45361642	.	-	.	gene_id "ENSG00000104884"; transcript_id "G4398.2";
chr19	PacBio	exon	45363743	45363911	.	-	.	gene_id "ENSG00000104884"; transcript_id "G4398.2";
chr19	PacBio	exon	45363986	45364119	.	-	.	gene_id "ENSG00000104884"; transcript_id "G4398.2";
chr19	PacBio	exon	45364235	45364331	.	-	.	gene_id "ENSG00000104884"; transcript_id "G4398.2";
chr19	PacBio	exon	45364424	45364547	.	-	.	gene_id "ENSG00000104884"; transcript_id "G4398.2";
chr19	PacBio	exon	45364838	45364954	.	-	.	gene_id "ENSG00000104884"; transcript_id "G4398.2";
chr19	PacBio	exon	45365042	45365158	.	-	.	gene_id "ENSG00000104884"; transcript_id "G4398.2";
chr19	PacBio	exon	45368630	45368743	.	-	.	gene_id "ENSG00000104884"; transcript_id "G4398.2";
chr19	PacBio	exon	45368930	45368992	.	-	.	gene_id "ENSG00000104884"; transcript_id "G4398.2";
chr19	PacBio	exon	45369070	45369147	.	-	.	gene_id "ENSG00000104884"; transcript_id "G4398.2";
chr19	PacBio	exon	45370133	45370232	.	-	.	gene_id "ENSG00000104884"; transcript_id "G4398.2";
chr19	PacBio	exon	45370536	45370588	.	-	.	gene_id "ENSG00000104884"; transcript_id "G4398.2";
chr19	PacBio	CDS	45351629	45351721	.	-	.	gene_id "ENSG00000104884"; transcript_id "G4398.2";
chr19	PacBio	CDS	45352209	45352352	.	-	.	gene_id "ENSG00000104884"; transcript_id "G4398.2";
chr19	PacBio	CDS	45352506	45352649	.	-	.	gene_id "ENSG00000104884"; transcript_id "G4398.2";
chr19	PacBio	CDS	45352746	45352816	.	-	.	gene_id "ENSG00000104884"; transcript_id "G4398.2";
chr19	PacBio	CDS	45353083	45353155	.	-	.	gene_id "ENSG00000104884"; transcript_id "G4398.2";
chr19	PacBio	CDS	45353242	45353334	.	-	.	gene_id "ENSG00000104884"; transcript_id "G4398.2";
chr19	PacBio	CDS	45354730	45354851	.	-	.	gene_id "ENSG00000104884"; transcript_id "G4398.2";
chr19	PacBio	CDS	45355665	45355728	.	-	.	gene_id "ENSG00000104884"; transcript_id "G4398.2";
chr19	PacBio	CDS	45357270	45357371	.	-	.	gene_id "ENSG00000104884"; transcript_id "G4398.2";
chr19	PacBio	CDS	45357474	45357543	.	-	.	gene_id "ENSG00000104884"; transcript_id "G4398.2";
chr19	PacBio	CDS	45357630	45357699	.	-	.	gene_id "ENSG00000104884"; transcript_id "G4398.2";
chr19	PacBio	CDS	45361524	45361642	.	-	.	gene_id "ENSG00000104884"; transcript_id "G4398.2";
chr19	PacBio	CDS	45363743	45363911	.	-	.	gene_id "ENSG00000104884"; transcript_id "G4398.2";
chr19	PacBio	CDS	45363986	45364119	.	-	.	gene_id "ENSG00000104884"; transcript_id "G4398.2";
chr19	PacBio	CDS	45364235	45364331	.	-	.	gene_id "ENSG00000104884"; transcript_id "G4398.2";
chr19	PacBio	CDS	45364424	45364547	.	-	.	gene_id "ENSG00000104884"; transcript_id "G4398.2";
chr19	PacBio	CDS	45364838	45364954	.	-	.	gene_id "ENSG00000104884"; transcript_id "G4398.2";
chr19	PacBio	CDS	45365042	45365158	.	-	.	gene_id "ENSG00000104884"; transcript_id "G4398.2";
chr19	PacBio	CDS	45368630	45368743	.	-	.	gene_id "ENSG00000104884"; transcript_id "G4398.2";
chr19	PacBio	CDS	45368930	45368992	.	-	.	gene_id "ENSG00000104884"; transcript_id "G4398.2";
chr19	PacBio	CDS	45369070	45369147	.	-	.	gene_id "ENSG00000104884"; transcript_id "G4398.2";
chr19	PacBio	CDS	45370133	45370232	.	-	.	gene_id "ENSG00000104884"; transcript_id "G4398.2";
chr19	PacBio	CDS	45370536	45370540	.	-	.	gene_id "ENSG00000104884"; transcript_id "G4398.2";
chr19	PacBio	transcript	45351588	45370590	.	-	.	gene_id "ENSG00000104884"; transcript_id "G4398.3";
chr19	PacBio	exon	45351588	45351721	.	-	.	gene_id "ENSG00000104884"; transcript_id "G4398.3";
chr19	PacBio	exon	45352209	45352352	.	-	.	gene_id "ENSG00000104884"; transcript_id "G4398.3";
chr19	PacBio	exon	45352506	45352649	.	-	.	gene_id "ENSG00000104884"; transcript_id "G4398.3";
chr19	PacBio	exon	45352746	45352816	.	-	.	gene_id "ENSG00000104884"; transcript_id "G4398.3";
chr19	PacBio	exon	45353083	45353155	.	-	.	gene_id "ENSG00000104884"; transcript_id "G4398.3";
chr19	PacBio	exon	45353242	45353334	.	-	.	gene_id "ENSG00000104884"; transcript_id "G4398.3";
chr19	PacBio	exon	45354730	45354851	.	-	.	gene_id "ENSG00000104884"; transcript_id "G4398.3";
chr19	PacBio	exon	45355665	45355728	.	-	.	gene_id "ENSG00000104884"; transcript_id "G4398.3";
chr19	PacBio	exon	45357270	45357371	.	-	.	gene_id "ENSG00000104884"; transcript_id "G4398.3";
chr19	PacBio	exon	45357474	45357543	.	-	.	gene_id "ENSG00000104884"; transcript_id "G4398.3";
chr19	PacBio	exon	45357630	45357699	.	-	.	gene_id "ENSG00000104884"; transcript_id "G4398.3";
chr19	PacBio	exon	45361524	45361642	.	-	.	gene_id "ENSG00000104884"; transcript_id "G4398.3";
chr19	PacBio	exon	45363743	45363911	.	-	.	gene_id "ENSG00000104884"; transcript_id "G4398.3";
chr19	PacBio	exon	45363986	45364119	.	-	.	gene_id "ENSG00000104884"; transcript_id "G4398.3";
chr19	PacBio	exon	45364235	45364331	.	-	.	gene_id "ENSG00000104884"; transcript_id "G4398.3";
chr19	PacBio	exon	45364424	45364547	.	-	.	gene_id "ENSG00000104884"; transcript_id "G4398.3";
chr19	PacBio	exon	45364838	45364954	.	-	.	gene_id "ENSG00000104884"; transcript_id "G4398.3";
chr19	PacBio	exon	45365042	45365158	.	-	.	gene_id "ENSG00000104884"; transcript_id "G4398.3";
chr19	PacBio	exon	45368630	45368743	.	-	.	gene_id "ENSG00000104884"; transcript_id "G4398.3";
chr19	PacBio	exon	45368930	45368992	.	-	.	gene_id "ENSG00000104884"; transcript_id "G4398.3";
chr19	PacBio	exon	45369070	45369147	.	-	.	gene_id "ENSG00000104884"; transcript_id "G4398.3";
chr19	PacBio	exon	45370133	45370232	.	-	.	gene_id "ENSG00000104884"; transcript_id "G4398.3";
chr19	PacBio	exon	45370536	45370590	.	-	.	gene_id "ENSG00000104884"; transcript_id "G4398.3";
chr19	PacBio	CDS	45351629	45351721	.	-	.	gene_id "ENSG00000104884"; transcript_id "G4398.3";
chr19	PacBio	CDS	45352209	45352352	.	-	.	gene_id "ENSG00000104884"; transcript_id "G4398.3";
chr19	PacBio	CDS	45352506	45352649	.	-	.	gene_id "ENSG00000104884"; transcript_id "G4398.3";
chr19	PacBio	CDS	45352746	45352816	.	-	.	gene_id "ENSG00000104884"; transcript_id "G4398.3";
chr19	PacBio	CDS	45353083	45353155	.	-	.	gene_id "ENSG00000104884"; transcript_id "G4398.3";
chr19	PacBio	CDS	45353242	45353334	.	-	.	gene_id "ENSG00000104884"; transcript_id "G4398.3";
chr19	PacBio	CDS	45354730	45354851	.	-	.	gene_id "ENSG00000104884"; transcript_id "G4398.3";
chr19	PacBio	CDS	45355665	45355728	.	-	.	gene_id "ENSG00000104884"; transcript_id "G4398.3";
chr19	PacBio	CDS	45357270	45357371	.	-	.	gene_id "ENSG00000104884"; transcript_id "G4398.3";
chr19	PacBio	CDS	45357474	45357543	.	-	.	gene_id "ENSG00000104884"; transcript_id "G4398.3";
chr19	PacBio	CDS	45357630	45357699	.	-	.	gene_id "ENSG00000104884"; transcript_id "G4398.3";
chr19	PacBio	CDS	45361524	45361642	.	-	.	gene_id "ENSG00000104884"; transcript_id "G4398.3";
chr19	PacBio	CDS	45363743	45363911	.	-	.	gene_id "ENSG00000104884"; transcript_id "G4398.3";
chr19	PacBio	CDS	45363986	45364119	.	-	.	gene_id "ENSG00000104884"; transcript_id "G4398.3";
chr19	PacBio	CDS	45364235	45364331	.	-	.	gene_id "ENSG00000104884"; transcript_id "G4398.3";
chr19	PacBio	CDS	45364424	45364547	.	-	.	gene_id "ENSG00000104884"; transcript_id "G4398.3";
chr19	PacBio	CDS	45364838	45364954	.	-	.	gene_id "ENSG00000104884"; transcript_id "G4398.3";
chr19	PacBio	CDS	45365042	45365158	.	-	.	gene_id "ENSG00000104884"; transcript_id "G4398.3";
chr19	PacBio	CDS	45368630	45368743	.	-	.	gene_id "ENSG00000104884"; transcript_id "G4398.3";
chr19	PacBio	CDS	45368930	45368992	.	-	.	gene_id "ENSG00000104884"; transcript_id "G4398.3";
chr19	PacBio	CDS	45369070	45369147	.	-	.	gene_id "ENSG00000104884"; transcript_id "G4398.3";
chr19	PacBio	CDS	45370133	45370232	.	-	.	gene_id "ENSG00000104884"; transcript_id "G4398.3";
chr19	PacBio	CDS	45370536	45370540	.	-	.	gene_id "ENSG00000104884"; transcript_id "G4398.3";
chr19	PacBio	transcript	45351595	45370582	.	-	.	gene_id "ENSG00000104884"; transcript_id "G4398.4";
chr19	PacBio	exon	45351595	45351721	.	-	.	gene_id "ENSG00000104884"; transcript_id "G4398.4";
chr19	PacBio	exon	45352209	45352352	.	-	.	gene_id "ENSG00000104884"; transcript_id "G4398.4";
chr19	PacBio	exon	45352506	45352649	.	-	.	gene_id "ENSG00000104884"; transcript_id "G4398.4";
chr19	PacBio	exon	45352746	45352816	.	-	.	gene_id "ENSG00000104884"; transcript_id "G4398.4";
chr19	PacBio	exon	45353083	45353155	.	-	.	gene_id "ENSG00000104884"; transcript_id "G4398.4";
chr19	PacBio	exon	45353242	45353334	.	-	.	gene_id "ENSG00000104884"; transcript_id "G4398.4";
chr19	PacBio	exon	45353860	45353897	.	-	.	gene_id "ENSG00000104884"; transcript_id "G4398.4";
chr19	PacBio	exon	45354730	45357371	.	-	.	gene_id "ENSG00000104884"; transcript_id "G4398.4";
chr19	PacBio	exon	45357474	45357543	.	-	.	gene_id "ENSG00000104884"; transcript_id "G4398.4";
chr19	PacBio	exon	45357630	45357699	.	-	.	gene_id "ENSG00000104884"; transcript_id "G4398.4";
chr19	PacBio	exon	45361524	45361642	.	-	.	gene_id "ENSG00000104884"; transcript_id "G4398.4";
chr19	PacBio	exon	45363743	45363911	.	-	.	gene_id "ENSG00000104884"; transcript_id "G4398.4";
chr19	PacBio	exon	45363986	45364119	.	-	.	gene_id "ENSG00000104884"; transcript_id "G4398.4";
chr19	PacBio	exon	45364235	45364331	.	-	.	gene_id "ENSG00000104884"; transcript_id "G4398.4";
chr19	PacBio	exon	45364424	45364547	.	-	.	gene_id "ENSG00000104884"; transcript_id "G4398.4";
chr19	PacBio	exon	45364838	45364954	.	-	.	gene_id "ENSG00000104884"; transcript_id "G4398.4";
chr19	PacBio	exon	45365042	45365158	.	-	.	gene_id "ENSG00000104884"; transcript_id "G4398.4";
chr19	PacBio	exon	45368630	45368743	.	-	.	gene_id "ENSG00000104884"; transcript_id "G4398.4";
chr19	PacBio	exon	45368930	45369147	.	-	.	gene_id "ENSG00000104884"; transcript_id "G4398.4";
chr19	PacBio	exon	45370133	45370232	.	-	.	gene_id "ENSG00000104884"; transcript_id "G4398.4";
chr19	PacBio	exon	45370536	45370582	.	-	.	gene_id "ENSG00000104884"; transcript_id "G4398.4";
chr19	PacBio	CDS	45357252	45357371	.	-	.	gene_id "ENSG00000104884"; transcript_id "G4398.4";
chr19	PacBio	CDS	45357474	45357543	.	-	.	gene_id "ENSG00000104884"; transcript_id "G4398.4";
chr19	PacBio	CDS	45357630	45357699	.	-	.	gene_id "ENSG00000104884"; transcript_id "G4398.4";
chr19	PacBio	CDS	45361524	45361642	.	-	.	gene_id "ENSG00000104884"; transcript_id "G4398.4";
chr19	PacBio	CDS	45363743	45363911	.	-	.	gene_id "ENSG00000104884"; transcript_id "G4398.4";
chr19	PacBio	CDS	45363986	45364119	.	-	.	gene_id "ENSG00000104884"; transcript_id "G4398.4";
chr19	PacBio	CDS	45364235	45364311	.	-	.	gene_id "ENSG00000104884"; transcript_id "G4398.4";
chr19	PacBio	transcript	45351595	45370588	.	-	.	gene_id "ENSG00000104884"; transcript_id "G4398.5";
chr19	PacBio	exon	45351595	45351721	.	-	.	gene_id "ENSG00000104884"; transcript_id "G4398.5";
chr19	PacBio	exon	45352209	45352352	.	-	.	gene_id "ENSG00000104884"; transcript_id "G4398.5";
chr19	PacBio	exon	45352506	45352649	.	-	.	gene_id "ENSG00000104884"; transcript_id "G4398.5";
chr19	PacBio	exon	45352746	45352816	.	-	.	gene_id "ENSG00000104884"; transcript_id "G4398.5";
chr19	PacBio	exon	45353083	45353155	.	-	.	gene_id "ENSG00000104884"; transcript_id "G4398.5";
chr19	PacBio	exon	45353242	45353334	.	-	.	gene_id "ENSG00000104884"; transcript_id "G4398.5";
chr19	PacBio	exon	45354730	45354851	.	-	.	gene_id "ENSG00000104884"; transcript_id "G4398.5";
chr19	PacBio	exon	45355665	45355728	.	-	.	gene_id "ENSG00000104884"; transcript_id "G4398.5";
chr19	PacBio	exon	45357270	45357371	.	-	.	gene_id "ENSG00000104884"; transcript_id "G4398.5";
chr19	PacBio	exon	45357474	45357543	.	-	.	gene_id "ENSG00000104884"; transcript_id "G4398.5";
chr19	PacBio	exon	45357630	45357699	.	-	.	gene_id "ENSG00000104884"; transcript_id "G4398.5";
chr19	PacBio	exon	45361524	45361642	.	-	.	gene_id "ENSG00000104884"; transcript_id "G4398.5";
chr19	PacBio	exon	45363743	45364119	.	-	.	gene_id "ENSG00000104884"; transcript_id "G4398.5";
chr19	PacBio	exon	45364235	45364331	.	-	.	gene_id "ENSG00000104884"; transcript_id "G4398.5";
chr19	PacBio	exon	45364424	45364547	.	-	.	gene_id "ENSG00000104884"; transcript_id "G4398.5";
chr19	PacBio	exon	45364838	45364954	.	-	.	gene_id "ENSG00000104884"; transcript_id "G4398.5";
chr19	PacBio	exon	45365042	45365158	.	-	.	gene_id "ENSG00000104884"; transcript_id "G4398.5";
chr19	PacBio	exon	45368630	45368743	.	-	.	gene_id "ENSG00000104884"; transcript_id "G4398.5";
chr19	PacBio	exon	45368930	45368992	.	-	.	gene_id "ENSG00000104884"; transcript_id "G4398.5";
chr19	PacBio	exon	45369070	45369147	.	-	.	gene_id "ENSG00000104884"; transcript_id "G4398.5";
chr19	PacBio	exon	45370133	45370232	.	-	.	gene_id "ENSG00000104884"; transcript_id "G4398.5";
chr19	PacBio	exon	45370536	45370588	.	-	.	gene_id "ENSG00000104884"; transcript_id "G4398.5";
chr19	PacBio	CDS	45351629	45351721	.	-	.	gene_id "ENSG00000104884"; transcript_id "G4398.5";
chr19	PacBio	CDS	45352209	45352352	.	-	.	gene_id "ENSG00000104884"; transcript_id "G4398.5";
chr19	PacBio	CDS	45352506	45352649	.	-	.	gene_id "ENSG00000104884"; transcript_id "G4398.5";
chr19	PacBio	CDS	45352746	45352816	.	-	.	gene_id "ENSG00000104884"; transcript_id "G4398.5";
chr19	PacBio	CDS	45353083	45353155	.	-	.	gene_id "ENSG00000104884"; transcript_id "G4398.5";
chr19	PacBio	CDS	45353242	45353334	.	-	.	gene_id "ENSG00000104884"; transcript_id "G4398.5";
chr19	PacBio	CDS	45354730	45354851	.	-	.	gene_id "ENSG00000104884"; transcript_id "G4398.5";
chr19	PacBio	CDS	45355665	45355728	.	-	.	gene_id "ENSG00000104884"; transcript_id "G4398.5";
chr19	PacBio	CDS	45357270	45357371	.	-	.	gene_id "ENSG00000104884"; transcript_id "G4398.5";
chr19	PacBio	CDS	45357474	45357539	.	-	.	gene_id "ENSG00000104884"; transcript_id "G4398.5";
chr19	PacBio	transcript	45351597	45370573	.	-	.	gene_id "ENSG00000104884"; transcript_id "G4398.6";
chr19	PacBio	exon	45351597	45351721	.	-	.	gene_id "ENSG00000104884"; transcript_id "G4398.6";
chr19	PacBio	exon	45352209	45352352	.	-	.	gene_id "ENSG00000104884"; transcript_id "G4398.6";
chr19	PacBio	exon	45352506	45352649	.	-	.	gene_id "ENSG00000104884"; transcript_id "G4398.6";
chr19	PacBio	exon	45352746	45352816	.	-	.	gene_id "ENSG00000104884"; transcript_id "G4398.6";
chr19	PacBio	exon	45353083	45353155	.	-	.	gene_id "ENSG00000104884"; transcript_id "G4398.6";
chr19	PacBio	exon	45353242	45353334	.	-	.	gene_id "ENSG00000104884"; transcript_id "G4398.6";
chr19	PacBio	exon	45354730	45354851	.	-	.	gene_id "ENSG00000104884"; transcript_id "G4398.6";
chr19	PacBio	exon	45355665	45355728	.	-	.	gene_id "ENSG00000104884"; transcript_id "G4398.6";
chr19	PacBio	exon	45357270	45357371	.	-	.	gene_id "ENSG00000104884"; transcript_id "G4398.6";
chr19	PacBio	exon	45357474	45357543	.	-	.	gene_id "ENSG00000104884"; transcript_id "G4398.6";
chr19	PacBio	exon	45357630	45357699	.	-	.	gene_id "ENSG00000104884"; transcript_id "G4398.6";
chr19	PacBio	exon	45361524	45361642	.	-	.	gene_id "ENSG00000104884"; transcript_id "G4398.6";
chr19	PacBio	exon	45363743	45363911	.	-	.	gene_id "ENSG00000104884"; transcript_id "G4398.6";
chr19	PacBio	exon	45363986	45364119	.	-	.	gene_id "ENSG00000104884"; transcript_id "G4398.6";
chr19	PacBio	exon	45364235	45364331	.	-	.	gene_id "ENSG00000104884"; transcript_id "G4398.6";
chr19	PacBio	exon	45364424	45364547	.	-	.	gene_id "ENSG00000104884"; transcript_id "G4398.6";
chr19	PacBio	exon	45364838	45364954	.	-	.	gene_id "ENSG00000104884"; transcript_id "G4398.6";
chr19	PacBio	exon	45365042	45365158	.	-	.	gene_id "ENSG00000104884"; transcript_id "G4398.6";
chr19	PacBio	exon	45368630	45368743	.	-	.	gene_id "ENSG00000104884"; transcript_id "G4398.6";
chr19	PacBio	exon	45368930	45368992	.	-	.	gene_id "ENSG00000104884"; transcript_id "G4398.6";
chr19	PacBio	exon	45370133	45370232	.	-	.	gene_id "ENSG00000104884"; transcript_id "G4398.6";
chr19	PacBio	exon	45370536	45370573	.	-	.	gene_id "ENSG00000104884"; transcript_id "G4398.6";
chr19	PacBio	CDS	45351629	45351721	.	-	.	gene_id "ENSG00000104884"; transcript_id "G4398.6";
chr19	PacBio	CDS	45352209	45352352	.	-	.	gene_id "ENSG00000104884"; transcript_id "G4398.6";
chr19	PacBio	CDS	45352506	45352649	.	-	.	gene_id "ENSG00000104884"; transcript_id "G4398.6";
chr19	PacBio	CDS	45352746	45352816	.	-	.	gene_id "ENSG00000104884"; transcript_id "G4398.6";
chr19	PacBio	CDS	45353083	45353155	.	-	.	gene_id "ENSG00000104884"; transcript_id "G4398.6";
chr19	PacBio	CDS	45353242	45353334	.	-	.	gene_id "ENSG00000104884"; transcript_id "G4398.6";
chr19	PacBio	CDS	45354730	45354851	.	-	.	gene_id "ENSG00000104884"; transcript_id "G4398.6";
chr19	PacBio	CDS	45355665	45355728	.	-	.	gene_id "ENSG00000104884"; transcript_id "G4398.6";
chr19	PacBio	CDS	45357270	45357371	.	-	.	gene_id "ENSG00000104884"; transcript_id "G4398.6";
chr19	PacBio	CDS	45357474	45357543	.	-	.	gene_id "ENSG00000104884"; transcript_id "G4398.6";
chr19	PacBio	CDS	45357630	45357699	.	-	.	gene_id "ENSG00000104884"; transcript_id "G4398.6";
chr19	PacBio	CDS	45361524	45361642	.	-	.	gene_id "ENSG00000104884"; transcript_id "G4398.6";
chr19	PacBio	CDS	45363743	45363911	.	-	.	gene_id "ENSG00000104884"; transcript_id "G4398.6";
chr19	PacBio	CDS	45363986	45364119	.	-	.	gene_id "ENSG00000104884"; transcript_id "G4398.6";
chr19	PacBio	CDS	45364235	45364331	.	-	.	gene_id "ENSG00000104884"; transcript_id "G4398.6";
chr19	PacBio	CDS	45364424	45364547	.	-	.	gene_id "ENSG00000104884"; transcript_id "G4398.6";
chr19	PacBio	CDS	45364838	45364954	.	-	.	gene_id "ENSG00000104884"; transcript_id "G4398.6";
chr19	PacBio	CDS	45365042	45365158	.	-	.	gene_id "ENSG00000104884"; transcript_id "G4398.6";
chr19	PacBio	CDS	45368630	45368743	.	-	.	gene_id "ENSG00000104884"; transcript_id "G4398.6";
chr19	PacBio	CDS	45368930	45368992	.	-	.	gene_id "ENSG00000104884"; transcript_id "G4398.6";
chr19	PacBio	CDS	45370133	45370232	.	-	.	gene_id "ENSG00000104884"; transcript_id "G4398.6";
chr19	PacBio	CDS	45370536	45370540	.	-	.	gene_id "ENSG00000104884"; transcript_id "G4398.6";
chr19	PacBio	transcript	45352077	45370557	.	-	.	gene_id "ENSG00000104884"; transcript_id "G4398.7";
chr19	PacBio	exon	45352077	45352352	.	-	.	gene_id "ENSG00000104884"; transcript_id "G4398.7";
chr19	PacBio	exon	45352506	45352649	.	-	.	gene_id "ENSG00000104884"; transcript_id "G4398.7";
chr19	PacBio	exon	45352746	45352816	.	-	.	gene_id "ENSG00000104884"; transcript_id "G4398.7";
chr19	PacBio	exon	45353083	45353155	.	-	.	gene_id "ENSG00000104884"; transcript_id "G4398.7";
chr19	PacBio	exon	45353242	45353334	.	-	.	gene_id "ENSG00000104884"; transcript_id "G4398.7";
chr19	PacBio	exon	45354730	45354851	.	-	.	gene_id "ENSG00000104884"; transcript_id "G4398.7";
chr19	PacBio	exon	45355665	45355728	.	-	.	gene_id "ENSG00000104884"; transcript_id "G4398.7";
chr19	PacBio	exon	45357270	45357371	.	-	.	gene_id "ENSG00000104884"; transcript_id "G4398.7";
chr19	PacBio	exon	45357474	45357543	.	-	.	gene_id "ENSG00000104884"; transcript_id "G4398.7";
chr19	PacBio	exon	45357630	45357699	.	-	.	gene_id "ENSG00000104884"; transcript_id "G4398.7";
chr19	PacBio	exon	45361524	45361642	.	-	.	gene_id "ENSG00000104884"; transcript_id "G4398.7";
chr19	PacBio	exon	45363743	45363911	.	-	.	gene_id "ENSG00000104884"; transcript_id "G4398.7";
chr19	PacBio	exon	45363986	45364119	.	-	.	gene_id "ENSG00000104884"; transcript_id "G4398.7";
chr19	PacBio	exon	45364235	45364331	.	-	.	gene_id "ENSG00000104884"; transcript_id "G4398.7";
chr19	PacBio	exon	45364424	45364547	.	-	.	gene_id "ENSG00000104884"; transcript_id "G4398.7";
chr19	PacBio	exon	45364838	45364954	.	-	.	gene_id "ENSG00000104884"; transcript_id "G4398.7";
chr19	PacBio	exon	45365042	45365158	.	-	.	gene_id "ENSG00000104884"; transcript_id "G4398.7";
chr19	PacBio	exon	45368630	45368743	.	-	.	gene_id "ENSG00000104884"; transcript_id "G4398.7";
chr19	PacBio	exon	45368930	45368992	.	-	.	gene_id "ENSG00000104884"; transcript_id "G4398.7";
chr19	PacBio	exon	45369070	45369147	.	-	.	gene_id "ENSG00000104884"; transcript_id "G4398.7";
chr19	PacBio	exon	45370133	45370232	.	-	.	gene_id "ENSG00000104884"; transcript_id "G4398.7";
chr19	PacBio	exon	45370536	45370557	.	-	.	gene_id "ENSG00000104884"; transcript_id "G4398.7";
chr19	PacBio	CDS	45352077	45352352	.	-	.	gene_id "ENSG00000104884"; transcript_id "G4398.7";
chr19	PacBio	CDS	45352506	45352649	.	-	.	gene_id "ENSG00000104884"; transcript_id "G4398.7";
chr19	PacBio	CDS	45352746	45352816	.	-	.	gene_id "ENSG00000104884"; transcript_id "G4398.7";
chr19	PacBio	CDS	45353083	45353155	.	-	.	gene_id "ENSG00000104884"; transcript_id "G4398.7";
chr19	PacBio	CDS	45353242	45353334	.	-	.	gene_id "ENSG00000104884"; transcript_id "G4398.7";
chr19	PacBio	CDS	45354730	45354851	.	-	.	gene_id "ENSG00000104884"; transcript_id "G4398.7";
chr19	PacBio	CDS	45355665	45355728	.	-	.	gene_id "ENSG00000104884"; transcript_id "G4398.7";
chr19	PacBio	CDS	45357270	45357371	.	-	.	gene_id "ENSG00000104884"; transcript_id "G4398.7";
chr19	PacBio	CDS	45357474	45357543	.	-	.	gene_id "ENSG00000104884"; transcript_id "G4398.7";
chr19	PacBio	CDS	45357630	45357699	.	-	.	gene_id "ENSG00000104884"; transcript_id "G4398.7";
chr19	PacBio	CDS	45361524	45361642	.	-	.	gene_id "ENSG00000104884"; transcript_id "G4398.7";
chr19	PacBio	CDS	45363743	45363911	.	-	.	gene_id "ENSG00000104884"; transcript_id "G4398.7";
chr19	PacBio	CDS	45363986	45364119	.	-	.	gene_id "ENSG00000104884"; transcript_id "G4398.7";
chr19	PacBio	CDS	45364235	45364331	.	-	.	gene_id "ENSG00000104884"; transcript_id "G4398.7";
chr19	PacBio	CDS	45364424	45364547	.	-	.	gene_id "ENSG00000104884"; transcript_id "G4398.7";
chr19	PacBio	CDS	45364838	45364954	.	-	.	gene_id "ENSG00000104884"; transcript_id "G4398.7";
chr19	PacBio	CDS	45365042	45365158	.	-	.	gene_id "ENSG00000104884"; transcript_id "G4398.7";
chr19	PacBio	CDS	45368630	45368743	.	-	.	gene_id "ENSG00000104884"; transcript_id "G4398.7";
chr19	PacBio	CDS	45368930	45368992	.	-	.	gene_id "ENSG00000104884"; transcript_id "G4398.7";
chr19	PacBio	CDS	45369070	45369147	.	-	.	gene_id "ENSG00000104884"; transcript_id "G4398.7";
chr19	PacBio	CDS	45370133	45370232	.	-	.	gene_id "ENSG00000104884"; transcript_id "G4398.7";
chr19	PacBio	CDS	45370536	45370540	.	-	.	gene_id "ENSG00000104884"; transcript_id "G4398.7";
chr19	PacBio	transcript	45361955	45370568	.	-	.	gene_id "ENSG00000104884"; transcript_id "G4398.8";
chr19	PacBio	exon	45361955	45363911	.	-	.	gene_id "ENSG00000104884"; transcript_id "G4398.8";
chr19	PacBio	exon	45363986	45364119	.	-	.	gene_id "ENSG00000104884"; transcript_id "G4398.8";
chr19	PacBio	exon	45364235	45364331	.	-	.	gene_id "ENSG00000104884"; transcript_id "G4398.8";
chr19	PacBio	exon	45364424	45364547	.	-	.	gene_id "ENSG00000104884"; transcript_id "G4398.8";
chr19	PacBio	exon	45364838	45364954	.	-	.	gene_id "ENSG00000104884"; transcript_id "G4398.8";
chr19	PacBio	exon	45365042	45365158	.	-	.	gene_id "ENSG00000104884"; transcript_id "G4398.8";
chr19	PacBio	exon	45368630	45368743	.	-	.	gene_id "ENSG00000104884"; transcript_id "G4398.8";
chr19	PacBio	exon	45368930	45368992	.	-	.	gene_id "ENSG00000104884"; transcript_id "G4398.8";
chr19	PacBio	exon	45369070	45369147	.	-	.	gene_id "ENSG00000104884"; transcript_id "G4398.8";
chr19	PacBio	exon	45370133	45370232	.	-	.	gene_id "ENSG00000104884"; transcript_id "G4398.8";
chr19	PacBio	exon	45370536	45370568	.	-	.	gene_id "ENSG00000104884"; transcript_id "G4398.8";
chr19	PacBio	CDS	45363631	45363911	.	-	.	gene_id "ENSG00000104884"; transcript_id "G4398.8";
chr19	PacBio	CDS	45363986	45364119	.	-	.	gene_id "ENSG00000104884"; transcript_id "G4398.8";
chr19	PacBio	CDS	45364235	45364331	.	-	.	gene_id "ENSG00000104884"; transcript_id "G4398.8";
chr19	PacBio	CDS	45364424	45364547	.	-	.	gene_id "ENSG00000104884"; transcript_id "G4398.8";
chr19	PacBio	CDS	45364838	45364954	.	-	.	gene_id "ENSG00000104884"; transcript_id "G4398.8";
chr19	PacBio	CDS	45365042	45365158	.	-	.	gene_id "ENSG00000104884"; transcript_id "G4398.8";
chr19	PacBio	CDS	45368630	45368743	.	-	.	gene_id "ENSG00000104884"; transcript_id "G4398.8";
chr19	PacBio	CDS	45368930	45368992	.	-	.	gene_id "ENSG00000104884"; transcript_id "G4398.8";
chr19	PacBio	CDS	45369070	45369147	.	-	.	gene_id "ENSG00000104884"; transcript_id "G4398.8";
chr19	PacBio	CDS	45370133	45370232	.	-	.	gene_id "ENSG00000104884"; transcript_id "G4398.8";
chr19	PacBio	CDS	45370536	45370540	.	-	.	gene_id "ENSG00000104884"; transcript_id "G4398.8";
chr19	PacBio	transcript	45407336	45423526	.	-	.	gene_id "ENSG00000012061"; transcript_id "G4399.1";
chr19	PacBio	exon	45407336	45409725	.	-	.	gene_id "ENSG00000012061"; transcript_id "G4399.1";
chr19	PacBio	exon	45413677	45413745	.	-	.	gene_id "ENSG00000012061"; transcript_id "G4399.1";
chr19	PacBio	exon	45413963	45414034	.	-	.	gene_id "ENSG00000012061"; transcript_id "G4399.1";
chr19	PacBio	exon	45414861	45414960	.	-	.	gene_id "ENSG00000012061"; transcript_id "G4399.1";
chr19	PacBio	exon	45416821	45416897	.	-	.	gene_id "ENSG00000012061"; transcript_id "G4399.1";
chr19	PacBio	exon	45419098	45419197	.	-	.	gene_id "ENSG00000012061"; transcript_id "G4399.1";
chr19	PacBio	exon	45420324	45420427	.	-	.	gene_id "ENSG00000012061"; transcript_id "G4399.1";
chr19	PacBio	exon	45421178	45421393	.	-	.	gene_id "ENSG00000012061"; transcript_id "G4399.1";
chr19	PacBio	exon	45423270	45423526	.	-	.	gene_id "ENSG00000012061"; transcript_id "G4399.1";
chr19	PacBio	CDS	45409675	45409725	.	-	.	gene_id "ENSG00000012061"; transcript_id "G4399.1";
chr19	PacBio	CDS	45413677	45413745	.	-	.	gene_id "ENSG00000012061"; transcript_id "G4399.1";
chr19	PacBio	CDS	45413963	45414034	.	-	.	gene_id "ENSG00000012061"; transcript_id "G4399.1";
chr19	PacBio	CDS	45414861	45414960	.	-	.	gene_id "ENSG00000012061"; transcript_id "G4399.1";
chr19	PacBio	CDS	45416821	45416897	.	-	.	gene_id "ENSG00000012061"; transcript_id "G4399.1";
chr19	PacBio	CDS	45419098	45419197	.	-	.	gene_id "ENSG00000012061"; transcript_id "G4399.1";
chr19	PacBio	CDS	45420324	45420427	.	-	.	gene_id "ENSG00000012061"; transcript_id "G4399.1";
chr19	PacBio	CDS	45421178	45421393	.	-	.	gene_id "ENSG00000012061"; transcript_id "G4399.1";
chr19	PacBio	CDS	45423270	45423374	.	-	.	gene_id "ENSG00000012061"; transcript_id "G4399.1";
chr19	PacBio	transcript	45409610	45450741	.	-	.	gene_id "ENSG00000012061"; transcript_id "G4399.2";
chr19	PacBio	exon	45409610	45409725	.	-	.	gene_id "ENSG00000012061"; transcript_id "G4399.2";
chr19	PacBio	exon	45413677	45413745	.	-	.	gene_id "ENSG00000012061"; transcript_id "G4399.2";
chr19	PacBio	exon	45413963	45414034	.	-	.	gene_id "ENSG00000012061"; transcript_id "G4399.2";
chr19	PacBio	exon	45414861	45414960	.	-	.	gene_id "ENSG00000012061"; transcript_id "G4399.2";
chr19	PacBio	exon	45416821	45416897	.	-	.	gene_id "ENSG00000012061"; transcript_id "G4399.2";
chr19	PacBio	exon	45419098	45419197	.	-	.	gene_id "ENSG00000012061"; transcript_id "G4399.2";
chr19	PacBio	exon	45420324	45420427	.	-	.	gene_id "ENSG00000012061"; transcript_id "G4399.2";
chr19	PacBio	exon	45421178	45421393	.	-	.	gene_id "ENSG00000012061"; transcript_id "G4399.2";
chr19	PacBio	exon	45423270	45423381	.	-	.	gene_id "ENSG00000012061"; transcript_id "G4399.2";
chr19	PacBio	exon	45449173	45449244	.	-	.	gene_id "ENSG00000012061"; transcript_id "G4399.2";
chr19	PacBio	exon	45450641	45450741	.	-	.	gene_id "ENSG00000012061"; transcript_id "G4399.2";
chr19	PacBio	CDS	45409675	45409725	.	-	.	gene_id "ENSG00000012061"; transcript_id "G4399.2";
chr19	PacBio	CDS	45413677	45413745	.	-	.	gene_id "ENSG00000012061"; transcript_id "G4399.2";
chr19	PacBio	CDS	45413963	45414034	.	-	.	gene_id "ENSG00000012061"; transcript_id "G4399.2";
chr19	PacBio	CDS	45414861	45414960	.	-	.	gene_id "ENSG00000012061"; transcript_id "G4399.2";
chr19	PacBio	CDS	45416821	45416897	.	-	.	gene_id "ENSG00000012061"; transcript_id "G4399.2";
chr19	PacBio	CDS	45419098	45419197	.	-	.	gene_id "ENSG00000012061"; transcript_id "G4399.2";
chr19	PacBio	CDS	45420324	45420427	.	-	.	gene_id "ENSG00000012061"; transcript_id "G4399.2";
chr19	PacBio	CDS	45421178	45421393	.	-	.	gene_id "ENSG00000012061"; transcript_id "G4399.2";
chr19	PacBio	CDS	45423270	45423374	.	-	.	gene_id "ENSG00000012061"; transcript_id "G4399.2";
chr19	PacBio	transcript	45409614	45424516	.	-	.	gene_id "ENSG00000012061"; transcript_id "G4399.3";
chr19	PacBio	exon	45409614	45409725	.	-	.	gene_id "ENSG00000012061"; transcript_id "G4399.3";
chr19	PacBio	exon	45413677	45413745	.	-	.	gene_id "ENSG00000012061"; transcript_id "G4399.3";
chr19	PacBio	exon	45413963	45414034	.	-	.	gene_id "ENSG00000012061"; transcript_id "G4399.3";
chr19	PacBio	exon	45414861	45414960	.	-	.	gene_id "ENSG00000012061"; transcript_id "G4399.3";
chr19	PacBio	exon	45416821	45416897	.	-	.	gene_id "ENSG00000012061"; transcript_id "G4399.3";
chr19	PacBio	exon	45419098	45419197	.	-	.	gene_id "ENSG00000012061"; transcript_id "G4399.3";
chr19	PacBio	exon	45420324	45420427	.	-	.	gene_id "ENSG00000012061"; transcript_id "G4399.3";
chr19	PacBio	exon	45421178	45421393	.	-	.	gene_id "ENSG00000012061"; transcript_id "G4399.3";
chr19	PacBio	exon	45423270	45423381	.	-	.	gene_id "ENSG00000012061"; transcript_id "G4399.3";
chr19	PacBio	exon	45423781	45424516	.	-	.	gene_id "ENSG00000012061"; transcript_id "G4399.3";
chr19	PacBio	CDS	45409675	45409725	.	-	.	gene_id "ENSG00000012061"; transcript_id "G4399.3";
chr19	PacBio	CDS	45413677	45413745	.	-	.	gene_id "ENSG00000012061"; transcript_id "G4399.3";
chr19	PacBio	CDS	45413963	45414034	.	-	.	gene_id "ENSG00000012061"; transcript_id "G4399.3";
chr19	PacBio	CDS	45414861	45414960	.	-	.	gene_id "ENSG00000012061"; transcript_id "G4399.3";
chr19	PacBio	CDS	45416821	45416897	.	-	.	gene_id "ENSG00000012061"; transcript_id "G4399.3";
chr19	PacBio	CDS	45419098	45419197	.	-	.	gene_id "ENSG00000012061"; transcript_id "G4399.3";
chr19	PacBio	CDS	45420324	45420427	.	-	.	gene_id "ENSG00000012061"; transcript_id "G4399.3";
chr19	PacBio	CDS	45421178	45421393	.	-	.	gene_id "ENSG00000012061"; transcript_id "G4399.3";
chr19	PacBio	CDS	45423270	45423374	.	-	.	gene_id "ENSG00000012061"; transcript_id "G4399.3";
chr19	PacBio	transcript	45409617	45423526	.	-	.	gene_id "ENSG00000012061"; transcript_id "G4399.4";
chr19	PacBio	exon	45409617	45409725	.	-	.	gene_id "ENSG00000012061"; transcript_id "G4399.4";
chr19	PacBio	exon	45413677	45413745	.	-	.	gene_id "ENSG00000012061"; transcript_id "G4399.4";
chr19	PacBio	exon	45413963	45414034	.	-	.	gene_id "ENSG00000012061"; transcript_id "G4399.4";
chr19	PacBio	exon	45414861	45414960	.	-	.	gene_id "ENSG00000012061"; transcript_id "G4399.4";
chr19	PacBio	exon	45416821	45416897	.	-	.	gene_id "ENSG00000012061"; transcript_id "G4399.4";
chr19	PacBio	exon	45419098	45419197	.	-	.	gene_id "ENSG00000012061"; transcript_id "G4399.4";
chr19	PacBio	exon	45420324	45420427	.	-	.	gene_id "ENSG00000012061"; transcript_id "G4399.4";
chr19	PacBio	exon	45421178	45421393	.	-	.	gene_id "ENSG00000012061"; transcript_id "G4399.4";
chr19	PacBio	exon	45423270	45423526	.	-	.	gene_id "ENSG00000012061"; transcript_id "G4399.4";
chr19	PacBio	CDS	45409675	45409725	.	-	.	gene_id "ENSG00000012061"; transcript_id "G4399.4";
chr19	PacBio	CDS	45413677	45413745	.	-	.	gene_id "ENSG00000012061"; transcript_id "G4399.4";
chr19	PacBio	CDS	45413963	45414034	.	-	.	gene_id "ENSG00000012061"; transcript_id "G4399.4";
chr19	PacBio	CDS	45414861	45414960	.	-	.	gene_id "ENSG00000012061"; transcript_id "G4399.4";
chr19	PacBio	CDS	45416821	45416897	.	-	.	gene_id "ENSG00000012061"; transcript_id "G4399.4";
chr19	PacBio	CDS	45419098	45419197	.	-	.	gene_id "ENSG00000012061"; transcript_id "G4399.4";
chr19	PacBio	CDS	45420324	45420427	.	-	.	gene_id "ENSG00000012061"; transcript_id "G4399.4";
chr19	PacBio	CDS	45421178	45421393	.	-	.	gene_id "ENSG00000012061"; transcript_id "G4399.4";
chr19	PacBio	CDS	45423270	45423374	.	-	.	gene_id "ENSG00000012061"; transcript_id "G4399.4";
chr19	PacBio	transcript	45413435	45423547	.	-	.	gene_id "ENSG00000012061"; transcript_id "G4399.5";
chr19	PacBio	exon	45413435	45413745	.	-	.	gene_id "ENSG00000012061"; transcript_id "G4399.5";
chr19	PacBio	exon	45413963	45414034	.	-	.	gene_id "ENSG00000012061"; transcript_id "G4399.5";
chr19	PacBio	exon	45414861	45414960	.	-	.	gene_id "ENSG00000012061"; transcript_id "G4399.5";
chr19	PacBio	exon	45416821	45416897	.	-	.	gene_id "ENSG00000012061"; transcript_id "G4399.5";
chr19	PacBio	exon	45419098	45419197	.	-	.	gene_id "ENSG00000012061"; transcript_id "G4399.5";
chr19	PacBio	exon	45420324	45420427	.	-	.	gene_id "ENSG00000012061"; transcript_id "G4399.5";
chr19	PacBio	exon	45421178	45421393	.	-	.	gene_id "ENSG00000012061"; transcript_id "G4399.5";
chr19	PacBio	exon	45423270	45423547	.	-	.	gene_id "ENSG00000012061"; transcript_id "G4399.5";
chr19	PacBio	CDS	45413548	45413745	.	-	.	gene_id "ENSG00000012061"; transcript_id "G4399.5";
chr19	PacBio	CDS	45413963	45414034	.	-	.	gene_id "ENSG00000012061"; transcript_id "G4399.5";
chr19	PacBio	CDS	45414861	45414960	.	-	.	gene_id "ENSG00000012061"; transcript_id "G4399.5";
chr19	PacBio	CDS	45416821	45416897	.	-	.	gene_id "ENSG00000012061"; transcript_id "G4399.5";
chr19	PacBio	CDS	45419098	45419197	.	-	.	gene_id "ENSG00000012061"; transcript_id "G4399.5";
chr19	PacBio	CDS	45420324	45420427	.	-	.	gene_id "ENSG00000012061"; transcript_id "G4399.5";
chr19	PacBio	CDS	45421178	45421393	.	-	.	gene_id "ENSG00000012061"; transcript_id "G4399.5";
chr19	PacBio	CDS	45423270	45423374	.	-	.	gene_id "ENSG00000012061"; transcript_id "G4399.5";
chr19	PacBio	transcript	45485291	45493253	.	-	.	gene_id "ENSG00000125744"; transcript_id "G4400.1";
chr19	PacBio	exon	45485291	45485789	.	-	.	gene_id "ENSG00000125744"; transcript_id "G4400.1";
chr19	PacBio	exon	45486055	45486113	.	-	.	gene_id "ENSG00000125744"; transcript_id "G4400.1";
chr19	PacBio	exon	45488471	45488517	.	-	.	gene_id "ENSG00000125744"; transcript_id "G4400.1";
chr19	PacBio	exon	45488637	45488706	.	-	.	gene_id "ENSG00000125744"; transcript_id "G4400.1";
chr19	PacBio	exon	45488848	45488986	.	-	.	gene_id "ENSG00000125744"; transcript_id "G4400.1";
chr19	PacBio	exon	45489346	45489553	.	-	.	gene_id "ENSG00000125744"; transcript_id "G4400.1";
chr19	PacBio	exon	45493160	45493253	.	-	.	gene_id "ENSG00000125744"; transcript_id "G4400.1";
chr19	PacBio	CDS	45485708	45485789	.	-	.	gene_id "ENSG00000125744"; transcript_id "G4400.1";
chr19	PacBio	CDS	45486055	45486113	.	-	.	gene_id "ENSG00000125744"; transcript_id "G4400.1";
chr19	PacBio	CDS	45488471	45488517	.	-	.	gene_id "ENSG00000125744"; transcript_id "G4400.1";
chr19	PacBio	CDS	45488637	45488706	.	-	.	gene_id "ENSG00000125744"; transcript_id "G4400.1";
chr19	PacBio	CDS	45488848	45488986	.	-	.	gene_id "ENSG00000125744"; transcript_id "G4400.1";
chr19	PacBio	CDS	45489346	45489553	.	-	.	gene_id "ENSG00000125744"; transcript_id "G4400.1";
chr19	PacBio	CDS	45493160	45493172	.	-	.	gene_id "ENSG00000125744"; transcript_id "G4400.1";
chr19	PacBio	transcript	45485298	45497064	.	-	.	gene_id "ENSG00000125744"; transcript_id "G4400.2";
chr19	PacBio	exon	45485298	45485789	.	-	.	gene_id "ENSG00000125744"; transcript_id "G4400.2";
chr19	PacBio	exon	45486055	45486113	.	-	.	gene_id "ENSG00000125744"; transcript_id "G4400.2";
chr19	PacBio	exon	45488471	45488517	.	-	.	gene_id "ENSG00000125744"; transcript_id "G4400.2";
chr19	PacBio	exon	45488637	45488706	.	-	.	gene_id "ENSG00000125744"; transcript_id "G4400.2";
chr19	PacBio	exon	45488848	45488986	.	-	.	gene_id "ENSG00000125744"; transcript_id "G4400.2";
chr19	PacBio	exon	45489346	45489553	.	-	.	gene_id "ENSG00000125744"; transcript_id "G4400.2";
chr19	PacBio	exon	45494166	45494420	.	-	.	gene_id "ENSG00000125744"; transcript_id "G4400.2";
chr19	PacBio	exon	45494526	45495005	.	-	.	gene_id "ENSG00000125744"; transcript_id "G4400.2";
chr19	PacBio	exon	45495095	45495139	.	-	.	gene_id "ENSG00000125744"; transcript_id "G4400.2";
chr19	PacBio	exon	45496792	45497064	.	-	.	gene_id "ENSG00000125744"; transcript_id "G4400.2";
chr19	PacBio	CDS	45485708	45485789	.	-	.	gene_id "ENSG00000125744"; transcript_id "G4400.2";
chr19	PacBio	CDS	45486055	45486113	.	-	.	gene_id "ENSG00000125744"; transcript_id "G4400.2";
chr19	PacBio	CDS	45488471	45488517	.	-	.	gene_id "ENSG00000125744"; transcript_id "G4400.2";
chr19	PacBio	CDS	45488637	45488706	.	-	.	gene_id "ENSG00000125744"; transcript_id "G4400.2";
chr19	PacBio	CDS	45488848	45488986	.	-	.	gene_id "ENSG00000125744"; transcript_id "G4400.2";
chr19	PacBio	CDS	45489346	45489553	.	-	.	gene_id "ENSG00000125744"; transcript_id "G4400.2";
chr19	PacBio	CDS	45494166	45494420	.	-	.	gene_id "ENSG00000125744"; transcript_id "G4400.2";
chr19	PacBio	CDS	45494526	45495005	.	-	.	gene_id "ENSG00000125744"; transcript_id "G4400.2";
chr19	PacBio	CDS	45495095	45495139	.	-	.	gene_id "ENSG00000125744"; transcript_id "G4400.2";
chr19	PacBio	CDS	45496792	45496825	.	-	.	gene_id "ENSG00000125744"; transcript_id "G4400.2";
chr19	PacBio	transcript	45506602	45526987	.	+	.	gene_id "ENSG00000125753"; transcript_id "G4401.1";
chr19	PacBio	exon	45506602	45506887	.	+	.	gene_id "ENSG00000125753"; transcript_id "G4401.1";
chr19	PacBio	exon	45507562	45507776	.	+	.	gene_id "ENSG00000125753"; transcript_id "G4401.1";
chr19	PacBio	exon	45517663	45517834	.	+	.	gene_id "ENSG00000125753"; transcript_id "G4401.1";
chr19	PacBio	exon	45517929	45518094	.	+	.	gene_id "ENSG00000125753"; transcript_id "G4401.1";
chr19	PacBio	exon	45521322	45521406	.	+	.	gene_id "ENSG00000125753"; transcript_id "G4401.1";
chr19	PacBio	exon	45522168	45522217	.	+	.	gene_id "ENSG00000125753"; transcript_id "G4401.1";
chr19	PacBio	exon	45522340	45522581	.	+	.	gene_id "ENSG00000125753"; transcript_id "G4401.1";
chr19	PacBio	exon	45522718	45522818	.	+	.	gene_id "ENSG00000125753"; transcript_id "G4401.1";
chr19	PacBio	exon	45523644	45523695	.	+	.	gene_id "ENSG00000125753"; transcript_id "G4401.1";
chr19	PacBio	exon	45523841	45523877	.	+	.	gene_id "ENSG00000125753"; transcript_id "G4401.1";
chr19	PacBio	exon	45524097	45524142	.	+	.	gene_id "ENSG00000125753"; transcript_id "G4401.1";
chr19	PacBio	exon	45524570	45524660	.	+	.	gene_id "ENSG00000125753"; transcript_id "G4401.1";
chr19	PacBio	exon	45525946	45526003	.	+	.	gene_id "ENSG00000125753"; transcript_id "G4401.1";
chr19	PacBio	exon	45526140	45526987	.	+	.	gene_id "ENSG00000125753"; transcript_id "G4401.1";
chr19	PacBio	CDS	45507772	45507776	.	+	.	gene_id "ENSG00000125753"; transcript_id "G4401.1";
chr19	PacBio	CDS	45517663	45517834	.	+	.	gene_id "ENSG00000125753"; transcript_id "G4401.1";
chr19	PacBio	CDS	45517929	45518094	.	+	.	gene_id "ENSG00000125753"; transcript_id "G4401.1";
chr19	PacBio	CDS	45521322	45521406	.	+	.	gene_id "ENSG00000125753"; transcript_id "G4401.1";
chr19	PacBio	CDS	45522168	45522217	.	+	.	gene_id "ENSG00000125753"; transcript_id "G4401.1";
chr19	PacBio	CDS	45522340	45522581	.	+	.	gene_id "ENSG00000125753"; transcript_id "G4401.1";
chr19	PacBio	CDS	45522718	45522818	.	+	.	gene_id "ENSG00000125753"; transcript_id "G4401.1";
chr19	PacBio	CDS	45523644	45523695	.	+	.	gene_id "ENSG00000125753"; transcript_id "G4401.1";
chr19	PacBio	CDS	45523841	45523877	.	+	.	gene_id "ENSG00000125753"; transcript_id "G4401.1";
chr19	PacBio	CDS	45524097	45524142	.	+	.	gene_id "ENSG00000125753"; transcript_id "G4401.1";
chr19	PacBio	CDS	45524570	45524660	.	+	.	gene_id "ENSG00000125753"; transcript_id "G4401.1";
chr19	PacBio	CDS	45525946	45526003	.	+	.	gene_id "ENSG00000125753"; transcript_id "G4401.1";
chr19	PacBio	CDS	45526140	45526177	.	+	.	gene_id "ENSG00000125753"; transcript_id "G4401.1";
chr19	PacBio	transcript	45507431	45526987	.	+	.	gene_id "ENSG00000125753"; transcript_id "G4401.2";
chr19	PacBio	exon	45507431	45507776	.	+	.	gene_id "ENSG00000125753"; transcript_id "G4401.2";
chr19	PacBio	exon	45517663	45517834	.	+	.	gene_id "ENSG00000125753"; transcript_id "G4401.2";
chr19	PacBio	exon	45517929	45517973	.	+	.	gene_id "ENSG00000125753"; transcript_id "G4401.2";
chr19	PacBio	exon	45522535	45522581	.	+	.	gene_id "ENSG00000125753"; transcript_id "G4401.2";
chr19	PacBio	exon	45522718	45522818	.	+	.	gene_id "ENSG00000125753"; transcript_id "G4401.2";
chr19	PacBio	exon	45523644	45523695	.	+	.	gene_id "ENSG00000125753"; transcript_id "G4401.2";
chr19	PacBio	exon	45523841	45523877	.	+	.	gene_id "ENSG00000125753"; transcript_id "G4401.2";
chr19	PacBio	exon	45524097	45524142	.	+	.	gene_id "ENSG00000125753"; transcript_id "G4401.2";
chr19	PacBio	exon	45524570	45524660	.	+	.	gene_id "ENSG00000125753"; transcript_id "G4401.2";
chr19	PacBio	exon	45525946	45526003	.	+	.	gene_id "ENSG00000125753"; transcript_id "G4401.2";
chr19	PacBio	exon	45526140	45526987	.	+	.	gene_id "ENSG00000125753"; transcript_id "G4401.2";
chr19	PacBio	CDS	45522796	45522818	.	+	.	gene_id "ENSG00000125753"; transcript_id "G4401.2";
chr19	PacBio	CDS	45523644	45523695	.	+	.	gene_id "ENSG00000125753"; transcript_id "G4401.2";
chr19	PacBio	CDS	45523841	45523877	.	+	.	gene_id "ENSG00000125753"; transcript_id "G4401.2";
chr19	PacBio	CDS	45524097	45524142	.	+	.	gene_id "ENSG00000125753"; transcript_id "G4401.2";
chr19	PacBio	CDS	45524570	45524660	.	+	.	gene_id "ENSG00000125753"; transcript_id "G4401.2";
chr19	PacBio	CDS	45525946	45526003	.	+	.	gene_id "ENSG00000125753"; transcript_id "G4401.2";
chr19	PacBio	CDS	45526140	45526177	.	+	.	gene_id "ENSG00000125753"; transcript_id "G4401.2";
chr19	PacBio	transcript	45507441	45526809	.	+	.	gene_id "ENSG00000125753"; transcript_id "G4401.3";
chr19	PacBio	exon	45507441	45507776	.	+	.	gene_id "ENSG00000125753"; transcript_id "G4401.3";
chr19	PacBio	exon	45517663	45517834	.	+	.	gene_id "ENSG00000125753"; transcript_id "G4401.3";
chr19	PacBio	exon	45517929	45518094	.	+	.	gene_id "ENSG00000125753"; transcript_id "G4401.3";
chr19	PacBio	exon	45521322	45521406	.	+	.	gene_id "ENSG00000125753"; transcript_id "G4401.3";
chr19	PacBio	exon	45522168	45522217	.	+	.	gene_id "ENSG00000125753"; transcript_id "G4401.3";
chr19	PacBio	exon	45522340	45522581	.	+	.	gene_id "ENSG00000125753"; transcript_id "G4401.3";
chr19	PacBio	exon	45522718	45522818	.	+	.	gene_id "ENSG00000125753"; transcript_id "G4401.3";
chr19	PacBio	exon	45523644	45523695	.	+	.	gene_id "ENSG00000125753"; transcript_id "G4401.3";
chr19	PacBio	exon	45523841	45523877	.	+	.	gene_id "ENSG00000125753"; transcript_id "G4401.3";
chr19	PacBio	exon	45524097	45524142	.	+	.	gene_id "ENSG00000125753"; transcript_id "G4401.3";
chr19	PacBio	exon	45524570	45524660	.	+	.	gene_id "ENSG00000125753"; transcript_id "G4401.3";
chr19	PacBio	exon	45525946	45526003	.	+	.	gene_id "ENSG00000125753"; transcript_id "G4401.3";
chr19	PacBio	exon	45526140	45526809	.	+	.	gene_id "ENSG00000125753"; transcript_id "G4401.3";
chr19	PacBio	CDS	45507772	45507776	.	+	.	gene_id "ENSG00000125753"; transcript_id "G4401.3";
chr19	PacBio	CDS	45517663	45517834	.	+	.	gene_id "ENSG00000125753"; transcript_id "G4401.3";
chr19	PacBio	CDS	45517929	45518094	.	+	.	gene_id "ENSG00000125753"; transcript_id "G4401.3";
chr19	PacBio	CDS	45521322	45521406	.	+	.	gene_id "ENSG00000125753"; transcript_id "G4401.3";
chr19	PacBio	CDS	45522168	45522217	.	+	.	gene_id "ENSG00000125753"; transcript_id "G4401.3";
chr19	PacBio	CDS	45522340	45522581	.	+	.	gene_id "ENSG00000125753"; transcript_id "G4401.3";
chr19	PacBio	CDS	45522718	45522818	.	+	.	gene_id "ENSG00000125753"; transcript_id "G4401.3";
chr19	PacBio	CDS	45523644	45523695	.	+	.	gene_id "ENSG00000125753"; transcript_id "G4401.3";
chr19	PacBio	CDS	45523841	45523877	.	+	.	gene_id "ENSG00000125753"; transcript_id "G4401.3";
chr19	PacBio	CDS	45524097	45524142	.	+	.	gene_id "ENSG00000125753"; transcript_id "G4401.3";
chr19	PacBio	CDS	45524570	45524660	.	+	.	gene_id "ENSG00000125753"; transcript_id "G4401.3";
chr19	PacBio	CDS	45525946	45526003	.	+	.	gene_id "ENSG00000125753"; transcript_id "G4401.3";
chr19	PacBio	CDS	45526140	45526177	.	+	.	gene_id "ENSG00000125753"; transcript_id "G4401.3";
chr19	PacBio	transcript	45507442	45526587	.	+	.	gene_id "ENSG00000125753"; transcript_id "G4401.4";
chr19	PacBio	exon	45507442	45507776	.	+	.	gene_id "ENSG00000125753"; transcript_id "G4401.4";
chr19	PacBio	exon	45517663	45517834	.	+	.	gene_id "ENSG00000125753"; transcript_id "G4401.4";
chr19	PacBio	exon	45517929	45518094	.	+	.	gene_id "ENSG00000125753"; transcript_id "G4401.4";
chr19	PacBio	exon	45521322	45521406	.	+	.	gene_id "ENSG00000125753"; transcript_id "G4401.4";
chr19	PacBio	exon	45522168	45522217	.	+	.	gene_id "ENSG00000125753"; transcript_id "G4401.4";
chr19	PacBio	exon	45522340	45522581	.	+	.	gene_id "ENSG00000125753"; transcript_id "G4401.4";
chr19	PacBio	exon	45522718	45522818	.	+	.	gene_id "ENSG00000125753"; transcript_id "G4401.4";
chr19	PacBio	exon	45523644	45523695	.	+	.	gene_id "ENSG00000125753"; transcript_id "G4401.4";
chr19	PacBio	exon	45523841	45523877	.	+	.	gene_id "ENSG00000125753"; transcript_id "G4401.4";
chr19	PacBio	exon	45524097	45524142	.	+	.	gene_id "ENSG00000125753"; transcript_id "G4401.4";
chr19	PacBio	exon	45524570	45524660	.	+	.	gene_id "ENSG00000125753"; transcript_id "G4401.4";
chr19	PacBio	exon	45525946	45526003	.	+	.	gene_id "ENSG00000125753"; transcript_id "G4401.4";
chr19	PacBio	exon	45526140	45526587	.	+	.	gene_id "ENSG00000125753"; transcript_id "G4401.4";
chr19	PacBio	CDS	45507772	45507776	.	+	.	gene_id "ENSG00000125753"; transcript_id "G4401.4";
chr19	PacBio	CDS	45517663	45517834	.	+	.	gene_id "ENSG00000125753"; transcript_id "G4401.4";
chr19	PacBio	CDS	45517929	45518094	.	+	.	gene_id "ENSG00000125753"; transcript_id "G4401.4";
chr19	PacBio	CDS	45521322	45521406	.	+	.	gene_id "ENSG00000125753"; transcript_id "G4401.4";
chr19	PacBio	CDS	45522168	45522217	.	+	.	gene_id "ENSG00000125753"; transcript_id "G4401.4";
chr19	PacBio	CDS	45522340	45522581	.	+	.	gene_id "ENSG00000125753"; transcript_id "G4401.4";
chr19	PacBio	CDS	45522718	45522818	.	+	.	gene_id "ENSG00000125753"; transcript_id "G4401.4";
chr19	PacBio	CDS	45523644	45523695	.	+	.	gene_id "ENSG00000125753"; transcript_id "G4401.4";
chr19	PacBio	CDS	45523841	45523877	.	+	.	gene_id "ENSG00000125753"; transcript_id "G4401.4";
chr19	PacBio	CDS	45524097	45524142	.	+	.	gene_id "ENSG00000125753"; transcript_id "G4401.4";
chr19	PacBio	CDS	45524570	45524660	.	+	.	gene_id "ENSG00000125753"; transcript_id "G4401.4";
chr19	PacBio	CDS	45525946	45526003	.	+	.	gene_id "ENSG00000125753"; transcript_id "G4401.4";
chr19	PacBio	CDS	45526140	45526177	.	+	.	gene_id "ENSG00000125753"; transcript_id "G4401.4";
chr19	PacBio	transcript	45507454	45526550	.	+	.	gene_id "ENSG00000125753"; transcript_id "G4401.5";
chr19	PacBio	exon	45507454	45507776	.	+	.	gene_id "ENSG00000125753"; transcript_id "G4401.5";
chr19	PacBio	exon	45517663	45517834	.	+	.	gene_id "ENSG00000125753"; transcript_id "G4401.5";
chr19	PacBio	exon	45517929	45518094	.	+	.	gene_id "ENSG00000125753"; transcript_id "G4401.5";
chr19	PacBio	exon	45522168	45522217	.	+	.	gene_id "ENSG00000125753"; transcript_id "G4401.5";
chr19	PacBio	exon	45522340	45522581	.	+	.	gene_id "ENSG00000125753"; transcript_id "G4401.5";
chr19	PacBio	exon	45522718	45522818	.	+	.	gene_id "ENSG00000125753"; transcript_id "G4401.5";
chr19	PacBio	exon	45523644	45523695	.	+	.	gene_id "ENSG00000125753"; transcript_id "G4401.5";
chr19	PacBio	exon	45523841	45523877	.	+	.	gene_id "ENSG00000125753"; transcript_id "G4401.5";
chr19	PacBio	exon	45524097	45524142	.	+	.	gene_id "ENSG00000125753"; transcript_id "G4401.5";
chr19	PacBio	exon	45524570	45524660	.	+	.	gene_id "ENSG00000125753"; transcript_id "G4401.5";
chr19	PacBio	exon	45525946	45526003	.	+	.	gene_id "ENSG00000125753"; transcript_id "G4401.5";
chr19	PacBio	exon	45526140	45526550	.	+	.	gene_id "ENSG00000125753"; transcript_id "G4401.5";
chr19	PacBio	CDS	45507772	45507776	.	+	.	gene_id "ENSG00000125753"; transcript_id "G4401.5";
chr19	PacBio	CDS	45517663	45517834	.	+	.	gene_id "ENSG00000125753"; transcript_id "G4401.5";
chr19	PacBio	CDS	45517929	45518094	.	+	.	gene_id "ENSG00000125753"; transcript_id "G4401.5";
chr19	PacBio	CDS	45522168	45522196	.	+	.	gene_id "ENSG00000125753"; transcript_id "G4401.5";
chr19	PacBio	transcript	45507454	45526987	.	+	.	gene_id "ENSG00000125753"; transcript_id "G4401.6";
chr19	PacBio	exon	45507454	45507776	.	+	.	gene_id "ENSG00000125753"; transcript_id "G4401.6";
chr19	PacBio	exon	45517663	45517834	.	+	.	gene_id "ENSG00000125753"; transcript_id "G4401.6";
chr19	PacBio	exon	45517929	45518094	.	+	.	gene_id "ENSG00000125753"; transcript_id "G4401.6";
chr19	PacBio	exon	45522168	45522217	.	+	.	gene_id "ENSG00000125753"; transcript_id "G4401.6";
chr19	PacBio	exon	45522340	45522581	.	+	.	gene_id "ENSG00000125753"; transcript_id "G4401.6";
chr19	PacBio	exon	45522718	45522818	.	+	.	gene_id "ENSG00000125753"; transcript_id "G4401.6";
chr19	PacBio	exon	45523644	45523695	.	+	.	gene_id "ENSG00000125753"; transcript_id "G4401.6";
chr19	PacBio	exon	45523841	45523877	.	+	.	gene_id "ENSG00000125753"; transcript_id "G4401.6";
chr19	PacBio	exon	45524097	45524142	.	+	.	gene_id "ENSG00000125753"; transcript_id "G4401.6";
chr19	PacBio	exon	45524570	45524660	.	+	.	gene_id "ENSG00000125753"; transcript_id "G4401.6";
chr19	PacBio	exon	45525946	45526003	.	+	.	gene_id "ENSG00000125753"; transcript_id "G4401.6";
chr19	PacBio	exon	45526140	45526987	.	+	.	gene_id "ENSG00000125753"; transcript_id "G4401.6";
chr19	PacBio	CDS	45507772	45507776	.	+	.	gene_id "ENSG00000125753"; transcript_id "G4401.6";
chr19	PacBio	CDS	45517663	45517834	.	+	.	gene_id "ENSG00000125753"; transcript_id "G4401.6";
chr19	PacBio	CDS	45517929	45518094	.	+	.	gene_id "ENSG00000125753"; transcript_id "G4401.6";
chr19	PacBio	CDS	45522168	45522196	.	+	.	gene_id "ENSG00000125753"; transcript_id "G4401.6";
chr19	PacBio	transcript	45507479	45510976	.	+	.	gene_id "ENSG00000125753"; transcript_id "G4401.13";
chr19	PacBio	exon	45507479	45510976	.	+	.	gene_id "ENSG00000125753"; transcript_id "G4401.13";
chr19	PacBio	transcript	45507479	45526980	.	+	.	gene_id "ENSG00000125753"; transcript_id "G4401.12";
chr19	PacBio	exon	45507479	45507776	.	+	.	gene_id "ENSG00000125753"; transcript_id "G4401.12";
chr19	PacBio	exon	45517663	45517834	.	+	.	gene_id "ENSG00000125753"; transcript_id "G4401.12";
chr19	PacBio	exon	45517929	45518094	.	+	.	gene_id "ENSG00000125753"; transcript_id "G4401.12";
chr19	PacBio	exon	45522340	45522581	.	+	.	gene_id "ENSG00000125753"; transcript_id "G4401.12";
chr19	PacBio	exon	45522718	45522818	.	+	.	gene_id "ENSG00000125753"; transcript_id "G4401.12";
chr19	PacBio	exon	45523644	45523695	.	+	.	gene_id "ENSG00000125753"; transcript_id "G4401.12";
chr19	PacBio	exon	45523841	45523877	.	+	.	gene_id "ENSG00000125753"; transcript_id "G4401.12";
chr19	PacBio	exon	45524097	45524142	.	+	.	gene_id "ENSG00000125753"; transcript_id "G4401.12";
chr19	PacBio	exon	45524570	45524660	.	+	.	gene_id "ENSG00000125753"; transcript_id "G4401.12";
chr19	PacBio	exon	45525946	45526003	.	+	.	gene_id "ENSG00000125753"; transcript_id "G4401.12";
chr19	PacBio	exon	45526140	45526980	.	+	.	gene_id "ENSG00000125753"; transcript_id "G4401.12";
chr19	PacBio	CDS	45507772	45507776	.	+	.	gene_id "ENSG00000125753"; transcript_id "G4401.12";
chr19	PacBio	CDS	45517663	45517834	.	+	.	gene_id "ENSG00000125753"; transcript_id "G4401.12";
chr19	PacBio	CDS	45517929	45518094	.	+	.	gene_id "ENSG00000125753"; transcript_id "G4401.12";
chr19	PacBio	CDS	45522340	45522581	.	+	.	gene_id "ENSG00000125753"; transcript_id "G4401.12";
chr19	PacBio	CDS	45522718	45522818	.	+	.	gene_id "ENSG00000125753"; transcript_id "G4401.12";
chr19	PacBio	CDS	45523644	45523695	.	+	.	gene_id "ENSG00000125753"; transcript_id "G4401.12";
chr19	PacBio	CDS	45523841	45523877	.	+	.	gene_id "ENSG00000125753"; transcript_id "G4401.12";
chr19	PacBio	CDS	45524097	45524142	.	+	.	gene_id "ENSG00000125753"; transcript_id "G4401.12";
chr19	PacBio	CDS	45524570	45524660	.	+	.	gene_id "ENSG00000125753"; transcript_id "G4401.12";
chr19	PacBio	CDS	45525946	45526003	.	+	.	gene_id "ENSG00000125753"; transcript_id "G4401.12";
chr19	PacBio	CDS	45526140	45526177	.	+	.	gene_id "ENSG00000125753"; transcript_id "G4401.12";
chr19	PacBio	transcript	45507479	45526986	.	+	.	gene_id "ENSG00000125753"; transcript_id "G4401.10";
chr19	PacBio	exon	45507479	45507776	.	+	.	gene_id "ENSG00000125753"; transcript_id "G4401.10";
chr19	PacBio	exon	45517663	45517834	.	+	.	gene_id "ENSG00000125753"; transcript_id "G4401.10";
chr19	PacBio	exon	45517929	45518094	.	+	.	gene_id "ENSG00000125753"; transcript_id "G4401.10";
chr19	PacBio	exon	45521322	45521406	.	+	.	gene_id "ENSG00000125753"; transcript_id "G4401.10";
chr19	PacBio	exon	45522168	45522581	.	+	.	gene_id "ENSG00000125753"; transcript_id "G4401.10";
chr19	PacBio	exon	45522718	45522818	.	+	.	gene_id "ENSG00000125753"; transcript_id "G4401.10";
chr19	PacBio	exon	45523644	45523695	.	+	.	gene_id "ENSG00000125753"; transcript_id "G4401.10";
chr19	PacBio	exon	45523841	45523877	.	+	.	gene_id "ENSG00000125753"; transcript_id "G4401.10";
chr19	PacBio	exon	45524097	45524142	.	+	.	gene_id "ENSG00000125753"; transcript_id "G4401.10";
chr19	PacBio	exon	45524570	45524660	.	+	.	gene_id "ENSG00000125753"; transcript_id "G4401.10";
chr19	PacBio	exon	45525946	45526003	.	+	.	gene_id "ENSG00000125753"; transcript_id "G4401.10";
chr19	PacBio	exon	45526140	45526986	.	+	.	gene_id "ENSG00000125753"; transcript_id "G4401.10";
chr19	PacBio	CDS	45507772	45507776	.	+	.	gene_id "ENSG00000125753"; transcript_id "G4401.10";
chr19	PacBio	CDS	45517663	45517834	.	+	.	gene_id "ENSG00000125753"; transcript_id "G4401.10";
chr19	PacBio	CDS	45517929	45518094	.	+	.	gene_id "ENSG00000125753"; transcript_id "G4401.10";
chr19	PacBio	CDS	45521322	45521406	.	+	.	gene_id "ENSG00000125753"; transcript_id "G4401.10";
chr19	PacBio	CDS	45522168	45522581	.	+	.	gene_id "ENSG00000125753"; transcript_id "G4401.10";
chr19	PacBio	CDS	45522718	45522799	.	+	.	gene_id "ENSG00000125753"; transcript_id "G4401.10";
chr19	PacBio	transcript	45507479	45526986	.	+	.	gene_id "ENSG00000125753"; transcript_id "G4401.11";
chr19	PacBio	exon	45507479	45507776	.	+	.	gene_id "ENSG00000125753"; transcript_id "G4401.11";
chr19	PacBio	exon	45517663	45517834	.	+	.	gene_id "ENSG00000125753"; transcript_id "G4401.11";
chr19	PacBio	exon	45517929	45518094	.	+	.	gene_id "ENSG00000125753"; transcript_id "G4401.11";
chr19	PacBio	exon	45522168	45522217	.	+	.	gene_id "ENSG00000125753"; transcript_id "G4401.11";
chr19	PacBio	exon	45522340	45522581	.	+	.	gene_id "ENSG00000125753"; transcript_id "G4401.11";
chr19	PacBio	exon	45522721	45522818	.	+	.	gene_id "ENSG00000125753"; transcript_id "G4401.11";
chr19	PacBio	exon	45523644	45523695	.	+	.	gene_id "ENSG00000125753"; transcript_id "G4401.11";
chr19	PacBio	exon	45523844	45524142	.	+	.	gene_id "ENSG00000125753"; transcript_id "G4401.11";
chr19	PacBio	exon	45524570	45524660	.	+	.	gene_id "ENSG00000125753"; transcript_id "G4401.11";
chr19	PacBio	exon	45525946	45526003	.	+	.	gene_id "ENSG00000125753"; transcript_id "G4401.11";
chr19	PacBio	exon	45526140	45526986	.	+	.	gene_id "ENSG00000125753"; transcript_id "G4401.11";
chr19	PacBio	CDS	45507772	45507776	.	+	.	gene_id "ENSG00000125753"; transcript_id "G4401.11";
chr19	PacBio	CDS	45517663	45517834	.	+	.	gene_id "ENSG00000125753"; transcript_id "G4401.11";
chr19	PacBio	CDS	45517929	45518094	.	+	.	gene_id "ENSG00000125753"; transcript_id "G4401.11";
chr19	PacBio	CDS	45522168	45522196	.	+	.	gene_id "ENSG00000125753"; transcript_id "G4401.11";
chr19	PacBio	transcript	45507479	45526987	.	+	.	gene_id "ENSG00000125753"; transcript_id "G4401.7";
chr19	PacBio	exon	45507479	45507776	.	+	.	gene_id "ENSG00000125753"; transcript_id "G4401.7";
chr19	PacBio	exon	45517663	45517834	.	+	.	gene_id "ENSG00000125753"; transcript_id "G4401.7";
chr19	PacBio	exon	45517929	45518094	.	+	.	gene_id "ENSG00000125753"; transcript_id "G4401.7";
chr19	PacBio	exon	45521322	45521406	.	+	.	gene_id "ENSG00000125753"; transcript_id "G4401.7";
chr19	PacBio	exon	45522168	45522217	.	+	.	gene_id "ENSG00000125753"; transcript_id "G4401.7";
chr19	PacBio	exon	45522340	45522581	.	+	.	gene_id "ENSG00000125753"; transcript_id "G4401.7";
chr19	PacBio	exon	45522718	45522818	.	+	.	gene_id "ENSG00000125753"; transcript_id "G4401.7";
chr19	PacBio	exon	45523644	45523695	.	+	.	gene_id "ENSG00000125753"; transcript_id "G4401.7";
chr19	PacBio	exon	45523841	45523877	.	+	.	gene_id "ENSG00000125753"; transcript_id "G4401.7";
chr19	PacBio	exon	45524097	45524142	.	+	.	gene_id "ENSG00000125753"; transcript_id "G4401.7";
chr19	PacBio	exon	45524570	45524660	.	+	.	gene_id "ENSG00000125753"; transcript_id "G4401.7";
chr19	PacBio	exon	45525946	45526003	.	+	.	gene_id "ENSG00000125753"; transcript_id "G4401.7";
chr19	PacBio	exon	45526140	45526987	.	+	.	gene_id "ENSG00000125753"; transcript_id "G4401.7";
chr19	PacBio	CDS	45507772	45507776	.	+	.	gene_id "ENSG00000125753"; transcript_id "G4401.7";
chr19	PacBio	CDS	45517663	45517834	.	+	.	gene_id "ENSG00000125753"; transcript_id "G4401.7";
chr19	PacBio	CDS	45517929	45518094	.	+	.	gene_id "ENSG00000125753"; transcript_id "G4401.7";
chr19	PacBio	CDS	45521322	45521406	.	+	.	gene_id "ENSG00000125753"; transcript_id "G4401.7";
chr19	PacBio	CDS	45522168	45522217	.	+	.	gene_id "ENSG00000125753"; transcript_id "G4401.7";
chr19	PacBio	CDS	45522340	45522581	.	+	.	gene_id "ENSG00000125753"; transcript_id "G4401.7";
chr19	PacBio	CDS	45522718	45522818	.	+	.	gene_id "ENSG00000125753"; transcript_id "G4401.7";
chr19	PacBio	CDS	45523644	45523695	.	+	.	gene_id "ENSG00000125753"; transcript_id "G4401.7";
chr19	PacBio	CDS	45523841	45523877	.	+	.	gene_id "ENSG00000125753"; transcript_id "G4401.7";
chr19	PacBio	CDS	45524097	45524142	.	+	.	gene_id "ENSG00000125753"; transcript_id "G4401.7";
chr19	PacBio	CDS	45524570	45524660	.	+	.	gene_id "ENSG00000125753"; transcript_id "G4401.7";
chr19	PacBio	CDS	45525946	45526003	.	+	.	gene_id "ENSG00000125753"; transcript_id "G4401.7";
chr19	PacBio	CDS	45526140	45526177	.	+	.	gene_id "ENSG00000125753"; transcript_id "G4401.7";
chr19	PacBio	transcript	45507479	45526987	.	+	.	gene_id "ENSG00000125753"; transcript_id "G4401.8";
chr19	PacBio	exon	45507479	45507776	.	+	.	gene_id "ENSG00000125753"; transcript_id "G4401.8";
chr19	PacBio	exon	45517663	45517834	.	+	.	gene_id "ENSG00000125753"; transcript_id "G4401.8";
chr19	PacBio	exon	45517929	45518094	.	+	.	gene_id "ENSG00000125753"; transcript_id "G4401.8";
chr19	PacBio	exon	45521322	45521406	.	+	.	gene_id "ENSG00000125753"; transcript_id "G4401.8";
chr19	PacBio	exon	45522168	45522217	.	+	.	gene_id "ENSG00000125753"; transcript_id "G4401.8";
chr19	PacBio	exon	45522340	45522581	.	+	.	gene_id "ENSG00000125753"; transcript_id "G4401.8";
chr19	PacBio	exon	45522718	45522818	.	+	.	gene_id "ENSG00000125753"; transcript_id "G4401.8";
chr19	PacBio	exon	45523644	45523695	.	+	.	gene_id "ENSG00000125753"; transcript_id "G4401.8";
chr19	PacBio	exon	45523841	45524142	.	+	.	gene_id "ENSG00000125753"; transcript_id "G4401.8";
chr19	PacBio	exon	45524570	45524660	.	+	.	gene_id "ENSG00000125753"; transcript_id "G4401.8";
chr19	PacBio	exon	45525946	45526003	.	+	.	gene_id "ENSG00000125753"; transcript_id "G4401.8";
chr19	PacBio	exon	45526140	45526987	.	+	.	gene_id "ENSG00000125753"; transcript_id "G4401.8";
chr19	PacBio	CDS	45507772	45507776	.	+	.	gene_id "ENSG00000125753"; transcript_id "G4401.8";
chr19	PacBio	CDS	45517663	45517834	.	+	.	gene_id "ENSG00000125753"; transcript_id "G4401.8";
chr19	PacBio	CDS	45517929	45518094	.	+	.	gene_id "ENSG00000125753"; transcript_id "G4401.8";
chr19	PacBio	CDS	45521322	45521406	.	+	.	gene_id "ENSG00000125753"; transcript_id "G4401.8";
chr19	PacBio	CDS	45522168	45522217	.	+	.	gene_id "ENSG00000125753"; transcript_id "G4401.8";
chr19	PacBio	CDS	45522340	45522581	.	+	.	gene_id "ENSG00000125753"; transcript_id "G4401.8";
chr19	PacBio	CDS	45522718	45522818	.	+	.	gene_id "ENSG00000125753"; transcript_id "G4401.8";
chr19	PacBio	CDS	45523644	45523695	.	+	.	gene_id "ENSG00000125753"; transcript_id "G4401.8";
chr19	PacBio	CDS	45523841	45523885	.	+	.	gene_id "ENSG00000125753"; transcript_id "G4401.8";
chr19	PacBio	transcript	45507479	45527317	.	+	.	gene_id "ENSG00000125753"; transcript_id "G4401.9";
chr19	PacBio	exon	45507479	45507776	.	+	.	gene_id "ENSG00000125753"; transcript_id "G4401.9";
chr19	PacBio	exon	45517663	45517834	.	+	.	gene_id "ENSG00000125753"; transcript_id "G4401.9";
chr19	PacBio	exon	45517929	45518094	.	+	.	gene_id "ENSG00000125753"; transcript_id "G4401.9";
chr19	PacBio	exon	45521322	45521406	.	+	.	gene_id "ENSG00000125753"; transcript_id "G4401.9";
chr19	PacBio	exon	45522168	45522217	.	+	.	gene_id "ENSG00000125753"; transcript_id "G4401.9";
chr19	PacBio	exon	45522340	45522581	.	+	.	gene_id "ENSG00000125753"; transcript_id "G4401.9";
chr19	PacBio	exon	45522718	45522818	.	+	.	gene_id "ENSG00000125753"; transcript_id "G4401.9";
chr19	PacBio	exon	45523644	45523695	.	+	.	gene_id "ENSG00000125753"; transcript_id "G4401.9";
chr19	PacBio	exon	45523844	45523877	.	+	.	gene_id "ENSG00000125753"; transcript_id "G4401.9";
chr19	PacBio	exon	45524097	45524142	.	+	.	gene_id "ENSG00000125753"; transcript_id "G4401.9";
chr19	PacBio	exon	45524570	45524660	.	+	.	gene_id "ENSG00000125753"; transcript_id "G4401.9";
chr19	PacBio	exon	45525946	45526003	.	+	.	gene_id "ENSG00000125753"; transcript_id "G4401.9";
chr19	PacBio	exon	45526140	45527317	.	+	.	gene_id "ENSG00000125753"; transcript_id "G4401.9";
chr19	PacBio	CDS	45507772	45507776	.	+	.	gene_id "ENSG00000125753"; transcript_id "G4401.9";
chr19	PacBio	CDS	45517663	45517834	.	+	.	gene_id "ENSG00000125753"; transcript_id "G4401.9";
chr19	PacBio	CDS	45517929	45518094	.	+	.	gene_id "ENSG00000125753"; transcript_id "G4401.9";
chr19	PacBio	CDS	45521322	45521406	.	+	.	gene_id "ENSG00000125753"; transcript_id "G4401.9";
chr19	PacBio	CDS	45522168	45522217	.	+	.	gene_id "ENSG00000125753"; transcript_id "G4401.9";
chr19	PacBio	CDS	45522340	45522581	.	+	.	gene_id "ENSG00000125753"; transcript_id "G4401.9";
chr19	PacBio	CDS	45522718	45522818	.	+	.	gene_id "ENSG00000125753"; transcript_id "G4401.9";
chr19	PacBio	CDS	45523644	45523695	.	+	.	gene_id "ENSG00000125753"; transcript_id "G4401.9";
chr19	PacBio	CDS	45523844	45523877	.	+	.	gene_id "ENSG00000125753"; transcript_id "G4401.9";
chr19	PacBio	CDS	45524097	45524142	.	+	.	gene_id "ENSG00000125753"; transcript_id "G4401.9";
chr19	PacBio	CDS	45524570	45524660	.	+	.	gene_id "ENSG00000125753"; transcript_id "G4401.9";
chr19	PacBio	CDS	45525946	45526003	.	+	.	gene_id "ENSG00000125753"; transcript_id "G4401.9";
chr19	PacBio	CDS	45526140	45526177	.	+	.	gene_id "ENSG00000125753"; transcript_id "G4401.9";
chr19	PacBio	transcript	45507487	45526986	.	+	.	gene_id "ENSG00000125753"; transcript_id "G4401.14";
chr19	PacBio	exon	45507487	45507776	.	+	.	gene_id "ENSG00000125753"; transcript_id "G4401.14";
chr19	PacBio	exon	45517663	45517834	.	+	.	gene_id "ENSG00000125753"; transcript_id "G4401.14";
chr19	PacBio	exon	45517929	45518094	.	+	.	gene_id "ENSG00000125753"; transcript_id "G4401.14";
chr19	PacBio	exon	45521322	45521406	.	+	.	gene_id "ENSG00000125753"; transcript_id "G4401.14";
chr19	PacBio	exon	45522168	45522217	.	+	.	gene_id "ENSG00000125753"; transcript_id "G4401.14";
chr19	PacBio	exon	45522340	45522581	.	+	.	gene_id "ENSG00000125753"; transcript_id "G4401.14";
chr19	PacBio	exon	45522718	45522818	.	+	.	gene_id "ENSG00000125753"; transcript_id "G4401.14";
chr19	PacBio	exon	45523644	45523695	.	+	.	gene_id "ENSG00000125753"; transcript_id "G4401.14";
chr19	PacBio	exon	45523841	45523877	.	+	.	gene_id "ENSG00000125753"; transcript_id "G4401.14";
chr19	PacBio	exon	45524097	45524142	.	+	.	gene_id "ENSG00000125753"; transcript_id "G4401.14";
chr19	PacBio	exon	45524570	45524660	.	+	.	gene_id "ENSG00000125753"; transcript_id "G4401.14";
chr19	PacBio	exon	45524878	45525077	.	+	.	gene_id "ENSG00000125753"; transcript_id "G4401.14";
chr19	PacBio	exon	45525946	45526003	.	+	.	gene_id "ENSG00000125753"; transcript_id "G4401.14";
chr19	PacBio	exon	45526140	45526986	.	+	.	gene_id "ENSG00000125753"; transcript_id "G4401.14";
chr19	PacBio	CDS	45507772	45507776	.	+	.	gene_id "ENSG00000125753"; transcript_id "G4401.14";
chr19	PacBio	CDS	45517663	45517834	.	+	.	gene_id "ENSG00000125753"; transcript_id "G4401.14";
chr19	PacBio	CDS	45517929	45518094	.	+	.	gene_id "ENSG00000125753"; transcript_id "G4401.14";
chr19	PacBio	CDS	45521322	45521406	.	+	.	gene_id "ENSG00000125753"; transcript_id "G4401.14";
chr19	PacBio	CDS	45522168	45522217	.	+	.	gene_id "ENSG00000125753"; transcript_id "G4401.14";
chr19	PacBio	CDS	45522340	45522581	.	+	.	gene_id "ENSG00000125753"; transcript_id "G4401.14";
chr19	PacBio	CDS	45522718	45522818	.	+	.	gene_id "ENSG00000125753"; transcript_id "G4401.14";
chr19	PacBio	CDS	45523644	45523695	.	+	.	gene_id "ENSG00000125753"; transcript_id "G4401.14";
chr19	PacBio	CDS	45523841	45523877	.	+	.	gene_id "ENSG00000125753"; transcript_id "G4401.14";
chr19	PacBio	CDS	45524097	45524142	.	+	.	gene_id "ENSG00000125753"; transcript_id "G4401.14";
chr19	PacBio	CDS	45524570	45524660	.	+	.	gene_id "ENSG00000125753"; transcript_id "G4401.14";
chr19	PacBio	CDS	45524878	45525075	.	+	.	gene_id "ENSG00000125753"; transcript_id "G4401.14";
chr19	PacBio	transcript	45507488	45527837	.	+	.	gene_id "ENSG00000125753"; transcript_id "G4401.15";
chr19	PacBio	exon	45507488	45507776	.	+	.	gene_id "ENSG00000125753"; transcript_id "G4401.15";
chr19	PacBio	exon	45517663	45517834	.	+	.	gene_id "ENSG00000125753"; transcript_id "G4401.15";
chr19	PacBio	exon	45517929	45518094	.	+	.	gene_id "ENSG00000125753"; transcript_id "G4401.15";
chr19	PacBio	exon	45521322	45521406	.	+	.	gene_id "ENSG00000125753"; transcript_id "G4401.15";
chr19	PacBio	exon	45522168	45522217	.	+	.	gene_id "ENSG00000125753"; transcript_id "G4401.15";
chr19	PacBio	exon	45522340	45522581	.	+	.	gene_id "ENSG00000125753"; transcript_id "G4401.15";
chr19	PacBio	exon	45522718	45522818	.	+	.	gene_id "ENSG00000125753"; transcript_id "G4401.15";
chr19	PacBio	exon	45523644	45523695	.	+	.	gene_id "ENSG00000125753"; transcript_id "G4401.15";
chr19	PacBio	exon	45523841	45523877	.	+	.	gene_id "ENSG00000125753"; transcript_id "G4401.15";
chr19	PacBio	exon	45524097	45524142	.	+	.	gene_id "ENSG00000125753"; transcript_id "G4401.15";
chr19	PacBio	exon	45524570	45524660	.	+	.	gene_id "ENSG00000125753"; transcript_id "G4401.15";
chr19	PacBio	exon	45525946	45526003	.	+	.	gene_id "ENSG00000125753"; transcript_id "G4401.15";
chr19	PacBio	exon	45526140	45527837	.	+	.	gene_id "ENSG00000125753"; transcript_id "G4401.15";
chr19	PacBio	CDS	45507772	45507776	.	+	.	gene_id "ENSG00000125753"; transcript_id "G4401.15";
chr19	PacBio	CDS	45517663	45517834	.	+	.	gene_id "ENSG00000125753"; transcript_id "G4401.15";
chr19	PacBio	CDS	45517929	45518094	.	+	.	gene_id "ENSG00000125753"; transcript_id "G4401.15";
chr19	PacBio	CDS	45521322	45521406	.	+	.	gene_id "ENSG00000125753"; transcript_id "G4401.15";
chr19	PacBio	CDS	45522168	45522217	.	+	.	gene_id "ENSG00000125753"; transcript_id "G4401.15";
chr19	PacBio	CDS	45522340	45522581	.	+	.	gene_id "ENSG00000125753"; transcript_id "G4401.15";
chr19	PacBio	CDS	45522718	45522818	.	+	.	gene_id "ENSG00000125753"; transcript_id "G4401.15";
chr19	PacBio	CDS	45523644	45523695	.	+	.	gene_id "ENSG00000125753"; transcript_id "G4401.15";
chr19	PacBio	CDS	45523841	45523877	.	+	.	gene_id "ENSG00000125753"; transcript_id "G4401.15";
chr19	PacBio	CDS	45524097	45524142	.	+	.	gene_id "ENSG00000125753"; transcript_id "G4401.15";
chr19	PacBio	CDS	45524570	45524660	.	+	.	gene_id "ENSG00000125753"; transcript_id "G4401.15";
chr19	PacBio	CDS	45525946	45526003	.	+	.	gene_id "ENSG00000125753"; transcript_id "G4401.15";
chr19	PacBio	CDS	45526140	45526177	.	+	.	gene_id "ENSG00000125753"; transcript_id "G4401.15";
chr19	PacBio	transcript	45527768	45584856	.	-	.	gene_id "ENSG00000125741"; transcript_id "G4402.1";
chr19	PacBio	exon	45527768	45529456	.	-	.	gene_id "ENSG00000125741"; transcript_id "G4402.1";
chr19	PacBio	exon	45584623	45584856	.	-	.	gene_id "ENSG00000125741"; transcript_id "G4402.1";
chr19	PacBio	CDS	45529056	45529456	.	-	.	gene_id "ENSG00000125741"; transcript_id "G4402.1";
chr19	PacBio	CDS	45584623	45584764	.	-	.	gene_id "ENSG00000125741"; transcript_id "G4402.1";
chr19	PacBio	transcript	45551145	45584856	.	-	.	gene_id "ENSG00000125741"; transcript_id "G4402.2";
chr19	PacBio	exon	45551145	45553911	.	-	.	gene_id "ENSG00000125741"; transcript_id "G4402.2";
chr19	PacBio	exon	45584623	45584856	.	-	.	gene_id "ENSG00000125741"; transcript_id "G4402.2";
chr19	PacBio	CDS	45553514	45553911	.	-	.	gene_id "ENSG00000125741"; transcript_id "G4402.2";
chr19	PacBio	CDS	45584623	45584764	.	-	.	gene_id "ENSG00000125741"; transcript_id "G4402.2";
chr19	PacBio	transcript	45552226	45584802	.	-	.	gene_id "ENSG00000125741"; transcript_id "G4402.3";
chr19	PacBio	exon	45552226	45553911	.	-	.	gene_id "ENSG00000125741"; transcript_id "G4402.3";
chr19	PacBio	exon	45584623	45584802	.	-	.	gene_id "ENSG00000125741"; transcript_id "G4402.3";
chr19	PacBio	CDS	45553514	45553911	.	-	.	gene_id "ENSG00000125741"; transcript_id "G4402.3";
chr19	PacBio	CDS	45584623	45584764	.	-	.	gene_id "ENSG00000125741"; transcript_id "G4402.3";
chr19	PacBio	transcript	45552542	45584858	.	-	.	gene_id "ENSG00000125741"; transcript_id "G4402.4";
chr19	PacBio	exon	45552542	45553911	.	-	.	gene_id "ENSG00000125741"; transcript_id "G4402.4";
chr19	PacBio	exon	45584623	45584858	.	-	.	gene_id "ENSG00000125741"; transcript_id "G4402.4";
chr19	PacBio	CDS	45553514	45553911	.	-	.	gene_id "ENSG00000125741"; transcript_id "G4402.4";
chr19	PacBio	CDS	45584623	45584764	.	-	.	gene_id "ENSG00000125741"; transcript_id "G4402.4";
chr19	PacBio	transcript	45553072	45584804	.	-	.	gene_id "ENSG00000125741"; transcript_id "G4402.5";
chr19	PacBio	exon	45553072	45553911	.	-	.	gene_id "ENSG00000125741"; transcript_id "G4402.5";
chr19	PacBio	exon	45584623	45584804	.	-	.	gene_id "ENSG00000125741"; transcript_id "G4402.5";
chr19	PacBio	CDS	45553514	45553911	.	-	.	gene_id "ENSG00000125741"; transcript_id "G4402.5";
chr19	PacBio	CDS	45584623	45584764	.	-	.	gene_id "ENSG00000125741"; transcript_id "G4402.5";
chr19	PacBio	transcript	45668221	45679066	.	+	.	gene_id "ENSG00000010310"; transcript_id "G4403.1";
chr19	PacBio	exon	45668221	45668298	.	+	.	gene_id "ENSG00000010310"; transcript_id "G4403.1";
chr19	PacBio	exon	45669477	45669592	.	+	.	gene_id "ENSG00000010310"; transcript_id "G4403.1";
chr19	PacBio	exon	45670635	45670734	.	+	.	gene_id "ENSG00000010310"; transcript_id "G4403.1";
chr19	PacBio	exon	45671285	45671392	.	+	.	gene_id "ENSG00000010310"; transcript_id "G4403.1";
chr19	PacBio	exon	45672851	45672954	.	+	.	gene_id "ENSG00000010310"; transcript_id "G4403.1";
chr19	PacBio	exon	45674074	45674177	.	+	.	gene_id "ENSG00000010310"; transcript_id "G4403.1";
chr19	PacBio	exon	45674682	45674826	.	+	.	gene_id "ENSG00000010310"; transcript_id "G4403.1";
chr19	PacBio	exon	45676949	45677108	.	+	.	gene_id "ENSG00000010310"; transcript_id "G4403.1";
chr19	PacBio	exon	45677710	45677779	.	+	.	gene_id "ENSG00000010310"; transcript_id "G4403.1";
chr19	PacBio	exon	45677906	45677994	.	+	.	gene_id "ENSG00000010310"; transcript_id "G4403.1";
chr19	PacBio	exon	45678088	45679066	.	+	.	gene_id "ENSG00000010310"; transcript_id "G4403.1";
chr19	PacBio	CDS	45669521	45669592	.	+	.	gene_id "ENSG00000010310"; transcript_id "G4403.1";
chr19	PacBio	CDS	45670635	45670734	.	+	.	gene_id "ENSG00000010310"; transcript_id "G4403.1";
chr19	PacBio	CDS	45671285	45671392	.	+	.	gene_id "ENSG00000010310"; transcript_id "G4403.1";
chr19	PacBio	CDS	45672851	45672954	.	+	.	gene_id "ENSG00000010310"; transcript_id "G4403.1";
chr19	PacBio	CDS	45674074	45674177	.	+	.	gene_id "ENSG00000010310"; transcript_id "G4403.1";
chr19	PacBio	CDS	45674682	45674826	.	+	.	gene_id "ENSG00000010310"; transcript_id "G4403.1";
chr19	PacBio	CDS	45676949	45677108	.	+	.	gene_id "ENSG00000010310"; transcript_id "G4403.1";
chr19	PacBio	CDS	45677710	45677771	.	+	.	gene_id "ENSG00000010310"; transcript_id "G4403.1";
chr19	PacBio	transcript	45668228	45674463	.	+	.	gene_id "ENSG00000010310"; transcript_id "G4403.2";
chr19	PacBio	exon	45668228	45668298	.	+	.	gene_id "ENSG00000010310"; transcript_id "G4403.2";
chr19	PacBio	exon	45669315	45669592	.	+	.	gene_id "ENSG00000010310"; transcript_id "G4403.2";
chr19	PacBio	exon	45670635	45670734	.	+	.	gene_id "ENSG00000010310"; transcript_id "G4403.2";
chr19	PacBio	exon	45671285	45671392	.	+	.	gene_id "ENSG00000010310"; transcript_id "G4403.2";
chr19	PacBio	exon	45672851	45672954	.	+	.	gene_id "ENSG00000010310"; transcript_id "G4403.2";
chr19	PacBio	exon	45674074	45674463	.	+	.	gene_id "ENSG00000010310"; transcript_id "G4403.2";
chr19	PacBio	CDS	45669521	45669592	.	+	.	gene_id "ENSG00000010310"; transcript_id "G4403.2";
chr19	PacBio	CDS	45670635	45670734	.	+	.	gene_id "ENSG00000010310"; transcript_id "G4403.2";
chr19	PacBio	CDS	45671285	45671392	.	+	.	gene_id "ENSG00000010310"; transcript_id "G4403.2";
chr19	PacBio	CDS	45672851	45672954	.	+	.	gene_id "ENSG00000010310"; transcript_id "G4403.2";
chr19	PacBio	CDS	45674074	45674427	.	+	.	gene_id "ENSG00000010310"; transcript_id "G4403.2";
chr19	PacBio	transcript	45670303	45683706	.	+	.	gene_id "ENSG00000010310"; transcript_id "G4403.5";
chr19	PacBio	exon	45670303	45670734	.	+	.	gene_id "ENSG00000010310"; transcript_id "G4403.5";
chr19	PacBio	exon	45671285	45671392	.	+	.	gene_id "ENSG00000010310"; transcript_id "G4403.5";
chr19	PacBio	exon	45672851	45672954	.	+	.	gene_id "ENSG00000010310"; transcript_id "G4403.5";
chr19	PacBio	exon	45674074	45674177	.	+	.	gene_id "ENSG00000010310"; transcript_id "G4403.5";
chr19	PacBio	exon	45674682	45674826	.	+	.	gene_id "ENSG00000010310"; transcript_id "G4403.5";
chr19	PacBio	exon	45676949	45677108	.	+	.	gene_id "ENSG00000010310"; transcript_id "G4403.5";
chr19	PacBio	exon	45677710	45677779	.	+	.	gene_id "ENSG00000010310"; transcript_id "G4403.5";
chr19	PacBio	exon	45677906	45677994	.	+	.	gene_id "ENSG00000010310"; transcript_id "G4403.5";
chr19	PacBio	exon	45678088	45678226	.	+	.	gene_id "ENSG00000010310"; transcript_id "G4403.5";
chr19	PacBio	exon	45681604	45681645	.	+	.	gene_id "ENSG00000010310"; transcript_id "G4403.5";
chr19	PacBio	exon	45681729	45683706	.	+	.	gene_id "ENSG00000010310"; transcript_id "G4403.5";
chr19	PacBio	CDS	45677768	45677779	.	+	.	gene_id "ENSG00000010310"; transcript_id "G4403.5";
chr19	PacBio	CDS	45677906	45677994	.	+	.	gene_id "ENSG00000010310"; transcript_id "G4403.5";
chr19	PacBio	CDS	45678088	45678226	.	+	.	gene_id "ENSG00000010310"; transcript_id "G4403.5";
chr19	PacBio	CDS	45681604	45681645	.	+	.	gene_id "ENSG00000010310"; transcript_id "G4403.5";
chr19	PacBio	CDS	45681729	45681935	.	+	.	gene_id "ENSG00000010310"; transcript_id "G4403.5";
chr19	PacBio	transcript	45815439	45863147	.	-	.	gene_id "ENSG00000125755"; transcript_id "G4405.1";
chr19	PacBio	exon	45815439	45815697	.	-	.	gene_id "ENSG00000125755"; transcript_id "G4405.1";
chr19	PacBio	exon	45815851	45816183	.	-	.	gene_id "ENSG00000125755"; transcript_id "G4405.1";
chr19	PacBio	exon	45816482	45816577	.	-	.	gene_id "ENSG00000125755"; transcript_id "G4405.1";
chr19	PacBio	exon	45816798	45816974	.	-	.	gene_id "ENSG00000125755"; transcript_id "G4405.1";
chr19	PacBio	exon	45817959	45818146	.	-	.	gene_id "ENSG00000125755"; transcript_id "G4405.1";
chr19	PacBio	exon	45821384	45821485	.	-	.	gene_id "ENSG00000125755"; transcript_id "G4405.1";
chr19	PacBio	exon	45822756	45822846	.	-	.	gene_id "ENSG00000125755"; transcript_id "G4405.1";
chr19	PacBio	exon	45823372	45823472	.	-	.	gene_id "ENSG00000125755"; transcript_id "G4405.1";
chr19	PacBio	exon	45823767	45823875	.	-	.	gene_id "ENSG00000125755"; transcript_id "G4405.1";
chr19	PacBio	exon	45825171	45825331	.	-	.	gene_id "ENSG00000125755"; transcript_id "G4405.1";
chr19	PacBio	exon	45826226	45826373	.	-	.	gene_id "ENSG00000125755"; transcript_id "G4405.1";
chr19	PacBio	exon	45827510	45827623	.	-	.	gene_id "ENSG00000125755"; transcript_id "G4405.1";
chr19	PacBio	exon	45827837	45827918	.	-	.	gene_id "ENSG00000125755"; transcript_id "G4405.1";
chr19	PacBio	exon	45828970	45829205	.	-	.	gene_id "ENSG00000125755"; transcript_id "G4405.1";
chr19	PacBio	exon	45830054	45830204	.	-	.	gene_id "ENSG00000125755"; transcript_id "G4405.1";
chr19	PacBio	exon	45831384	45831588	.	-	.	gene_id "ENSG00000125755"; transcript_id "G4405.1";
chr19	PacBio	exon	45835078	45835228	.	-	.	gene_id "ENSG00000125755"; transcript_id "G4405.1";
chr19	PacBio	exon	45838461	45838615	.	-	.	gene_id "ENSG00000125755"; transcript_id "G4405.1";
chr19	PacBio	exon	45842250	45842489	.	-	.	gene_id "ENSG00000125755"; transcript_id "G4405.1";
chr19	PacBio	exon	45844030	45844200	.	-	.	gene_id "ENSG00000125755"; transcript_id "G4405.1";
chr19	PacBio	exon	45847752	45848001	.	-	.	gene_id "ENSG00000125755"; transcript_id "G4405.1";
chr19	PacBio	exon	45848750	45848876	.	-	.	gene_id "ENSG00000125755"; transcript_id "G4405.1";
chr19	PacBio	exon	45852312	45852385	.	-	.	gene_id "ENSG00000125755"; transcript_id "G4405.1";
chr19	PacBio	exon	45852482	45852535	.	-	.	gene_id "ENSG00000125755"; transcript_id "G4405.1";
chr19	PacBio	exon	45854175	45854240	.	-	.	gene_id "ENSG00000125755"; transcript_id "G4405.1";
chr19	PacBio	exon	45854391	45854507	.	-	.	gene_id "ENSG00000125755"; transcript_id "G4405.1";
chr19	PacBio	exon	45863058	45863147	.	-	.	gene_id "ENSG00000125755"; transcript_id "G4405.1";
chr19	PacBio	CDS	45815560	45815697	.	-	.	gene_id "ENSG00000125755"; transcript_id "G4405.1";
chr19	PacBio	CDS	45815851	45816183	.	-	.	gene_id "ENSG00000125755"; transcript_id "G4405.1";
chr19	PacBio	CDS	45816482	45816577	.	-	.	gene_id "ENSG00000125755"; transcript_id "G4405.1";
chr19	PacBio	CDS	45816798	45816974	.	-	.	gene_id "ENSG00000125755"; transcript_id "G4405.1";
chr19	PacBio	CDS	45817959	45818146	.	-	.	gene_id "ENSG00000125755"; transcript_id "G4405.1";
chr19	PacBio	CDS	45821384	45821485	.	-	.	gene_id "ENSG00000125755"; transcript_id "G4405.1";
chr19	PacBio	CDS	45822756	45822846	.	-	.	gene_id "ENSG00000125755"; transcript_id "G4405.1";
chr19	PacBio	CDS	45823372	45823472	.	-	.	gene_id "ENSG00000125755"; transcript_id "G4405.1";
chr19	PacBio	CDS	45823767	45823875	.	-	.	gene_id "ENSG00000125755"; transcript_id "G4405.1";
chr19	PacBio	CDS	45825171	45825331	.	-	.	gene_id "ENSG00000125755"; transcript_id "G4405.1";
chr19	PacBio	CDS	45826226	45826373	.	-	.	gene_id "ENSG00000125755"; transcript_id "G4405.1";
chr19	PacBio	CDS	45827510	45827623	.	-	.	gene_id "ENSG00000125755"; transcript_id "G4405.1";
chr19	PacBio	CDS	45827837	45827918	.	-	.	gene_id "ENSG00000125755"; transcript_id "G4405.1";
chr19	PacBio	CDS	45828970	45829205	.	-	.	gene_id "ENSG00000125755"; transcript_id "G4405.1";
chr19	PacBio	CDS	45830054	45830204	.	-	.	gene_id "ENSG00000125755"; transcript_id "G4405.1";
chr19	PacBio	CDS	45831384	45831588	.	-	.	gene_id "ENSG00000125755"; transcript_id "G4405.1";
chr19	PacBio	CDS	45835078	45835228	.	-	.	gene_id "ENSG00000125755"; transcript_id "G4405.1";
chr19	PacBio	CDS	45838461	45838615	.	-	.	gene_id "ENSG00000125755"; transcript_id "G4405.1";
chr19	PacBio	CDS	45842250	45842489	.	-	.	gene_id "ENSG00000125755"; transcript_id "G4405.1";
chr19	PacBio	CDS	45844030	45844200	.	-	.	gene_id "ENSG00000125755"; transcript_id "G4405.1";
chr19	PacBio	CDS	45847752	45848001	.	-	.	gene_id "ENSG00000125755"; transcript_id "G4405.1";
chr19	PacBio	CDS	45848750	45848876	.	-	.	gene_id "ENSG00000125755"; transcript_id "G4405.1";
chr19	PacBio	CDS	45852312	45852385	.	-	.	gene_id "ENSG00000125755"; transcript_id "G4405.1";
chr19	PacBio	CDS	45852482	45852535	.	-	.	gene_id "ENSG00000125755"; transcript_id "G4405.1";
```
