## Supplementary Data 4 for "Transcriptome innovations in primates revealed by single-molecule long-read sequencing": S4_Homo_sapiens_5_sp_SQANTI3_corrected.gtf.cds.gff (part 50 of 98)

```
chr19	PacBio	CDS	45854175	45854240	.	-	.	gene_id "ENSG00000125755"; transcript_id "G4405.1";
chr19	PacBio	CDS	45854391	45854495	.	-	.	gene_id "ENSG00000125755"; transcript_id "G4405.1";
chr19	PacBio	transcript	45815443	45863147	.	-	.	gene_id "ENSG00000125755"; transcript_id "G4405.2";
chr19	PacBio	exon	45815443	45815697	.	-	.	gene_id "ENSG00000125755"; transcript_id "G4405.2";
chr19	PacBio	exon	45815851	45816183	.	-	.	gene_id "ENSG00000125755"; transcript_id "G4405.2";
chr19	PacBio	exon	45816482	45816577	.	-	.	gene_id "ENSG00000125755"; transcript_id "G4405.2";
chr19	PacBio	exon	45816798	45816974	.	-	.	gene_id "ENSG00000125755"; transcript_id "G4405.2";
chr19	PacBio	exon	45817959	45818146	.	-	.	gene_id "ENSG00000125755"; transcript_id "G4405.2";
chr19	PacBio	exon	45821384	45821485	.	-	.	gene_id "ENSG00000125755"; transcript_id "G4405.2";
chr19	PacBio	exon	45822756	45822846	.	-	.	gene_id "ENSG00000125755"; transcript_id "G4405.2";
chr19	PacBio	exon	45823372	45823472	.	-	.	gene_id "ENSG00000125755"; transcript_id "G4405.2";
chr19	PacBio	exon	45823767	45823875	.	-	.	gene_id "ENSG00000125755"; transcript_id "G4405.2";
chr19	PacBio	exon	45825171	45825331	.	-	.	gene_id "ENSG00000125755"; transcript_id "G4405.2";
chr19	PacBio	exon	45826226	45826373	.	-	.	gene_id "ENSG00000125755"; transcript_id "G4405.2";
chr19	PacBio	exon	45827510	45827623	.	-	.	gene_id "ENSG00000125755"; transcript_id "G4405.2";
chr19	PacBio	exon	45827837	45827918	.	-	.	gene_id "ENSG00000125755"; transcript_id "G4405.2";
chr19	PacBio	exon	45828970	45829205	.	-	.	gene_id "ENSG00000125755"; transcript_id "G4405.2";
chr19	PacBio	exon	45830054	45830204	.	-	.	gene_id "ENSG00000125755"; transcript_id "G4405.2";
chr19	PacBio	exon	45831384	45831588	.	-	.	gene_id "ENSG00000125755"; transcript_id "G4405.2";
chr19	PacBio	exon	45835078	45835228	.	-	.	gene_id "ENSG00000125755"; transcript_id "G4405.2";
chr19	PacBio	exon	45838461	45838615	.	-	.	gene_id "ENSG00000125755"; transcript_id "G4405.2";
chr19	PacBio	exon	45842250	45842489	.	-	.	gene_id "ENSG00000125755"; transcript_id "G4405.2";
chr19	PacBio	exon	45844030	45844200	.	-	.	gene_id "ENSG00000125755"; transcript_id "G4405.2";
chr19	PacBio	exon	45847752	45848001	.	-	.	gene_id "ENSG00000125755"; transcript_id "G4405.2";
chr19	PacBio	exon	45848750	45848876	.	-	.	gene_id "ENSG00000125755"; transcript_id "G4405.2";
chr19	PacBio	exon	45852312	45852385	.	-	.	gene_id "ENSG00000125755"; transcript_id "G4405.2";
chr19	PacBio	exon	45852482	45852535	.	-	.	gene_id "ENSG00000125755"; transcript_id "G4405.2";
chr19	PacBio	exon	45854175	45854240	.	-	.	gene_id "ENSG00000125755"; transcript_id "G4405.2";
chr19	PacBio	exon	45854391	45854514	.	-	.	gene_id "ENSG00000125755"; transcript_id "G4405.2";
chr19	PacBio	exon	45861900	45862027	.	-	.	gene_id "ENSG00000125755"; transcript_id "G4405.2";
chr19	PacBio	exon	45863058	45863147	.	-	.	gene_id "ENSG00000125755"; transcript_id "G4405.2";
chr19	PacBio	CDS	45815560	45815697	.	-	.	gene_id "ENSG00000125755"; transcript_id "G4405.2";
chr19	PacBio	CDS	45815851	45816183	.	-	.	gene_id "ENSG00000125755"; transcript_id "G4405.2";
chr19	PacBio	CDS	45816482	45816577	.	-	.	gene_id "ENSG00000125755"; transcript_id "G4405.2";
chr19	PacBio	CDS	45816798	45816974	.	-	.	gene_id "ENSG00000125755"; transcript_id "G4405.2";
chr19	PacBio	CDS	45817959	45818146	.	-	.	gene_id "ENSG00000125755"; transcript_id "G4405.2";
chr19	PacBio	CDS	45821384	45821485	.	-	.	gene_id "ENSG00000125755"; transcript_id "G4405.2";
chr19	PacBio	CDS	45822756	45822846	.	-	.	gene_id "ENSG00000125755"; transcript_id "G4405.2";
chr19	PacBio	CDS	45823372	45823472	.	-	.	gene_id "ENSG00000125755"; transcript_id "G4405.2";
chr19	PacBio	CDS	45823767	45823875	.	-	.	gene_id "ENSG00000125755"; transcript_id "G4405.2";
chr19	PacBio	CDS	45825171	45825331	.	-	.	gene_id "ENSG00000125755"; transcript_id "G4405.2";
chr19	PacBio	CDS	45826226	45826373	.	-	.	gene_id "ENSG00000125755"; transcript_id "G4405.2";
chr19	PacBio	CDS	45827510	45827623	.	-	.	gene_id "ENSG00000125755"; transcript_id "G4405.2";
chr19	PacBio	CDS	45827837	45827918	.	-	.	gene_id "ENSG00000125755"; transcript_id "G4405.2";
chr19	PacBio	CDS	45828970	45829205	.	-	.	gene_id "ENSG00000125755"; transcript_id "G4405.2";
chr19	PacBio	CDS	45830054	45830204	.	-	.	gene_id "ENSG00000125755"; transcript_id "G4405.2";
chr19	PacBio	CDS	45831384	45831588	.	-	.	gene_id "ENSG00000125755"; transcript_id "G4405.2";
chr19	PacBio	CDS	45835078	45835228	.	-	.	gene_id "ENSG00000125755"; transcript_id "G4405.2";
chr19	PacBio	CDS	45838461	45838615	.	-	.	gene_id "ENSG00000125755"; transcript_id "G4405.2";
chr19	PacBio	CDS	45842250	45842489	.	-	.	gene_id "ENSG00000125755"; transcript_id "G4405.2";
chr19	PacBio	CDS	45844030	45844200	.	-	.	gene_id "ENSG00000125755"; transcript_id "G4405.2";
chr19	PacBio	CDS	45847752	45848001	.	-	.	gene_id "ENSG00000125755"; transcript_id "G4405.2";
chr19	PacBio	CDS	45848750	45848876	.	-	.	gene_id "ENSG00000125755"; transcript_id "G4405.2";
chr19	PacBio	CDS	45852312	45852385	.	-	.	gene_id "ENSG00000125755"; transcript_id "G4405.2";
chr19	PacBio	CDS	45852482	45852535	.	-	.	gene_id "ENSG00000125755"; transcript_id "G4405.2";
chr19	PacBio	CDS	45854175	45854240	.	-	.	gene_id "ENSG00000125755"; transcript_id "G4405.2";
chr19	PacBio	CDS	45854391	45854495	.	-	.	gene_id "ENSG00000125755"; transcript_id "G4405.2";
chr19	PacBio	transcript	45815477	45817714	.	-	.	gene_id "ENSG00000125755"; transcript_id "G4405.3";
chr19	PacBio	exon	45815477	45815697	.	-	.	gene_id "ENSG00000125755"; transcript_id "G4405.3";
chr19	PacBio	exon	45815851	45817714	.	-	.	gene_id "ENSG00000125755"; transcript_id "G4405.3";
chr19	PacBio	CDS	45816657	45817019	.	-	.	gene_id "ENSG00000125755"; transcript_id "G4405.3";
chr19	PacBio	transcript	45829697	45863147	.	-	.	gene_id "ENSG00000125755"; transcript_id "G4405.4";
chr19	PacBio	exon	45829697	45830204	.	-	.	gene_id "ENSG00000125755"; transcript_id "G4405.4";
chr19	PacBio	exon	45831384	45831588	.	-	.	gene_id "ENSG00000125755"; transcript_id "G4405.4";
chr19	PacBio	exon	45835078	45835228	.	-	.	gene_id "ENSG00000125755"; transcript_id "G4405.4";
chr19	PacBio	exon	45838461	45838615	.	-	.	gene_id "ENSG00000125755"; transcript_id "G4405.4";
chr19	PacBio	exon	45842250	45842489	.	-	.	gene_id "ENSG00000125755"; transcript_id "G4405.4";
chr19	PacBio	exon	45844030	45844200	.	-	.	gene_id "ENSG00000125755"; transcript_id "G4405.4";
chr19	PacBio	exon	45847752	45848001	.	-	.	gene_id "ENSG00000125755"; transcript_id "G4405.4";
chr19	PacBio	exon	45848750	45848876	.	-	.	gene_id "ENSG00000125755"; transcript_id "G4405.4";
chr19	PacBio	exon	45852312	45852385	.	-	.	gene_id "ENSG00000125755"; transcript_id "G4405.4";
chr19	PacBio	exon	45852482	45852535	.	-	.	gene_id "ENSG00000125755"; transcript_id "G4405.4";
chr19	PacBio	exon	45854175	45854240	.	-	.	gene_id "ENSG00000125755"; transcript_id "G4405.4";
chr19	PacBio	exon	45854391	45854514	.	-	.	gene_id "ENSG00000125755"; transcript_id "G4405.4";
chr19	PacBio	exon	45863058	45863147	.	-	.	gene_id "ENSG00000125755"; transcript_id "G4405.4";
chr19	PacBio	CDS	45829859	45830204	.	-	.	gene_id "ENSG00000125755"; transcript_id "G4405.4";
chr19	PacBio	CDS	45831384	45831588	.	-	.	gene_id "ENSG00000125755"; transcript_id "G4405.4";
chr19	PacBio	CDS	45835078	45835228	.	-	.	gene_id "ENSG00000125755"; transcript_id "G4405.4";
chr19	PacBio	CDS	45838461	45838615	.	-	.	gene_id "ENSG00000125755"; transcript_id "G4405.4";
chr19	PacBio	CDS	45842250	45842489	.	-	.	gene_id "ENSG00000125755"; transcript_id "G4405.4";
chr19	PacBio	CDS	45844030	45844200	.	-	.	gene_id "ENSG00000125755"; transcript_id "G4405.4";
chr19	PacBio	CDS	45847752	45848001	.	-	.	gene_id "ENSG00000125755"; transcript_id "G4405.4";
chr19	PacBio	CDS	45848750	45848876	.	-	.	gene_id "ENSG00000125755"; transcript_id "G4405.4";
chr19	PacBio	CDS	45852312	45852385	.	-	.	gene_id "ENSG00000125755"; transcript_id "G4405.4";
chr19	PacBio	CDS	45852482	45852535	.	-	.	gene_id "ENSG00000125755"; transcript_id "G4405.4";
chr19	PacBio	CDS	45854175	45854240	.	-	.	gene_id "ENSG00000125755"; transcript_id "G4405.4";
chr19	PacBio	CDS	45854391	45854495	.	-	.	gene_id "ENSG00000125755"; transcript_id "G4405.4";
chr19	PacBio	transcript	45831188	45863147	.	-	.	gene_id "ENSG00000125755"; transcript_id "G4405.5";
chr19	PacBio	exon	45831188	45831588	.	-	.	gene_id "ENSG00000125755"; transcript_id "G4405.5";
chr19	PacBio	exon	45835078	45835228	.	-	.	gene_id "ENSG00000125755"; transcript_id "G4405.5";
chr19	PacBio	exon	45838461	45838615	.	-	.	gene_id "ENSG00000125755"; transcript_id "G4405.5";
chr19	PacBio	exon	45842250	45842489	.	-	.	gene_id "ENSG00000125755"; transcript_id "G4405.5";
chr19	PacBio	exon	45844030	45844200	.	-	.	gene_id "ENSG00000125755"; transcript_id "G4405.5";
chr19	PacBio	exon	45847752	45848001	.	-	.	gene_id "ENSG00000125755"; transcript_id "G4405.5";
chr19	PacBio	exon	45848750	45848876	.	-	.	gene_id "ENSG00000125755"; transcript_id "G4405.5";
chr19	PacBio	exon	45852312	45852385	.	-	.	gene_id "ENSG00000125755"; transcript_id "G4405.5";
chr19	PacBio	exon	45852482	45852535	.	-	.	gene_id "ENSG00000125755"; transcript_id "G4405.5";
chr19	PacBio	exon	45854175	45854240	.	-	.	gene_id "ENSG00000125755"; transcript_id "G4405.5";
chr19	PacBio	exon	45854391	45854507	.	-	.	gene_id "ENSG00000125755"; transcript_id "G4405.5";
chr19	PacBio	exon	45863058	45863147	.	-	.	gene_id "ENSG00000125755"; transcript_id "G4405.5";
chr19	PacBio	CDS	45831380	45831588	.	-	.	gene_id "ENSG00000125755"; transcript_id "G4405.5";
chr19	PacBio	CDS	45835078	45835228	.	-	.	gene_id "ENSG00000125755"; transcript_id "G4405.5";
chr19	PacBio	CDS	45838461	45838615	.	-	.	gene_id "ENSG00000125755"; transcript_id "G4405.5";
chr19	PacBio	CDS	45842250	45842489	.	-	.	gene_id "ENSG00000125755"; transcript_id "G4405.5";
chr19	PacBio	CDS	45844030	45844200	.	-	.	gene_id "ENSG00000125755"; transcript_id "G4405.5";
chr19	PacBio	CDS	45847752	45848001	.	-	.	gene_id "ENSG00000125755"; transcript_id "G4405.5";
chr19	PacBio	CDS	45848750	45848876	.	-	.	gene_id "ENSG00000125755"; transcript_id "G4405.5";
chr19	PacBio	CDS	45852312	45852385	.	-	.	gene_id "ENSG00000125755"; transcript_id "G4405.5";
chr19	PacBio	CDS	45852482	45852535	.	-	.	gene_id "ENSG00000125755"; transcript_id "G4405.5";
chr19	PacBio	CDS	45854175	45854240	.	-	.	gene_id "ENSG00000125755"; transcript_id "G4405.5";
chr19	PacBio	CDS	45854391	45854495	.	-	.	gene_id "ENSG00000125755"; transcript_id "G4405.5";
chr19	PacBio	transcript	45860877	45863147	.	-	.	gene_id "ENSG00000125755"; transcript_id "G4405.6";
chr19	PacBio	exon	45860877	45863147	.	-	.	gene_id "ENSG00000125755"; transcript_id "G4405.6";
chr19	PacBio	transcript	45883607	45886150	.	-	.	gene_id "ENSG00000170604"; transcript_id "G4406.1";
chr19	PacBio	exon	45883607	45886150	.	-	.	gene_id "ENSG00000170604"; transcript_id "G4406.1";
chr19	PacBio	CDS	45884020	45885774	.	-	.	gene_id "ENSG00000170604"; transcript_id "G4406.1";
chr19	PacBio	transcript	46347003	46390851	.	+	.	gene_id "ENSG00000011485"; transcript_id "G4407.1";
chr19	PacBio	exon	46347003	46347217	.	+	.	gene_id "ENSG00000011485"; transcript_id "G4407.1";
chr19	PacBio	exon	46353748	46353989	.	+	.	gene_id "ENSG00000011485"; transcript_id "G4407.1";
chr19	PacBio	exon	46375604	46375751	.	+	.	gene_id "ENSG00000011485"; transcript_id "G4407.1";
chr19	PacBio	exon	46376453	46376574	.	+	.	gene_id "ENSG00000011485"; transcript_id "G4407.1";
chr19	PacBio	exon	46383411	46383878	.	+	.	gene_id "ENSG00000011485"; transcript_id "G4407.1";
chr19	PacBio	exon	46384804	46384909	.	+	.	gene_id "ENSG00000011485"; transcript_id "G4407.1";
chr19	PacBio	exon	46387093	46387235	.	+	.	gene_id "ENSG00000011485"; transcript_id "G4407.1";
chr19	PacBio	exon	46387366	46387453	.	+	.	gene_id "ENSG00000011485"; transcript_id "G4407.1";
chr19	PacBio	exon	46388408	46388448	.	+	.	gene_id "ENSG00000011485"; transcript_id "G4407.1";
chr19	PacBio	exon	46388553	46388731	.	+	.	gene_id "ENSG00000011485"; transcript_id "G4407.1";
chr19	PacBio	exon	46390051	46390132	.	+	.	gene_id "ENSG00000011485"; transcript_id "G4407.1";
chr19	PacBio	exon	46390284	46390851	.	+	.	gene_id "ENSG00000011485"; transcript_id "G4407.1";
chr19	PacBio	CDS	46347103	46347217	.	+	.	gene_id "ENSG00000011485"; transcript_id "G4407.1";
chr19	PacBio	CDS	46353748	46353989	.	+	.	gene_id "ENSG00000011485"; transcript_id "G4407.1";
chr19	PacBio	CDS	46375604	46375751	.	+	.	gene_id "ENSG00000011485"; transcript_id "G4407.1";
chr19	PacBio	CDS	46376453	46376574	.	+	.	gene_id "ENSG00000011485"; transcript_id "G4407.1";
chr19	PacBio	CDS	46383411	46383611	.	+	.	gene_id "ENSG00000011485"; transcript_id "G4407.1";
chr19	PacBio	transcript	46347005	46390851	.	+	.	gene_id "ENSG00000011485"; transcript_id "G4407.2";
chr19	PacBio	exon	46347005	46347217	.	+	.	gene_id "ENSG00000011485"; transcript_id "G4407.2";
chr19	PacBio	exon	46353748	46353989	.	+	.	gene_id "ENSG00000011485"; transcript_id "G4407.2";
chr19	PacBio	exon	46375604	46375751	.	+	.	gene_id "ENSG00000011485"; transcript_id "G4407.2";
chr19	PacBio	exon	46376453	46376574	.	+	.	gene_id "ENSG00000011485"; transcript_id "G4407.2";
chr19	PacBio	exon	46383411	46383476	.	+	.	gene_id "ENSG00000011485"; transcript_id "G4407.2";
chr19	PacBio	exon	46383780	46383878	.	+	.	gene_id "ENSG00000011485"; transcript_id "G4407.2";
chr19	PacBio	exon	46384804	46384909	.	+	.	gene_id "ENSG00000011485"; transcript_id "G4407.2";
chr19	PacBio	exon	46387093	46387235	.	+	.	gene_id "ENSG00000011485"; transcript_id "G4407.2";
chr19	PacBio	exon	46387366	46387453	.	+	.	gene_id "ENSG00000011485"; transcript_id "G4407.2";
chr19	PacBio	exon	46388408	46388448	.	+	.	gene_id "ENSG00000011485"; transcript_id "G4407.2";
chr19	PacBio	exon	46388553	46388731	.	+	.	gene_id "ENSG00000011485"; transcript_id "G4407.2";
chr19	PacBio	exon	46390051	46390132	.	+	.	gene_id "ENSG00000011485"; transcript_id "G4407.2";
chr19	PacBio	exon	46390284	46390851	.	+	.	gene_id "ENSG00000011485"; transcript_id "G4407.2";
chr19	PacBio	CDS	46347103	46347217	.	+	.	gene_id "ENSG00000011485"; transcript_id "G4407.2";
chr19	PacBio	CDS	46353748	46353989	.	+	.	gene_id "ENSG00000011485"; transcript_id "G4407.2";
chr19	PacBio	CDS	46375604	46375751	.	+	.	gene_id "ENSG00000011485"; transcript_id "G4407.2";
chr19	PacBio	CDS	46376453	46376574	.	+	.	gene_id "ENSG00000011485"; transcript_id "G4407.2";
chr19	PacBio	CDS	46383411	46383476	.	+	.	gene_id "ENSG00000011485"; transcript_id "G4407.2";
chr19	PacBio	CDS	46383780	46383878	.	+	.	gene_id "ENSG00000011485"; transcript_id "G4407.2";
chr19	PacBio	CDS	46384804	46384909	.	+	.	gene_id "ENSG00000011485"; transcript_id "G4407.2";
chr19	PacBio	CDS	46387093	46387235	.	+	.	gene_id "ENSG00000011485"; transcript_id "G4407.2";
chr19	PacBio	CDS	46387366	46387453	.	+	.	gene_id "ENSG00000011485"; transcript_id "G4407.2";
chr19	PacBio	CDS	46388408	46388448	.	+	.	gene_id "ENSG00000011485"; transcript_id "G4407.2";
chr19	PacBio	CDS	46388553	46388731	.	+	.	gene_id "ENSG00000011485"; transcript_id "G4407.2";
chr19	PacBio	CDS	46390051	46390132	.	+	.	gene_id "ENSG00000011485"; transcript_id "G4407.2";
chr19	PacBio	CDS	46390284	46390346	.	+	.	gene_id "ENSG00000011485"; transcript_id "G4407.2";
chr19	PacBio	transcript	46347023	46390851	.	+	.	gene_id "ENSG00000011485"; transcript_id "G4407.3";
chr19	PacBio	exon	46347023	46347217	.	+	.	gene_id "ENSG00000011485"; transcript_id "G4407.3";
chr19	PacBio	exon	46353748	46353989	.	+	.	gene_id "ENSG00000011485"; transcript_id "G4407.3";
chr19	PacBio	exon	46375604	46375751	.	+	.	gene_id "ENSG00000011485"; transcript_id "G4407.3";
chr19	PacBio	exon	46376453	46376574	.	+	.	gene_id "ENSG00000011485"; transcript_id "G4407.3";
chr19	PacBio	exon	46383780	46383878	.	+	.	gene_id "ENSG00000011485"; transcript_id "G4407.3";
chr19	PacBio	exon	46384804	46384909	.	+	.	gene_id "ENSG00000011485"; transcript_id "G4407.3";
chr19	PacBio	exon	46387093	46387235	.	+	.	gene_id "ENSG00000011485"; transcript_id "G4407.3";
chr19	PacBio	exon	46387366	46387453	.	+	.	gene_id "ENSG00000011485"; transcript_id "G4407.3";
chr19	PacBio	exon	46388408	46388448	.	+	.	gene_id "ENSG00000011485"; transcript_id "G4407.3";
chr19	PacBio	exon	46388553	46388731	.	+	.	gene_id "ENSG00000011485"; transcript_id "G4407.3";
chr19	PacBio	exon	46390051	46390132	.	+	.	gene_id "ENSG00000011485"; transcript_id "G4407.3";
chr19	PacBio	exon	46390284	46390851	.	+	.	gene_id "ENSG00000011485"; transcript_id "G4407.3";
chr19	PacBio	CDS	46347103	46347217	.	+	.	gene_id "ENSG00000011485"; transcript_id "G4407.3";
chr19	PacBio	CDS	46353748	46353989	.	+	.	gene_id "ENSG00000011485"; transcript_id "G4407.3";
chr19	PacBio	CDS	46375604	46375751	.	+	.	gene_id "ENSG00000011485"; transcript_id "G4407.3";
chr19	PacBio	CDS	46376453	46376574	.	+	.	gene_id "ENSG00000011485"; transcript_id "G4407.3";
chr19	PacBio	CDS	46383780	46383878	.	+	.	gene_id "ENSG00000011485"; transcript_id "G4407.3";
chr19	PacBio	CDS	46384804	46384909	.	+	.	gene_id "ENSG00000011485"; transcript_id "G4407.3";
chr19	PacBio	CDS	46387093	46387235	.	+	.	gene_id "ENSG00000011485"; transcript_id "G4407.3";
chr19	PacBio	CDS	46387366	46387453	.	+	.	gene_id "ENSG00000011485"; transcript_id "G4407.3";
chr19	PacBio	CDS	46388408	46388448	.	+	.	gene_id "ENSG00000011485"; transcript_id "G4407.3";
chr19	PacBio	CDS	46388553	46388731	.	+	.	gene_id "ENSG00000011485"; transcript_id "G4407.3";
chr19	PacBio	CDS	46390051	46390132	.	+	.	gene_id "ENSG00000011485"; transcript_id "G4407.3";
chr19	PacBio	CDS	46390284	46390346	.	+	.	gene_id "ENSG00000011485"; transcript_id "G4407.3";
chr19	PacBio	transcript	46347038	46390851	.	+	.	gene_id "ENSG00000011485"; transcript_id "G4407.4";
chr19	PacBio	exon	46347038	46347217	.	+	.	gene_id "ENSG00000011485"; transcript_id "G4407.4";
chr19	PacBio	exon	46353748	46353989	.	+	.	gene_id "ENSG00000011485"; transcript_id "G4407.4";
chr19	PacBio	exon	46375604	46375751	.	+	.	gene_id "ENSG00000011485"; transcript_id "G4407.4";
chr19	PacBio	exon	46376453	46376574	.	+	.	gene_id "ENSG00000011485"; transcript_id "G4407.4";
chr19	PacBio	exon	46383411	46383476	.	+	.	gene_id "ENSG00000011485"; transcript_id "G4407.4";
chr19	PacBio	exon	46383780	46384909	.	+	.	gene_id "ENSG00000011485"; transcript_id "G4407.4";
chr19	PacBio	exon	46387093	46387235	.	+	.	gene_id "ENSG00000011485"; transcript_id "G4407.4";
chr19	PacBio	exon	46387366	46387453	.	+	.	gene_id "ENSG00000011485"; transcript_id "G4407.4";
chr19	PacBio	exon	46388408	46388448	.	+	.	gene_id "ENSG00000011485"; transcript_id "G4407.4";
chr19	PacBio	exon	46388553	46388731	.	+	.	gene_id "ENSG00000011485"; transcript_id "G4407.4";
chr19	PacBio	exon	46390051	46390132	.	+	.	gene_id "ENSG00000011485"; transcript_id "G4407.4";
chr19	PacBio	exon	46390284	46390851	.	+	.	gene_id "ENSG00000011485"; transcript_id "G4407.4";
chr19	PacBio	CDS	46347103	46347217	.	+	.	gene_id "ENSG00000011485"; transcript_id "G4407.4";
chr19	PacBio	CDS	46353748	46353989	.	+	.	gene_id "ENSG00000011485"; transcript_id "G4407.4";
chr19	PacBio	CDS	46375604	46375751	.	+	.	gene_id "ENSG00000011485"; transcript_id "G4407.4";
chr19	PacBio	CDS	46376453	46376574	.	+	.	gene_id "ENSG00000011485"; transcript_id "G4407.4";
chr19	PacBio	CDS	46383411	46383476	.	+	.	gene_id "ENSG00000011485"; transcript_id "G4407.4";
chr19	PacBio	CDS	46383780	46384112	.	+	.	gene_id "ENSG00000011485"; transcript_id "G4407.4";
chr19	PacBio	transcript	46349801	46390849	.	+	.	gene_id "ENSG00000011485"; transcript_id "G4407.5";
chr19	PacBio	exon	46349801	46349892	.	+	.	gene_id "ENSG00000011485"; transcript_id "G4407.5";
chr19	PacBio	exon	46353748	46353989	.	+	.	gene_id "ENSG00000011485"; transcript_id "G4407.5";
chr19	PacBio	exon	46375604	46375751	.	+	.	gene_id "ENSG00000011485"; transcript_id "G4407.5";
chr19	PacBio	exon	46376453	46376574	.	+	.	gene_id "ENSG00000011485"; transcript_id "G4407.5";
chr19	PacBio	exon	46383411	46383476	.	+	.	gene_id "ENSG00000011485"; transcript_id "G4407.5";
chr19	PacBio	exon	46383780	46383878	.	+	.	gene_id "ENSG00000011485"; transcript_id "G4407.5";
chr19	PacBio	exon	46384804	46384909	.	+	.	gene_id "ENSG00000011485"; transcript_id "G4407.5";
chr19	PacBio	exon	46387093	46387235	.	+	.	gene_id "ENSG00000011485"; transcript_id "G4407.5";
chr19	PacBio	exon	46387366	46387453	.	+	.	gene_id "ENSG00000011485"; transcript_id "G4407.5";
chr19	PacBio	exon	46388408	46388448	.	+	.	gene_id "ENSG00000011485"; transcript_id "G4407.5";
chr19	PacBio	exon	46388553	46388731	.	+	.	gene_id "ENSG00000011485"; transcript_id "G4407.5";
chr19	PacBio	exon	46390051	46390132	.	+	.	gene_id "ENSG00000011485"; transcript_id "G4407.5";
chr19	PacBio	exon	46390284	46390849	.	+	.	gene_id "ENSG00000011485"; transcript_id "G4407.5";
chr19	PacBio	CDS	46353945	46353989	.	+	.	gene_id "ENSG00000011485"; transcript_id "G4407.5";
chr19	PacBio	CDS	46375604	46375751	.	+	.	gene_id "ENSG00000011485"; transcript_id "G4407.5";
chr19	PacBio	CDS	46376453	46376574	.	+	.	gene_id "ENSG00000011485"; transcript_id "G4407.5";
chr19	PacBio	CDS	46383411	46383476	.	+	.	gene_id "ENSG00000011485"; transcript_id "G4407.5";
chr19	PacBio	CDS	46383780	46383878	.	+	.	gene_id "ENSG00000011485"; transcript_id "G4407.5";
chr19	PacBio	CDS	46384804	46384909	.	+	.	gene_id "ENSG00000011485"; transcript_id "G4407.5";
chr19	PacBio	CDS	46387093	46387235	.	+	.	gene_id "ENSG00000011485"; transcript_id "G4407.5";
chr19	PacBio	CDS	46387366	46387453	.	+	.	gene_id "ENSG00000011485"; transcript_id "G4407.5";
chr19	PacBio	CDS	46388408	46388448	.	+	.	gene_id "ENSG00000011485"; transcript_id "G4407.5";
chr19	PacBio	CDS	46388553	46388731	.	+	.	gene_id "ENSG00000011485"; transcript_id "G4407.5";
chr19	PacBio	CDS	46390051	46390132	.	+	.	gene_id "ENSG00000011485"; transcript_id "G4407.5";
chr19	PacBio	CDS	46390284	46390346	.	+	.	gene_id "ENSG00000011485"; transcript_id "G4407.5";
chr19	PacBio	transcript	46350811	46390851	.	+	.	gene_id "ENSG00000011485"; transcript_id "G4407.6";
chr19	PacBio	exon	46350811	46350950	.	+	.	gene_id "ENSG00000011485"; transcript_id "G4407.6";
chr19	PacBio	exon	46353748	46353989	.	+	.	gene_id "ENSG00000011485"; transcript_id "G4407.6";
chr19	PacBio	exon	46375604	46375751	.	+	.	gene_id "ENSG00000011485"; transcript_id "G4407.6";
chr19	PacBio	exon	46376453	46376574	.	+	.	gene_id "ENSG00000011485"; transcript_id "G4407.6";
chr19	PacBio	exon	46383411	46383878	.	+	.	gene_id "ENSG00000011485"; transcript_id "G4407.6";
chr19	PacBio	exon	46384804	46384909	.	+	.	gene_id "ENSG00000011485"; transcript_id "G4407.6";
chr19	PacBio	exon	46387093	46387235	.	+	.	gene_id "ENSG00000011485"; transcript_id "G4407.6";
chr19	PacBio	exon	46387366	46387453	.	+	.	gene_id "ENSG00000011485"; transcript_id "G4407.6";
chr19	PacBio	exon	46388408	46388448	.	+	.	gene_id "ENSG00000011485"; transcript_id "G4407.6";
chr19	PacBio	exon	46388553	46388731	.	+	.	gene_id "ENSG00000011485"; transcript_id "G4407.6";
chr19	PacBio	exon	46390051	46390132	.	+	.	gene_id "ENSG00000011485"; transcript_id "G4407.6";
chr19	PacBio	exon	46390284	46390851	.	+	.	gene_id "ENSG00000011485"; transcript_id "G4407.6";
chr19	PacBio	CDS	46387113	46387235	.	+	.	gene_id "ENSG00000011485"; transcript_id "G4407.6";
chr19	PacBio	CDS	46387366	46387453	.	+	.	gene_id "ENSG00000011485"; transcript_id "G4407.6";
chr19	PacBio	CDS	46388408	46388448	.	+	.	gene_id "ENSG00000011485"; transcript_id "G4407.6";
chr19	PacBio	CDS	46388553	46388731	.	+	.	gene_id "ENSG00000011485"; transcript_id "G4407.6";
chr19	PacBio	CDS	46390051	46390132	.	+	.	gene_id "ENSG00000011485"; transcript_id "G4407.6";
chr19	PacBio	CDS	46390284	46390346	.	+	.	gene_id "ENSG00000011485"; transcript_id "G4407.6";
chr19	PacBio	transcript	46350815	46390851	.	+	.	gene_id "ENSG00000011485"; transcript_id "G4407.7";
chr19	PacBio	exon	46350815	46350950	.	+	.	gene_id "ENSG00000011485"; transcript_id "G4407.7";
chr19	PacBio	exon	46353748	46353989	.	+	.	gene_id "ENSG00000011485"; transcript_id "G4407.7";
chr19	PacBio	exon	46375604	46375751	.	+	.	gene_id "ENSG00000011485"; transcript_id "G4407.7";
chr19	PacBio	exon	46376453	46376574	.	+	.	gene_id "ENSG00000011485"; transcript_id "G4407.7";
chr19	PacBio	exon	46383411	46383476	.	+	.	gene_id "ENSG00000011485"; transcript_id "G4407.7";
chr19	PacBio	exon	46383780	46383878	.	+	.	gene_id "ENSG00000011485"; transcript_id "G4407.7";
chr19	PacBio	exon	46384804	46384909	.	+	.	gene_id "ENSG00000011485"; transcript_id "G4407.7";
chr19	PacBio	exon	46387093	46387235	.	+	.	gene_id "ENSG00000011485"; transcript_id "G4407.7";
chr19	PacBio	exon	46387366	46387453	.	+	.	gene_id "ENSG00000011485"; transcript_id "G4407.7";
chr19	PacBio	exon	46388408	46388448	.	+	.	gene_id "ENSG00000011485"; transcript_id "G4407.7";
chr19	PacBio	exon	46388553	46388731	.	+	.	gene_id "ENSG00000011485"; transcript_id "G4407.7";
chr19	PacBio	exon	46390051	46390132	.	+	.	gene_id "ENSG00000011485"; transcript_id "G4407.7";
chr19	PacBio	exon	46390284	46390851	.	+	.	gene_id "ENSG00000011485"; transcript_id "G4407.7";
chr19	PacBio	CDS	46353945	46353989	.	+	.	gene_id "ENSG00000011485"; transcript_id "G4407.7";
chr19	PacBio	CDS	46375604	46375751	.	+	.	gene_id "ENSG00000011485"; transcript_id "G4407.7";
chr19	PacBio	CDS	46376453	46376574	.	+	.	gene_id "ENSG00000011485"; transcript_id "G4407.7";
chr19	PacBio	CDS	46383411	46383476	.	+	.	gene_id "ENSG00000011485"; transcript_id "G4407.7";
chr19	PacBio	CDS	46383780	46383878	.	+	.	gene_id "ENSG00000011485"; transcript_id "G4407.7";
chr19	PacBio	CDS	46384804	46384909	.	+	.	gene_id "ENSG00000011485"; transcript_id "G4407.7";
chr19	PacBio	CDS	46387093	46387235	.	+	.	gene_id "ENSG00000011485"; transcript_id "G4407.7";
chr19	PacBio	CDS	46387366	46387453	.	+	.	gene_id "ENSG00000011485"; transcript_id "G4407.7";
chr19	PacBio	CDS	46388408	46388448	.	+	.	gene_id "ENSG00000011485"; transcript_id "G4407.7";
chr19	PacBio	CDS	46388553	46388731	.	+	.	gene_id "ENSG00000011485"; transcript_id "G4407.7";
chr19	PacBio	CDS	46390051	46390132	.	+	.	gene_id "ENSG00000011485"; transcript_id "G4407.7";
chr19	PacBio	CDS	46390284	46390346	.	+	.	gene_id "ENSG00000011485"; transcript_id "G4407.7";
chr19	PacBio	transcript	46350853	46390846	.	+	.	gene_id "ENSG00000011485"; transcript_id "G4407.8";
chr19	PacBio	exon	46350853	46350950	.	+	.	gene_id "ENSG00000011485"; transcript_id "G4407.8";
chr19	PacBio	exon	46353748	46353989	.	+	.	gene_id "ENSG00000011485"; transcript_id "G4407.8";
chr19	PacBio	exon	46375604	46375751	.	+	.	gene_id "ENSG00000011485"; transcript_id "G4407.8";
chr19	PacBio	exon	46376453	46376574	.	+	.	gene_id "ENSG00000011485"; transcript_id "G4407.8";
chr19	PacBio	exon	46383411	46383476	.	+	.	gene_id "ENSG00000011485"; transcript_id "G4407.8";
chr19	PacBio	exon	46383780	46384909	.	+	.	gene_id "ENSG00000011485"; transcript_id "G4407.8";
chr19	PacBio	exon	46387093	46387235	.	+	.	gene_id "ENSG00000011485"; transcript_id "G4407.8";
chr19	PacBio	exon	46387366	46387453	.	+	.	gene_id "ENSG00000011485"; transcript_id "G4407.8";
chr19	PacBio	exon	46388408	46388448	.	+	.	gene_id "ENSG00000011485"; transcript_id "G4407.8";
chr19	PacBio	exon	46388553	46388731	.	+	.	gene_id "ENSG00000011485"; transcript_id "G4407.8";
chr19	PacBio	exon	46390051	46390132	.	+	.	gene_id "ENSG00000011485"; transcript_id "G4407.8";
chr19	PacBio	exon	46390284	46390846	.	+	.	gene_id "ENSG00000011485"; transcript_id "G4407.8";
chr19	PacBio	CDS	46384783	46384909	.	+	.	gene_id "ENSG00000011485"; transcript_id "G4407.8";
chr19	PacBio	CDS	46387093	46387235	.	+	.	gene_id "ENSG00000011485"; transcript_id "G4407.8";
chr19	PacBio	CDS	46387366	46387453	.	+	.	gene_id "ENSG00000011485"; transcript_id "G4407.8";
chr19	PacBio	CDS	46388408	46388448	.	+	.	gene_id "ENSG00000011485"; transcript_id "G4407.8";
chr19	PacBio	CDS	46388553	46388731	.	+	.	gene_id "ENSG00000011485"; transcript_id "G4407.8";
chr19	PacBio	CDS	46390051	46390132	.	+	.	gene_id "ENSG00000011485"; transcript_id "G4407.8";
chr19	PacBio	CDS	46390284	46390346	.	+	.	gene_id "ENSG00000011485"; transcript_id "G4407.8";
chr19	PacBio	transcript	46410609	46413612	.	-	.	gene_id "ENSG00000169515"; transcript_id "G4408.1";
chr19	PacBio	exon	46410609	46413612	.	-	.	gene_id "ENSG00000169515"; transcript_id "G4408.1";
chr19	PacBio	CDS	46411194	46412810	.	-	.	gene_id "ENSG00000169515"; transcript_id "G4408.1";
chr19	PacBio	transcript	46674310	46714621	.	-	.	gene_id "ENSG00000105287"; transcript_id "G4410.1";
chr19	PacBio	exon	46674310	46674735	.	-	.	gene_id "ENSG00000105287"; transcript_id "G4410.1";
chr19	PacBio	exon	46675033	46675118	.	-	.	gene_id "ENSG00000105287"; transcript_id "G4410.1";
chr19	PacBio	exon	46678396	46678663	.	-	.	gene_id "ENSG00000105287"; transcript_id "G4410.1";
chr19	PacBio	exon	46681650	46681748	.	-	.	gene_id "ENSG00000105287"; transcript_id "G4410.1";
chr19	PacBio	exon	46689537	46689698	.	-	.	gene_id "ENSG00000105287"; transcript_id "G4410.1";
chr19	PacBio	exon	46690600	46690706	.	-	.	gene_id "ENSG00000105287"; transcript_id "G4410.1";
chr19	PacBio	exon	46691735	46691807	.	-	.	gene_id "ENSG00000105287"; transcript_id "G4410.1";
chr19	PacBio	exon	46691933	46691985	.	-	.	gene_id "ENSG00000105287"; transcript_id "G4410.1";
chr19	PacBio	exon	46693875	46694133	.	-	.	gene_id "ENSG00000105287"; transcript_id "G4410.1";
chr19	PacBio	exon	46697157	46697234	.	-	.	gene_id "ENSG00000105287"; transcript_id "G4410.1";
chr19	PacBio	exon	46697733	46697850	.	-	.	gene_id "ENSG00000105287"; transcript_id "G4410.1";
chr19	PacBio	exon	46700799	46700952	.	-	.	gene_id "ENSG00000105287"; transcript_id "G4410.1";
chr19	PacBio	exon	46701035	46701112	.	-	.	gene_id "ENSG00000105287"; transcript_id "G4410.1";
chr19	PacBio	exon	46704169	46704391	.	-	.	gene_id "ENSG00000105287"; transcript_id "G4410.1";
chr19	PacBio	exon	46704495	46704649	.	-	.	gene_id "ENSG00000105287"; transcript_id "G4410.1";
chr19	PacBio	exon	46710907	46711038	.	-	.	gene_id "ENSG00000105287"; transcript_id "G4410.1";
chr19	PacBio	exon	46713863	46714001	.	-	.	gene_id "ENSG00000105287"; transcript_id "G4410.1";
chr19	PacBio	exon	46714410	46714621	.	-	.	gene_id "ENSG00000105287"; transcript_id "G4410.1";
chr19	PacBio	CDS	46674523	46674735	.	-	.	gene_id "ENSG00000105287"; transcript_id "G4410.1";
chr19	PacBio	CDS	46675033	46675118	.	-	.	gene_id "ENSG00000105287"; transcript_id "G4410.1";
chr19	PacBio	CDS	46678396	46678663	.	-	.	gene_id "ENSG00000105287"; transcript_id "G4410.1";
chr19	PacBio	CDS	46681650	46681748	.	-	.	gene_id "ENSG00000105287"; transcript_id "G4410.1";
chr19	PacBio	CDS	46689537	46689698	.	-	.	gene_id "ENSG00000105287"; transcript_id "G4410.1";
chr19	PacBio	CDS	46690600	46690706	.	-	.	gene_id "ENSG00000105287"; transcript_id "G4410.1";
chr19	PacBio	CDS	46691735	46691807	.	-	.	gene_id "ENSG00000105287"; transcript_id "G4410.1";
chr19	PacBio	CDS	46691933	46691985	.	-	.	gene_id "ENSG00000105287"; transcript_id "G4410.1";
chr19	PacBio	CDS	46693875	46694133	.	-	.	gene_id "ENSG00000105287"; transcript_id "G4410.1";
chr19	PacBio	CDS	46697157	46697234	.	-	.	gene_id "ENSG00000105287"; transcript_id "G4410.1";
chr19	PacBio	CDS	46697733	46697850	.	-	.	gene_id "ENSG00000105287"; transcript_id "G4410.1";
chr19	PacBio	CDS	46700799	46700952	.	-	.	gene_id "ENSG00000105287"; transcript_id "G4410.1";
chr19	PacBio	CDS	46701035	46701112	.	-	.	gene_id "ENSG00000105287"; transcript_id "G4410.1";
chr19	PacBio	CDS	46704169	46704391	.	-	.	gene_id "ENSG00000105287"; transcript_id "G4410.1";
chr19	PacBio	CDS	46704495	46704649	.	-	.	gene_id "ENSG00000105287"; transcript_id "G4410.1";
chr19	PacBio	CDS	46710907	46710946	.	-	.	gene_id "ENSG00000105287"; transcript_id "G4410.1";
chr19	PacBio	transcript	46674310	46717115	.	-	.	gene_id "ENSG00000105287"; transcript_id "G4410.2";
chr19	PacBio	exon	46674310	46674735	.	-	.	gene_id "ENSG00000105287"; transcript_id "G4410.2";
chr19	PacBio	exon	46675033	46675118	.	-	.	gene_id "ENSG00000105287"; transcript_id "G4410.2";
chr19	PacBio	exon	46678396	46678663	.	-	.	gene_id "ENSG00000105287"; transcript_id "G4410.2";
chr19	PacBio	exon	46681650	46681748	.	-	.	gene_id "ENSG00000105287"; transcript_id "G4410.2";
chr19	PacBio	exon	46689537	46689698	.	-	.	gene_id "ENSG00000105287"; transcript_id "G4410.2";
chr19	PacBio	exon	46690600	46690706	.	-	.	gene_id "ENSG00000105287"; transcript_id "G4410.2";
chr19	PacBio	exon	46691735	46691807	.	-	.	gene_id "ENSG00000105287"; transcript_id "G4410.2";
chr19	PacBio	exon	46691933	46691985	.	-	.	gene_id "ENSG00000105287"; transcript_id "G4410.2";
chr19	PacBio	exon	46693875	46694133	.	-	.	gene_id "ENSG00000105287"; transcript_id "G4410.2";
chr19	PacBio	exon	46697157	46697234	.	-	.	gene_id "ENSG00000105287"; transcript_id "G4410.2";
chr19	PacBio	exon	46697733	46697850	.	-	.	gene_id "ENSG00000105287"; transcript_id "G4410.2";
chr19	PacBio	exon	46700799	46700952	.	-	.	gene_id "ENSG00000105287"; transcript_id "G4410.2";
chr19	PacBio	exon	46701035	46701112	.	-	.	gene_id "ENSG00000105287"; transcript_id "G4410.2";
chr19	PacBio	exon	46704169	46704391	.	-	.	gene_id "ENSG00000105287"; transcript_id "G4410.2";
chr19	PacBio	exon	46704495	46704649	.	-	.	gene_id "ENSG00000105287"; transcript_id "G4410.2";
chr19	PacBio	exon	46710907	46711038	.	-	.	gene_id "ENSG00000105287"; transcript_id "G4410.2";
chr19	PacBio	exon	46713863	46714001	.	-	.	gene_id "ENSG00000105287"; transcript_id "G4410.2";
chr19	PacBio	exon	46716131	46716535	.	-	.	gene_id "ENSG00000105287"; transcript_id "G4410.2";
chr19	PacBio	exon	46716951	46717115	.	-	.	gene_id "ENSG00000105287"; transcript_id "G4410.2";
chr19	PacBio	CDS	46674523	46674735	.	-	.	gene_id "ENSG00000105287"; transcript_id "G4410.2";
chr19	PacBio	CDS	46675033	46675118	.	-	.	gene_id "ENSG00000105287"; transcript_id "G4410.2";
chr19	PacBio	CDS	46678396	46678663	.	-	.	gene_id "ENSG00000105287"; transcript_id "G4410.2";
chr19	PacBio	CDS	46681650	46681748	.	-	.	gene_id "ENSG00000105287"; transcript_id "G4410.2";
chr19	PacBio	CDS	46689537	46689698	.	-	.	gene_id "ENSG00000105287"; transcript_id "G4410.2";
chr19	PacBio	CDS	46690600	46690706	.	-	.	gene_id "ENSG00000105287"; transcript_id "G4410.2";
chr19	PacBio	CDS	46691735	46691807	.	-	.	gene_id "ENSG00000105287"; transcript_id "G4410.2";
chr19	PacBio	CDS	46691933	46691985	.	-	.	gene_id "ENSG00000105287"; transcript_id "G4410.2";
chr19	PacBio	CDS	46693875	46694133	.	-	.	gene_id "ENSG00000105287"; transcript_id "G4410.2";
chr19	PacBio	CDS	46697157	46697234	.	-	.	gene_id "ENSG00000105287"; transcript_id "G4410.2";
chr19	PacBio	CDS	46697733	46697850	.	-	.	gene_id "ENSG00000105287"; transcript_id "G4410.2";
chr19	PacBio	CDS	46700799	46700952	.	-	.	gene_id "ENSG00000105287"; transcript_id "G4410.2";
chr19	PacBio	CDS	46701035	46701112	.	-	.	gene_id "ENSG00000105287"; transcript_id "G4410.2";
chr19	PacBio	CDS	46704169	46704391	.	-	.	gene_id "ENSG00000105287"; transcript_id "G4410.2";
chr19	PacBio	CDS	46704495	46704649	.	-	.	gene_id "ENSG00000105287"; transcript_id "G4410.2";
chr19	PacBio	CDS	46710907	46711038	.	-	.	gene_id "ENSG00000105287"; transcript_id "G4410.2";
chr19	PacBio	CDS	46713863	46714001	.	-	.	gene_id "ENSG00000105287"; transcript_id "G4410.2";
chr19	PacBio	CDS	46716131	46716370	.	-	.	gene_id "ENSG00000105287"; transcript_id "G4410.2";
chr19	PacBio	transcript	46674313	46717094	.	-	.	gene_id "ENSG00000105287"; transcript_id "G4410.3";
chr19	PacBio	exon	46674313	46674735	.	-	.	gene_id "ENSG00000105287"; transcript_id "G4410.3";
chr19	PacBio	exon	46675033	46675118	.	-	.	gene_id "ENSG00000105287"; transcript_id "G4410.3";
chr19	PacBio	exon	46678396	46678663	.	-	.	gene_id "ENSG00000105287"; transcript_id "G4410.3";
chr19	PacBio	exon	46681650	46681748	.	-	.	gene_id "ENSG00000105287"; transcript_id "G4410.3";
chr19	PacBio	exon	46689537	46689698	.	-	.	gene_id "ENSG00000105287"; transcript_id "G4410.3";
chr19	PacBio	exon	46690600	46690706	.	-	.	gene_id "ENSG00000105287"; transcript_id "G4410.3";
chr19	PacBio	exon	46691735	46691807	.	-	.	gene_id "ENSG00000105287"; transcript_id "G4410.3";
chr19	PacBio	exon	46691933	46691985	.	-	.	gene_id "ENSG00000105287"; transcript_id "G4410.3";
chr19	PacBio	exon	46693875	46694133	.	-	.	gene_id "ENSG00000105287"; transcript_id "G4410.3";
chr19	PacBio	exon	46697157	46697234	.	-	.	gene_id "ENSG00000105287"; transcript_id "G4410.3";
chr19	PacBio	exon	46697733	46697850	.	-	.	gene_id "ENSG00000105287"; transcript_id "G4410.3";
chr19	PacBio	exon	46700799	46700952	.	-	.	gene_id "ENSG00000105287"; transcript_id "G4410.3";
chr19	PacBio	exon	46701035	46701112	.	-	.	gene_id "ENSG00000105287"; transcript_id "G4410.3";
chr19	PacBio	exon	46704169	46704391	.	-	.	gene_id "ENSG00000105287"; transcript_id "G4410.3";
chr19	PacBio	exon	46704495	46704649	.	-	.	gene_id "ENSG00000105287"; transcript_id "G4410.3";
chr19	PacBio	exon	46710907	46711038	.	-	.	gene_id "ENSG00000105287"; transcript_id "G4410.3";
chr19	PacBio	exon	46713863	46714001	.	-	.	gene_id "ENSG00000105287"; transcript_id "G4410.3";
chr19	PacBio	exon	46716131	46716535	.	-	.	gene_id "ENSG00000105287"; transcript_id "G4410.3";
chr19	PacBio	exon	46716815	46717094	.	-	.	gene_id "ENSG00000105287"; transcript_id "G4410.3";
chr19	PacBio	CDS	46674523	46674735	.	-	.	gene_id "ENSG00000105287"; transcript_id "G4410.3";
chr19	PacBio	CDS	46675033	46675118	.	-	.	gene_id "ENSG00000105287"; transcript_id "G4410.3";
chr19	PacBio	CDS	46678396	46678663	.	-	.	gene_id "ENSG00000105287"; transcript_id "G4410.3";
chr19	PacBio	CDS	46681650	46681748	.	-	.	gene_id "ENSG00000105287"; transcript_id "G4410.3";
chr19	PacBio	CDS	46689537	46689698	.	-	.	gene_id "ENSG00000105287"; transcript_id "G4410.3";
chr19	PacBio	CDS	46690600	46690706	.	-	.	gene_id "ENSG00000105287"; transcript_id "G4410.3";
chr19	PacBio	CDS	46691735	46691807	.	-	.	gene_id "ENSG00000105287"; transcript_id "G4410.3";
chr19	PacBio	CDS	46691933	46691985	.	-	.	gene_id "ENSG00000105287"; transcript_id "G4410.3";
chr19	PacBio	CDS	46693875	46694133	.	-	.	gene_id "ENSG00000105287"; transcript_id "G4410.3";
chr19	PacBio	CDS	46697157	46697234	.	-	.	gene_id "ENSG00000105287"; transcript_id "G4410.3";
chr19	PacBio	CDS	46697733	46697850	.	-	.	gene_id "ENSG00000105287"; transcript_id "G4410.3";
chr19	PacBio	CDS	46700799	46700952	.	-	.	gene_id "ENSG00000105287"; transcript_id "G4410.3";
chr19	PacBio	CDS	46701035	46701112	.	-	.	gene_id "ENSG00000105287"; transcript_id "G4410.3";
chr19	PacBio	CDS	46704169	46704391	.	-	.	gene_id "ENSG00000105287"; transcript_id "G4410.3";
chr19	PacBio	CDS	46704495	46704649	.	-	.	gene_id "ENSG00000105287"; transcript_id "G4410.3";
chr19	PacBio	CDS	46710907	46711038	.	-	.	gene_id "ENSG00000105287"; transcript_id "G4410.3";
chr19	PacBio	CDS	46713863	46714001	.	-	.	gene_id "ENSG00000105287"; transcript_id "G4410.3";
chr19	PacBio	CDS	46716131	46716370	.	-	.	gene_id "ENSG00000105287"; transcript_id "G4410.3";
chr19	PacBio	transcript	46674315	46717115	.	-	.	gene_id "ENSG00000105287"; transcript_id "G4410.4";
chr19	PacBio	exon	46674315	46674735	.	-	.	gene_id "ENSG00000105287"; transcript_id "G4410.4";
chr19	PacBio	exon	46675033	46675118	.	-	.	gene_id "ENSG00000105287"; transcript_id "G4410.4";
chr19	PacBio	exon	46678396	46678663	.	-	.	gene_id "ENSG00000105287"; transcript_id "G4410.4";
chr19	PacBio	exon	46681650	46681748	.	-	.	gene_id "ENSG00000105287"; transcript_id "G4410.4";
chr19	PacBio	exon	46689537	46689698	.	-	.	gene_id "ENSG00000105287"; transcript_id "G4410.4";
chr19	PacBio	exon	46690600	46690706	.	-	.	gene_id "ENSG00000105287"; transcript_id "G4410.4";
chr19	PacBio	exon	46691735	46691807	.	-	.	gene_id "ENSG00000105287"; transcript_id "G4410.4";
chr19	PacBio	exon	46691933	46691985	.	-	.	gene_id "ENSG00000105287"; transcript_id "G4410.4";
chr19	PacBio	exon	46693875	46694133	.	-	.	gene_id "ENSG00000105287"; transcript_id "G4410.4";
chr19	PacBio	exon	46697157	46697234	.	-	.	gene_id "ENSG00000105287"; transcript_id "G4410.4";
chr19	PacBio	exon	46697733	46697850	.	-	.	gene_id "ENSG00000105287"; transcript_id "G4410.4";
chr19	PacBio	exon	46700799	46700952	.	-	.	gene_id "ENSG00000105287"; transcript_id "G4410.4";
chr19	PacBio	exon	46701035	46701112	.	-	.	gene_id "ENSG00000105287"; transcript_id "G4410.4";
chr19	PacBio	exon	46704169	46704391	.	-	.	gene_id "ENSG00000105287"; transcript_id "G4410.4";
chr19	PacBio	exon	46704495	46704649	.	-	.	gene_id "ENSG00000105287"; transcript_id "G4410.4";
chr19	PacBio	exon	46710907	46711038	.	-	.	gene_id "ENSG00000105287"; transcript_id "G4410.4";
chr19	PacBio	exon	46716131	46716535	.	-	.	gene_id "ENSG00000105287"; transcript_id "G4410.4";
chr19	PacBio	exon	46716815	46717115	.	-	.	gene_id "ENSG00000105287"; transcript_id "G4410.4";
chr19	PacBio	CDS	46674523	46674735	.	-	.	gene_id "ENSG00000105287"; transcript_id "G4410.4";
chr19	PacBio	CDS	46675033	46675118	.	-	.	gene_id "ENSG00000105287"; transcript_id "G4410.4";
chr19	PacBio	CDS	46678396	46678663	.	-	.	gene_id "ENSG00000105287"; transcript_id "G4410.4";
chr19	PacBio	CDS	46681650	46681748	.	-	.	gene_id "ENSG00000105287"; transcript_id "G4410.4";
chr19	PacBio	CDS	46689537	46689698	.	-	.	gene_id "ENSG00000105287"; transcript_id "G4410.4";
chr19	PacBio	CDS	46690600	46690706	.	-	.	gene_id "ENSG00000105287"; transcript_id "G4410.4";
chr19	PacBio	CDS	46691735	46691807	.	-	.	gene_id "ENSG00000105287"; transcript_id "G4410.4";
chr19	PacBio	CDS	46691933	46691985	.	-	.	gene_id "ENSG00000105287"; transcript_id "G4410.4";
chr19	PacBio	CDS	46693875	46694133	.	-	.	gene_id "ENSG00000105287"; transcript_id "G4410.4";
chr19	PacBio	CDS	46697157	46697234	.	-	.	gene_id "ENSG00000105287"; transcript_id "G4410.4";
chr19	PacBio	CDS	46697733	46697850	.	-	.	gene_id "ENSG00000105287"; transcript_id "G4410.4";
chr19	PacBio	CDS	46700799	46700952	.	-	.	gene_id "ENSG00000105287"; transcript_id "G4410.4";
chr19	PacBio	CDS	46701035	46701112	.	-	.	gene_id "ENSG00000105287"; transcript_id "G4410.4";
chr19	PacBio	CDS	46704169	46704391	.	-	.	gene_id "ENSG00000105287"; transcript_id "G4410.4";
chr19	PacBio	CDS	46704495	46704649	.	-	.	gene_id "ENSG00000105287"; transcript_id "G4410.4";
chr19	PacBio	CDS	46710907	46710946	.	-	.	gene_id "ENSG00000105287"; transcript_id "G4410.4";
chr19	PacBio	transcript	46674317	46717091	.	-	.	gene_id "ENSG00000105287"; transcript_id "G4410.6";
chr19	PacBio	exon	46674317	46674735	.	-	.	gene_id "ENSG00000105287"; transcript_id "G4410.6";
chr19	PacBio	exon	46675033	46675118	.	-	.	gene_id "ENSG00000105287"; transcript_id "G4410.6";
chr19	PacBio	exon	46678396	46678663	.	-	.	gene_id "ENSG00000105287"; transcript_id "G4410.6";
chr19	PacBio	exon	46681650	46681748	.	-	.	gene_id "ENSG00000105287"; transcript_id "G4410.6";
chr19	PacBio	exon	46689537	46689698	.	-	.	gene_id "ENSG00000105287"; transcript_id "G4410.6";
chr19	PacBio	exon	46690600	46690706	.	-	.	gene_id "ENSG00000105287"; transcript_id "G4410.6";
chr19	PacBio	exon	46691735	46691807	.	-	.	gene_id "ENSG00000105287"; transcript_id "G4410.6";
chr19	PacBio	exon	46691933	46691985	.	-	.	gene_id "ENSG00000105287"; transcript_id "G4410.6";
chr19	PacBio	exon	46693875	46694133	.	-	.	gene_id "ENSG00000105287"; transcript_id "G4410.6";
chr19	PacBio	exon	46697157	46697234	.	-	.	gene_id "ENSG00000105287"; transcript_id "G4410.6";
chr19	PacBio	exon	46697733	46697850	.	-	.	gene_id "ENSG00000105287"; transcript_id "G4410.6";
chr19	PacBio	exon	46700799	46700952	.	-	.	gene_id "ENSG00000105287"; transcript_id "G4410.6";
chr19	PacBio	exon	46701035	46701112	.	-	.	gene_id "ENSG00000105287"; transcript_id "G4410.6";
chr19	PacBio	exon	46704169	46704391	.	-	.	gene_id "ENSG00000105287"; transcript_id "G4410.6";
chr19	PacBio	exon	46704495	46704649	.	-	.	gene_id "ENSG00000105287"; transcript_id "G4410.6";
chr19	PacBio	exon	46710907	46711038	.	-	.	gene_id "ENSG00000105287"; transcript_id "G4410.6";
chr19	PacBio	exon	46713863	46714001	.	-	.	gene_id "ENSG00000105287"; transcript_id "G4410.6";
chr19	PacBio	exon	46716131	46716220	.	-	.	gene_id "ENSG00000105287"; transcript_id "G4410.6";
chr19	PacBio	exon	46716815	46717091	.	-	.	gene_id "ENSG00000105287"; transcript_id "G4410.6";
chr19	PacBio	CDS	46674523	46674735	.	-	.	gene_id "ENSG00000105287"; transcript_id "G4410.6";
chr19	PacBio	CDS	46675033	46675118	.	-	.	gene_id "ENSG00000105287"; transcript_id "G4410.6";
chr19	PacBio	CDS	46678396	46678663	.	-	.	gene_id "ENSG00000105287"; transcript_id "G4410.6";
chr19	PacBio	CDS	46681650	46681748	.	-	.	gene_id "ENSG00000105287"; transcript_id "G4410.6";
chr19	PacBio	CDS	46689537	46689698	.	-	.	gene_id "ENSG00000105287"; transcript_id "G4410.6";
chr19	PacBio	CDS	46690600	46690706	.	-	.	gene_id "ENSG00000105287"; transcript_id "G4410.6";
chr19	PacBio	CDS	46691735	46691807	.	-	.	gene_id "ENSG00000105287"; transcript_id "G4410.6";
chr19	PacBio	CDS	46691933	46691985	.	-	.	gene_id "ENSG00000105287"; transcript_id "G4410.6";
chr19	PacBio	CDS	46693875	46694133	.	-	.	gene_id "ENSG00000105287"; transcript_id "G4410.6";
chr19	PacBio	CDS	46697157	46697234	.	-	.	gene_id "ENSG00000105287"; transcript_id "G4410.6";
chr19	PacBio	CDS	46697733	46697850	.	-	.	gene_id "ENSG00000105287"; transcript_id "G4410.6";
chr19	PacBio	CDS	46700799	46700952	.	-	.	gene_id "ENSG00000105287"; transcript_id "G4410.6";
chr19	PacBio	CDS	46701035	46701112	.	-	.	gene_id "ENSG00000105287"; transcript_id "G4410.6";
chr19	PacBio	CDS	46704169	46704391	.	-	.	gene_id "ENSG00000105287"; transcript_id "G4410.6";
chr19	PacBio	CDS	46704495	46704649	.	-	.	gene_id "ENSG00000105287"; transcript_id "G4410.6";
chr19	PacBio	CDS	46710907	46710946	.	-	.	gene_id "ENSG00000105287"; transcript_id "G4410.6";
chr19	PacBio	transcript	46674317	46717113	.	-	.	gene_id "ENSG00000105287"; transcript_id "G4410.8";
chr19	PacBio	exon	46674317	46674735	.	-	.	gene_id "ENSG00000105287"; transcript_id "G4410.8";
chr19	PacBio	exon	46675033	46675118	.	-	.	gene_id "ENSG00000105287"; transcript_id "G4410.8";
chr19	PacBio	exon	46678396	46678663	.	-	.	gene_id "ENSG00000105287"; transcript_id "G4410.8";
chr19	PacBio	exon	46681650	46681748	.	-	.	gene_id "ENSG00000105287"; transcript_id "G4410.8";
chr19	PacBio	exon	46689537	46689698	.	-	.	gene_id "ENSG00000105287"; transcript_id "G4410.8";
chr19	PacBio	exon	46690600	46690706	.	-	.	gene_id "ENSG00000105287"; transcript_id "G4410.8";
chr19	PacBio	exon	46691735	46691807	.	-	.	gene_id "ENSG00000105287"; transcript_id "G4410.8";
chr19	PacBio	exon	46691933	46691985	.	-	.	gene_id "ENSG00000105287"; transcript_id "G4410.8";
chr19	PacBio	exon	46693875	46694133	.	-	.	gene_id "ENSG00000105287"; transcript_id "G4410.8";
chr19	PacBio	exon	46697157	46697234	.	-	.	gene_id "ENSG00000105287"; transcript_id "G4410.8";
chr19	PacBio	exon	46697733	46697850	.	-	.	gene_id "ENSG00000105287"; transcript_id "G4410.8";
chr19	PacBio	exon	46700799	46700952	.	-	.	gene_id "ENSG00000105287"; transcript_id "G4410.8";
chr19	PacBio	exon	46701035	46701112	.	-	.	gene_id "ENSG00000105287"; transcript_id "G4410.8";
chr19	PacBio	exon	46704169	46704391	.	-	.	gene_id "ENSG00000105287"; transcript_id "G4410.8";
chr19	PacBio	exon	46704495	46704649	.	-	.	gene_id "ENSG00000105287"; transcript_id "G4410.8";
chr19	PacBio	exon	46710907	46711038	.	-	.	gene_id "ENSG00000105287"; transcript_id "G4410.8";
chr19	PacBio	exon	46716131	46716535	.	-	.	gene_id "ENSG00000105287"; transcript_id "G4410.8";
chr19	PacBio	exon	46716951	46717113	.	-	.	gene_id "ENSG00000105287"; transcript_id "G4410.8";
chr19	PacBio	CDS	46674523	46674735	.	-	.	gene_id "ENSG00000105287"; transcript_id "G4410.8";
chr19	PacBio	CDS	46675033	46675118	.	-	.	gene_id "ENSG00000105287"; transcript_id "G4410.8";
chr19	PacBio	CDS	46678396	46678663	.	-	.	gene_id "ENSG00000105287"; transcript_id "G4410.8";
chr19	PacBio	CDS	46681650	46681748	.	-	.	gene_id "ENSG00000105287"; transcript_id "G4410.8";
chr19	PacBio	CDS	46689537	46689698	.	-	.	gene_id "ENSG00000105287"; transcript_id "G4410.8";
chr19	PacBio	CDS	46690600	46690706	.	-	.	gene_id "ENSG00000105287"; transcript_id "G4410.8";
chr19	PacBio	CDS	46691735	46691807	.	-	.	gene_id "ENSG00000105287"; transcript_id "G4410.8";
chr19	PacBio	CDS	46691933	46691985	.	-	.	gene_id "ENSG00000105287"; transcript_id "G4410.8";
chr19	PacBio	CDS	46693875	46694133	.	-	.	gene_id "ENSG00000105287"; transcript_id "G4410.8";
chr19	PacBio	CDS	46697157	46697234	.	-	.	gene_id "ENSG00000105287"; transcript_id "G4410.8";
chr19	PacBio	CDS	46697733	46697850	.	-	.	gene_id "ENSG00000105287"; transcript_id "G4410.8";
chr19	PacBio	CDS	46700799	46700952	.	-	.	gene_id "ENSG00000105287"; transcript_id "G4410.8";
chr19	PacBio	CDS	46701035	46701112	.	-	.	gene_id "ENSG00000105287"; transcript_id "G4410.8";
chr19	PacBio	CDS	46704169	46704292	.	-	.	gene_id "ENSG00000105287"; transcript_id "G4410.8";
chr19	PacBio	transcript	46674317	46717115	.	-	.	gene_id "ENSG00000105287"; transcript_id "G4410.5";
chr19	PacBio	exon	46674317	46674735	.	-	.	gene_id "ENSG00000105287"; transcript_id "G4410.5";
chr19	PacBio	exon	46675033	46675118	.	-	.	gene_id "ENSG00000105287"; transcript_id "G4410.5";
chr19	PacBio	exon	46678396	46678663	.	-	.	gene_id "ENSG00000105287"; transcript_id "G4410.5";
chr19	PacBio	exon	46681650	46681748	.	-	.	gene_id "ENSG00000105287"; transcript_id "G4410.5";
chr19	PacBio	exon	46689537	46689698	.	-	.	gene_id "ENSG00000105287"; transcript_id "G4410.5";
chr19	PacBio	exon	46690600	46690706	.	-	.	gene_id "ENSG00000105287"; transcript_id "G4410.5";
chr19	PacBio	exon	46691735	46691807	.	-	.	gene_id "ENSG00000105287"; transcript_id "G4410.5";
chr19	PacBio	exon	46691933	46691985	.	-	.	gene_id "ENSG00000105287"; transcript_id "G4410.5";
chr19	PacBio	exon	46693875	46694133	.	-	.	gene_id "ENSG00000105287"; transcript_id "G4410.5";
chr19	PacBio	exon	46697157	46697234	.	-	.	gene_id "ENSG00000105287"; transcript_id "G4410.5";
chr19	PacBio	exon	46697733	46697850	.	-	.	gene_id "ENSG00000105287"; transcript_id "G4410.5";
chr19	PacBio	exon	46700799	46700952	.	-	.	gene_id "ENSG00000105287"; transcript_id "G4410.5";
chr19	PacBio	exon	46701035	46701112	.	-	.	gene_id "ENSG00000105287"; transcript_id "G4410.5";
chr19	PacBio	exon	46704169	46704391	.	-	.	gene_id "ENSG00000105287"; transcript_id "G4410.5";
chr19	PacBio	exon	46704495	46704649	.	-	.	gene_id "ENSG00000105287"; transcript_id "G4410.5";
chr19	PacBio	exon	46710907	46711038	.	-	.	gene_id "ENSG00000105287"; transcript_id "G4410.5";
chr19	PacBio	exon	46711470	46711691	.	-	.	gene_id "ENSG00000105287"; transcript_id "G4410.5";
chr19	PacBio	exon	46713863	46714001	.	-	.	gene_id "ENSG00000105287"; transcript_id "G4410.5";
chr19	PacBio	exon	46716131	46717115	.	-	.	gene_id "ENSG00000105287"; transcript_id "G4410.5";
chr19	PacBio	CDS	46674523	46674735	.	-	.	gene_id "ENSG00000105287"; transcript_id "G4410.5";
chr19	PacBio	CDS	46675033	46675118	.	-	.	gene_id "ENSG00000105287"; transcript_id "G4410.5";
chr19	PacBio	CDS	46678396	46678663	.	-	.	gene_id "ENSG00000105287"; transcript_id "G4410.5";
chr19	PacBio	CDS	46681650	46681748	.	-	.	gene_id "ENSG00000105287"; transcript_id "G4410.5";
chr19	PacBio	CDS	46689537	46689698	.	-	.	gene_id "ENSG00000105287"; transcript_id "G4410.5";
chr19	PacBio	CDS	46690600	46690706	.	-	.	gene_id "ENSG00000105287"; transcript_id "G4410.5";
chr19	PacBio	CDS	46691735	46691807	.	-	.	gene_id "ENSG00000105287"; transcript_id "G4410.5";
chr19	PacBio	CDS	46691933	46691985	.	-	.	gene_id "ENSG00000105287"; transcript_id "G4410.5";
chr19	PacBio	CDS	46693875	46694133	.	-	.	gene_id "ENSG00000105287"; transcript_id "G4410.5";
chr19	PacBio	CDS	46697157	46697234	.	-	.	gene_id "ENSG00000105287"; transcript_id "G4410.5";
chr19	PacBio	CDS	46697733	46697850	.	-	.	gene_id "ENSG00000105287"; transcript_id "G4410.5";
chr19	PacBio	CDS	46700799	46700952	.	-	.	gene_id "ENSG00000105287"; transcript_id "G4410.5";
chr19	PacBio	CDS	46701035	46701112	.	-	.	gene_id "ENSG00000105287"; transcript_id "G4410.5";
chr19	PacBio	CDS	46704169	46704391	.	-	.	gene_id "ENSG00000105287"; transcript_id "G4410.5";
chr19	PacBio	CDS	46704495	46704649	.	-	.	gene_id "ENSG00000105287"; transcript_id "G4410.5";
chr19	PacBio	CDS	46710907	46711038	.	-	.	gene_id "ENSG00000105287"; transcript_id "G4410.5";
chr19	PacBio	CDS	46711470	46711539	.	-	.	gene_id "ENSG00000105287"; transcript_id "G4410.5";
chr19	PacBio	transcript	46674317	46717115	.	-	.	gene_id "ENSG00000105287"; transcript_id "G4410.7";
chr19	PacBio	exon	46674317	46674735	.	-	.	gene_id "ENSG00000105287"; transcript_id "G4410.7";
chr19	PacBio	exon	46675033	46675118	.	-	.	gene_id "ENSG00000105287"; transcript_id "G4410.7";
chr19	PacBio	exon	46678396	46678663	.	-	.	gene_id "ENSG00000105287"; transcript_id "G4410.7";
chr19	PacBio	exon	46681650	46681748	.	-	.	gene_id "ENSG00000105287"; transcript_id "G4410.7";
chr19	PacBio	exon	46689537	46689698	.	-	.	gene_id "ENSG00000105287"; transcript_id "G4410.7";
chr19	PacBio	exon	46690600	46690706	.	-	.	gene_id "ENSG00000105287"; transcript_id "G4410.7";
chr19	PacBio	exon	46691735	46691807	.	-	.	gene_id "ENSG00000105287"; transcript_id "G4410.7";
chr19	PacBio	exon	46691933	46691985	.	-	.	gene_id "ENSG00000105287"; transcript_id "G4410.7";
chr19	PacBio	exon	46693875	46694133	.	-	.	gene_id "ENSG00000105287"; transcript_id "G4410.7";
chr19	PacBio	exon	46697157	46697234	.	-	.	gene_id "ENSG00000105287"; transcript_id "G4410.7";
chr19	PacBio	exon	46697733	46697850	.	-	.	gene_id "ENSG00000105287"; transcript_id "G4410.7";
chr19	PacBio	exon	46700799	46700952	.	-	.	gene_id "ENSG00000105287"; transcript_id "G4410.7";
chr19	PacBio	exon	46701035	46701112	.	-	.	gene_id "ENSG00000105287"; transcript_id "G4410.7";
chr19	PacBio	exon	46704169	46704391	.	-	.	gene_id "ENSG00000105287"; transcript_id "G4410.7";
chr19	PacBio	exon	46704495	46704649	.	-	.	gene_id "ENSG00000105287"; transcript_id "G4410.7";
chr19	PacBio	exon	46710907	46711038	.	-	.	gene_id "ENSG00000105287"; transcript_id "G4410.7";
chr19	PacBio	exon	46713863	46714001	.	-	.	gene_id "ENSG00000105287"; transcript_id "G4410.7";
chr19	PacBio	exon	46716131	46717115	.	-	.	gene_id "ENSG00000105287"; transcript_id "G4410.7";
chr19	PacBio	CDS	46674523	46674735	.	-	.	gene_id "ENSG00000105287"; transcript_id "G4410.7";
chr19	PacBio	CDS	46675033	46675118	.	-	.	gene_id "ENSG00000105287"; transcript_id "G4410.7";
chr19	PacBio	CDS	46678396	46678663	.	-	.	gene_id "ENSG00000105287"; transcript_id "G4410.7";
chr19	PacBio	CDS	46681650	46681748	.	-	.	gene_id "ENSG00000105287"; transcript_id "G4410.7";
chr19	PacBio	CDS	46689537	46689698	.	-	.	gene_id "ENSG00000105287"; transcript_id "G4410.7";
chr19	PacBio	CDS	46690600	46690706	.	-	.	gene_id "ENSG00000105287"; transcript_id "G4410.7";
chr19	PacBio	CDS	46691735	46691807	.	-	.	gene_id "ENSG00000105287"; transcript_id "G4410.7";
chr19	PacBio	CDS	46691933	46691985	.	-	.	gene_id "ENSG00000105287"; transcript_id "G4410.7";
chr19	PacBio	CDS	46693875	46694133	.	-	.	gene_id "ENSG00000105287"; transcript_id "G4410.7";
chr19	PacBio	CDS	46697157	46697234	.	-	.	gene_id "ENSG00000105287"; transcript_id "G4410.7";
chr19	PacBio	CDS	46697733	46697850	.	-	.	gene_id "ENSG00000105287"; transcript_id "G4410.7";
chr19	PacBio	CDS	46700799	46700952	.	-	.	gene_id "ENSG00000105287"; transcript_id "G4410.7";
chr19	PacBio	CDS	46701035	46701112	.	-	.	gene_id "ENSG00000105287"; transcript_id "G4410.7";
chr19	PacBio	CDS	46704169	46704391	.	-	.	gene_id "ENSG00000105287"; transcript_id "G4410.7";
chr19	PacBio	CDS	46704495	46704649	.	-	.	gene_id "ENSG00000105287"; transcript_id "G4410.7";
chr19	PacBio	CDS	46710907	46711038	.	-	.	gene_id "ENSG00000105287"; transcript_id "G4410.7";
chr19	PacBio	CDS	46713863	46714001	.	-	.	gene_id "ENSG00000105287"; transcript_id "G4410.7";
chr19	PacBio	CDS	46716131	46716370	.	-	.	gene_id "ENSG00000105287"; transcript_id "G4410.7";
chr19	PacBio	transcript	46674320	46717097	.	-	.	gene_id "ENSG00000105287"; transcript_id "G4410.9";
chr19	PacBio	exon	46674320	46674735	.	-	.	gene_id "ENSG00000105287"; transcript_id "G4410.9";
chr19	PacBio	exon	46675033	46675118	.	-	.	gene_id "ENSG00000105287"; transcript_id "G4410.9";
chr19	PacBio	exon	46678396	46678663	.	-	.	gene_id "ENSG00000105287"; transcript_id "G4410.9";
chr19	PacBio	exon	46681650	46681748	.	-	.	gene_id "ENSG00000105287"; transcript_id "G4410.9";
chr19	PacBio	exon	46689537	46689698	.	-	.	gene_id "ENSG00000105287"; transcript_id "G4410.9";
chr19	PacBio	exon	46690600	46690706	.	-	.	gene_id "ENSG00000105287"; transcript_id "G4410.9";
chr19	PacBio	exon	46691735	46691807	.	-	.	gene_id "ENSG00000105287"; transcript_id "G4410.9";
chr19	PacBio	exon	46691933	46691985	.	-	.	gene_id "ENSG00000105287"; transcript_id "G4410.9";
chr19	PacBio	exon	46693875	46694133	.	-	.	gene_id "ENSG00000105287"; transcript_id "G4410.9";
chr19	PacBio	exon	46697157	46697234	.	-	.	gene_id "ENSG00000105287"; transcript_id "G4410.9";
chr19	PacBio	exon	46697733	46697850	.	-	.	gene_id "ENSG00000105287"; transcript_id "G4410.9";
chr19	PacBio	exon	46700799	46701112	.	-	.	gene_id "ENSG00000105287"; transcript_id "G4410.9";
chr19	PacBio	exon	46704169	46704391	.	-	.	gene_id "ENSG00000105287"; transcript_id "G4410.9";
chr19	PacBio	exon	46704495	46704649	.	-	.	gene_id "ENSG00000105287"; transcript_id "G4410.9";
chr19	PacBio	exon	46710907	46711038	.	-	.	gene_id "ENSG00000105287"; transcript_id "G4410.9";
chr19	PacBio	exon	46713863	46714001	.	-	.	gene_id "ENSG00000105287"; transcript_id "G4410.9";
chr19	PacBio	exon	46716131	46716535	.	-	.	gene_id "ENSG00000105287"; transcript_id "G4410.9";
chr19	PacBio	exon	46716815	46717097	.	-	.	gene_id "ENSG00000105287"; transcript_id "G4410.9";
chr19	PacBio	CDS	46674523	46674735	.	-	.	gene_id "ENSG00000105287"; transcript_id "G4410.9";
chr19	PacBio	CDS	46675033	46675118	.	-	.	gene_id "ENSG00000105287"; transcript_id "G4410.9";
chr19	PacBio	CDS	46678396	46678663	.	-	.	gene_id "ENSG00000105287"; transcript_id "G4410.9";
chr19	PacBio	CDS	46681650	46681748	.	-	.	gene_id "ENSG00000105287"; transcript_id "G4410.9";
chr19	PacBio	CDS	46689537	46689698	.	-	.	gene_id "ENSG00000105287"; transcript_id "G4410.9";
chr19	PacBio	CDS	46690600	46690706	.	-	.	gene_id "ENSG00000105287"; transcript_id "G4410.9";
chr19	PacBio	CDS	46691735	46691807	.	-	.	gene_id "ENSG00000105287"; transcript_id "G4410.9";
chr19	PacBio	CDS	46691933	46691985	.	-	.	gene_id "ENSG00000105287"; transcript_id "G4410.9";
chr19	PacBio	CDS	46693875	46694133	.	-	.	gene_id "ENSG00000105287"; transcript_id "G4410.9";
chr19	PacBio	CDS	46697157	46697234	.	-	.	gene_id "ENSG00000105287"; transcript_id "G4410.9";
chr19	PacBio	CDS	46697733	46697850	.	-	.	gene_id "ENSG00000105287"; transcript_id "G4410.9";
chr19	PacBio	CDS	46700799	46700944	.	-	.	gene_id "ENSG00000105287"; transcript_id "G4410.9";
chr19	PacBio	transcript	46709915	46717127	.	-	.	gene_id "ENSG00000105287"; transcript_id "G4410.10";
chr19	PacBio	exon	46709915	46711038	.	-	.	gene_id "ENSG00000105287"; transcript_id "G4410.10";
chr19	PacBio	exon	46713863	46717127	.	-	.	gene_id "ENSG00000105287"; transcript_id "G4410.10";
chr19	PacBio	CDS	46716002	46716370	.	-	.	gene_id "ENSG00000105287"; transcript_id "G4410.10";
chr19	PacBio	transcript	46709917	46717112	.	-	.	gene_id "ENSG00000105287"; transcript_id "G4410.11";
chr19	PacBio	exon	46709917	46711038	.	-	.	gene_id "ENSG00000105287"; transcript_id "G4410.11";
chr19	PacBio	exon	46713863	46714001	.	-	.	gene_id "ENSG00000105287"; transcript_id "G4410.11";
chr19	PacBio	exon	46716131	46717112	.	-	.	gene_id "ENSG00000105287"; transcript_id "G4410.11";
chr19	PacBio	CDS	46710896	46711038	.	-	.	gene_id "ENSG00000105287"; transcript_id "G4410.11";
chr19	PacBio	CDS	46713863	46714001	.	-	.	gene_id "ENSG00000105287"; transcript_id "G4410.11";
chr19	PacBio	CDS	46716131	46716370	.	-	.	gene_id "ENSG00000105287"; transcript_id "G4410.11";
chr19	PacBio	transcript	46713036	46717081	.	-	.	gene_id "ENSG00000105287"; transcript_id "G4410.12";
chr19	PacBio	exon	46713036	46717081	.	-	.	gene_id "ENSG00000105287"; transcript_id "G4410.12";
chr19	PacBio	CDS	46716002	46716370	.	-	.	gene_id "ENSG00000105287"; transcript_id "G4410.12";
chr19	PacBio	transcript	46713630	46717114	.	-	.	gene_id "ENSG00000105287"; transcript_id "G4410.13";
chr19	PacBio	exon	46713630	46717114	.	-	.	gene_id "ENSG00000105287"; transcript_id "G4410.13";
chr19	PacBio	CDS	46716002	46716370	.	-	.	gene_id "ENSG00000105287"; transcript_id "G4410.13";
chr19	PacBio	transcript	46719513	46726129	.	-	.	gene_id "ENSG00000090372"; transcript_id "G4411.5";
chr19	PacBio	exon	46719513	46720338	.	-	.	gene_id "ENSG00000090372"; transcript_id "G4411.5";
chr19	PacBio	exon	46720536	46720771	.	-	.	gene_id "ENSG00000090372"; transcript_id "G4411.5";
chr19	PacBio	exon	46721986	46722072	.	-	.	gene_id "ENSG00000090372"; transcript_id "G4411.5";
chr19	PacBio	exon	46722242	46722340	.	-	.	gene_id "ENSG00000090372"; transcript_id "G4411.5";
chr19	PacBio	exon	46722810	46722950	.	-	.	gene_id "ENSG00000090372"; transcript_id "G4411.5";
chr19	PacBio	exon	46723114	46723284	.	-	.	gene_id "ENSG00000090372"; transcript_id "G4411.5";
chr19	PacBio	exon	46724807	46724928	.	-	.	gene_id "ENSG00000090372"; transcript_id "G4411.5";
chr19	PacBio	exon	46725332	46725379	.	-	.	gene_id "ENSG00000090372"; transcript_id "G4411.5";
chr19	PacBio	exon	46725473	46726129	.	-	.	gene_id "ENSG00000090372"; transcript_id "G4411.5";
chr19	PacBio	CDS	46720602	46720771	.	-	.	gene_id "ENSG00000090372"; transcript_id "G4411.5";
chr19	PacBio	CDS	46721986	46722072	.	-	.	gene_id "ENSG00000090372"; transcript_id "G4411.5";
chr19	PacBio	CDS	46722242	46722340	.	-	.	gene_id "ENSG00000090372"; transcript_id "G4411.5";
chr19	PacBio	CDS	46722810	46722950	.	-	.	gene_id "ENSG00000090372"; transcript_id "G4411.5";
chr19	PacBio	CDS	46723114	46723284	.	-	.	gene_id "ENSG00000090372"; transcript_id "G4411.5";
chr19	PacBio	CDS	46724807	46724906	.	-	.	gene_id "ENSG00000090372"; transcript_id "G4411.5";
chr19	PacBio	transcript	46746057	46758488	.	+	.	gene_id "ENSG00000181027"; transcript_id "G4412.1";
chr19	PacBio	exon	46746057	46746090	.	+	.	gene_id "ENSG00000181027"; transcript_id "G4412.1";
chr19	PacBio	exon	46748027	46748088	.	+	.	gene_id "ENSG00000181027"; transcript_id "G4412.1";
chr19	PacBio	exon	46755412	46758488	.	+	.	gene_id "ENSG00000181027"; transcript_id "G4412.1";
chr19	PacBio	CDS	46755451	46756938	.	+	.	gene_id "ENSG00000181027"; transcript_id "G4412.1";
chr19	PacBio	transcript	46746058	46757051	.	+	.	gene_id "ENSG00000181027"; transcript_id "G4412.2";
chr19	PacBio	exon	46746058	46746090	.	+	.	gene_id "ENSG00000181027"; transcript_id "G4412.2";
chr19	PacBio	exon	46748027	46748088	.	+	.	gene_id "ENSG00000181027"; transcript_id "G4412.2";
chr19	PacBio	exon	46748515	46748665	.	+	.	gene_id "ENSG00000181027"; transcript_id "G4412.2";
chr19	PacBio	exon	46755412	46757051	.	+	.	gene_id "ENSG00000181027"; transcript_id "G4412.2";
chr19	PacBio	CDS	46755451	46756938	.	+	.	gene_id "ENSG00000181027"; transcript_id "G4412.2";
chr19	PacBio	transcript	46746058	46758485	.	+	.	gene_id "ENSG00000181027"; transcript_id "G4412.3";
chr19	PacBio	exon	46746058	46746090	.	+	.	gene_id "ENSG00000181027"; transcript_id "G4412.3";
chr19	PacBio	exon	46748027	46748088	.	+	.	gene_id "ENSG00000181027"; transcript_id "G4412.3";
chr19	PacBio	exon	46748515	46748665	.	+	.	gene_id "ENSG00000181027"; transcript_id "G4412.3";
chr19	PacBio	exon	46755412	46758485	.	+	.	gene_id "ENSG00000181027"; transcript_id "G4412.3";
chr19	PacBio	CDS	46755451	46756938	.	+	.	gene_id "ENSG00000181027"; transcript_id "G4412.3";
chr19	PacBio	transcript	46746060	46758477	.	+	.	gene_id "ENSG00000181027"; transcript_id "G4412.4";
chr19	PacBio	exon	46746060	46746090	.	+	.	gene_id "ENSG00000181027"; transcript_id "G4412.4";
chr19	PacBio	exon	46748027	46748088	.	+	.	gene_id "ENSG00000181027"; transcript_id "G4412.4";
chr19	PacBio	exon	46748515	46748665	.	+	.	gene_id "ENSG00000181027"; transcript_id "G4412.4";
chr19	PacBio	exon	46748775	46748884	.	+	.	gene_id "ENSG00000181027"; transcript_id "G4412.4";
chr19	PacBio	exon	46755412	46758477	.	+	.	gene_id "ENSG00000181027"; transcript_id "G4412.4";
chr19	PacBio	CDS	46755451	46756938	.	+	.	gene_id "ENSG00000181027"; transcript_id "G4412.4";
chr19	PacBio	transcript	46774705	46788594	.	-	.	gene_id "ENSG00000105281"; transcript_id "G4413.1";
chr19	PacBio	exon	46774705	46775747	.	-	.	gene_id "ENSG00000105281"; transcript_id "G4413.1";
chr19	PacBio	exon	46776975	46777109	.	-	.	gene_id "ENSG00000105281"; transcript_id "G4413.1";
chr19	PacBio	exon	46777211	46777405	.	-	.	gene_id "ENSG00000105281"; transcript_id "G4413.1";
chr19	PacBio	exon	46778675	46778908	.	-	.	gene_id "ENSG00000105281"; transcript_id "G4413.1";
chr19	PacBio	exon	46782383	46782549	.	-	.	gene_id "ENSG00000105281"; transcript_id "G4413.1";
chr19	PacBio	exon	46784097	46784144	.	-	.	gene_id "ENSG00000105281"; transcript_id "G4413.1";
chr19	PacBio	exon	46784517	46784559	.	-	.	gene_id "ENSG00000105281"; transcript_id "G4413.1";
chr19	PacBio	exon	46787400	46788594	.	-	.	gene_id "ENSG00000105281"; transcript_id "G4413.1";
chr19	PacBio	CDS	46775510	46775747	.	-	.	gene_id "ENSG00000105281"; transcript_id "G4413.1";
chr19	PacBio	CDS	46776975	46777109	.	-	.	gene_id "ENSG00000105281"; transcript_id "G4413.1";
chr19	PacBio	CDS	46777211	46777405	.	-	.	gene_id "ENSG00000105281"; transcript_id "G4413.1";
chr19	PacBio	CDS	46778675	46778908	.	-	.	gene_id "ENSG00000105281"; transcript_id "G4413.1";
chr19	PacBio	CDS	46782383	46782549	.	-	.	gene_id "ENSG00000105281"; transcript_id "G4413.1";
chr19	PacBio	CDS	46784097	46784144	.	-	.	gene_id "ENSG00000105281"; transcript_id "G4413.1";
chr19	PacBio	CDS	46784517	46784559	.	-	.	gene_id "ENSG00000105281"; transcript_id "G4413.1";
chr19	PacBio	CDS	46787400	46787965	.	-	.	gene_id "ENSG00000105281"; transcript_id "G4413.1";
chr19	PacBio	transcript	46774884	46788594	.	-	.	gene_id "ENSG00000105281"; transcript_id "G4413.2";
chr19	PacBio	exon	46774884	46775747	.	-	.	gene_id "ENSG00000105281"; transcript_id "G4413.2";
chr19	PacBio	exon	46776975	46777109	.	-	.	gene_id "ENSG00000105281"; transcript_id "G4413.2";
chr19	PacBio	exon	46777211	46777405	.	-	.	gene_id "ENSG00000105281"; transcript_id "G4413.2";
chr19	PacBio	exon	46778675	46778908	.	-	.	gene_id "ENSG00000105281"; transcript_id "G4413.2";
chr19	PacBio	exon	46782383	46782549	.	-	.	gene_id "ENSG00000105281"; transcript_id "G4413.2";
chr19	PacBio	exon	46784097	46784144	.	-	.	gene_id "ENSG00000105281"; transcript_id "G4413.2";
chr19	PacBio	exon	46784517	46784559	.	-	.	gene_id "ENSG00000105281"; transcript_id "G4413.2";
chr19	PacBio	exon	46787400	46788594	.	-	.	gene_id "ENSG00000105281"; transcript_id "G4413.2";
chr19	PacBio	CDS	46775510	46775747	.	-	.	gene_id "ENSG00000105281"; transcript_id "G4413.2";
chr19	PacBio	CDS	46776975	46777109	.	-	.	gene_id "ENSG00000105281"; transcript_id "G4413.2";
chr19	PacBio	CDS	46777211	46777405	.	-	.	gene_id "ENSG00000105281"; transcript_id "G4413.2";
chr19	PacBio	CDS	46778675	46778908	.	-	.	gene_id "ENSG00000105281"; transcript_id "G4413.2";
chr19	PacBio	CDS	46782383	46782549	.	-	.	gene_id "ENSG00000105281"; transcript_id "G4413.2";
chr19	PacBio	CDS	46784097	46784144	.	-	.	gene_id "ENSG00000105281"; transcript_id "G4413.2";
chr19	PacBio	CDS	46784517	46784559	.	-	.	gene_id "ENSG00000105281"; transcript_id "G4413.2";
chr19	PacBio	CDS	46787400	46787965	.	-	.	gene_id "ENSG00000105281"; transcript_id "G4413.2";
chr19	PacBio	transcript	46774885	46788594	.	-	.	gene_id "ENSG00000105281"; transcript_id "G4413.3";
chr19	PacBio	exon	46774885	46775747	.	-	.	gene_id "ENSG00000105281"; transcript_id "G4413.3";
chr19	PacBio	exon	46776975	46777109	.	-	.	gene_id "ENSG00000105281"; transcript_id "G4413.3";
chr19	PacBio	exon	46777211	46777405	.	-	.	gene_id "ENSG00000105281"; transcript_id "G4413.3";
chr19	PacBio	exon	46782383	46782549	.	-	.	gene_id "ENSG00000105281"; transcript_id "G4413.3";
chr19	PacBio	exon	46784097	46784144	.	-	.	gene_id "ENSG00000105281"; transcript_id "G4413.3";
chr19	PacBio	exon	46784517	46784559	.	-	.	gene_id "ENSG00000105281"; transcript_id "G4413.3";
chr19	PacBio	exon	46787400	46788594	.	-	.	gene_id "ENSG00000105281"; transcript_id "G4413.3";
chr19	PacBio	CDS	46775510	46775747	.	-	.	gene_id "ENSG00000105281"; transcript_id "G4413.3";
chr19	PacBio	CDS	46776975	46777109	.	-	.	gene_id "ENSG00000105281"; transcript_id "G4413.3";
chr19	PacBio	CDS	46777211	46777405	.	-	.	gene_id "ENSG00000105281"; transcript_id "G4413.3";
chr19	PacBio	CDS	46782383	46782549	.	-	.	gene_id "ENSG00000105281"; transcript_id "G4413.3";
chr19	PacBio	CDS	46784097	46784144	.	-	.	gene_id "ENSG00000105281"; transcript_id "G4413.3";
chr19	PacBio	CDS	46784517	46784559	.	-	.	gene_id "ENSG00000105281"; transcript_id "G4413.3";
chr19	PacBio	CDS	46787400	46787965	.	-	.	gene_id "ENSG00000105281"; transcript_id "G4413.3";
chr19	PacBio	transcript	46774887	46784914	.	-	.	gene_id "ENSG00000105281"; transcript_id "G4413.4";
chr19	PacBio	exon	46774887	46775747	.	-	.	gene_id "ENSG00000105281"; transcript_id "G4413.4";
chr19	PacBio	exon	46776975	46777109	.	-	.	gene_id "ENSG00000105281"; transcript_id "G4413.4";
chr19	PacBio	exon	46777211	46777405	.	-	.	gene_id "ENSG00000105281"; transcript_id "G4413.4";
chr19	PacBio	exon	46778675	46778908	.	-	.	gene_id "ENSG00000105281"; transcript_id "G4413.4";
chr19	PacBio	exon	46782383	46782549	.	-	.	gene_id "ENSG00000105281"; transcript_id "G4413.4";
chr19	PacBio	exon	46784097	46784144	.	-	.	gene_id "ENSG00000105281"; transcript_id "G4413.4";
chr19	PacBio	exon	46784517	46784559	.	-	.	gene_id "ENSG00000105281"; transcript_id "G4413.4";
chr19	PacBio	exon	46784894	46784914	.	-	.	gene_id "ENSG00000105281"; transcript_id "G4413.4";
chr19	PacBio	CDS	46775510	46775747	.	-	.	gene_id "ENSG00000105281"; transcript_id "G4413.4";
chr19	PacBio	CDS	46776975	46777109	.	-	.	gene_id "ENSG00000105281"; transcript_id "G4413.4";
chr19	PacBio	CDS	46777211	46777405	.	-	.	gene_id "ENSG00000105281"; transcript_id "G4413.4";
chr19	PacBio	CDS	46778675	46778908	.	-	.	gene_id "ENSG00000105281"; transcript_id "G4413.4";
chr19	PacBio	CDS	46782383	46782522	.	-	.	gene_id "ENSG00000105281"; transcript_id "G4413.4";
chr19	PacBio	transcript	46774889	46784814	.	-	.	gene_id "ENSG00000105281"; transcript_id "G4413.5";
chr19	PacBio	exon	46774889	46775747	.	-	.	gene_id "ENSG00000105281"; transcript_id "G4413.5";
chr19	PacBio	exon	46776975	46777109	.	-	.	gene_id "ENSG00000105281"; transcript_id "G4413.5";
chr19	PacBio	exon	46777211	46777405	.	-	.	gene_id "ENSG00000105281"; transcript_id "G4413.5";
chr19	PacBio	exon	46778675	46778908	.	-	.	gene_id "ENSG00000105281"; transcript_id "G4413.5";
chr19	PacBio	exon	46782383	46782549	.	-	.	gene_id "ENSG00000105281"; transcript_id "G4413.5";
chr19	PacBio	exon	46784097	46784144	.	-	.	gene_id "ENSG00000105281"; transcript_id "G4413.5";
chr19	PacBio	exon	46784595	46784814	.	-	.	gene_id "ENSG00000105281"; transcript_id "G4413.5";
chr19	PacBio	CDS	46775510	46775747	.	-	.	gene_id "ENSG00000105281"; transcript_id "G4413.5";
chr19	PacBio	CDS	46776975	46777109	.	-	.	gene_id "ENSG00000105281"; transcript_id "G4413.5";
chr19	PacBio	CDS	46777211	46777405	.	-	.	gene_id "ENSG00000105281"; transcript_id "G4413.5";
chr19	PacBio	CDS	46778675	46778908	.	-	.	gene_id "ENSG00000105281"; transcript_id "G4413.5";
chr19	PacBio	CDS	46782383	46782549	.	-	.	gene_id "ENSG00000105281"; transcript_id "G4413.5";
chr19	PacBio	CDS	46784097	46784144	.	-	.	gene_id "ENSG00000105281"; transcript_id "G4413.5";
chr19	PacBio	CDS	46784595	46784597	.	-	.	gene_id "ENSG00000105281"; transcript_id "G4413.5";
chr19	PacBio	transcript	46781916	46788594	.	-	.	gene_id "ENSG00000105281"; transcript_id "G4413.6";
chr19	PacBio	exon	46781916	46782549	.	-	.	gene_id "ENSG00000105281"; transcript_id "G4413.6";
chr19	PacBio	exon	46784097	46784144	.	-	.	gene_id "ENSG00000105281"; transcript_id "G4413.6";
chr19	PacBio	exon	46784517	46784559	.	-	.	gene_id "ENSG00000105281"; transcript_id "G4413.6";
chr19	PacBio	exon	46787400	46788594	.	-	.	gene_id "ENSG00000105281"; transcript_id "G4413.6";
chr19	PacBio	CDS	46782379	46782549	.	-	.	gene_id "ENSG00000105281"; transcript_id "G4413.6";
chr19	PacBio	CDS	46784097	46784144	.	-	.	gene_id "ENSG00000105281"; transcript_id "G4413.6";
chr19	PacBio	CDS	46784517	46784559	.	-	.	gene_id "ENSG00000105281"; transcript_id "G4413.6";
chr19	PacBio	CDS	46787400	46787965	.	-	.	gene_id "ENSG00000105281"; transcript_id "G4413.6";
chr19	PacBio	transcript	46838167	46850846	.	-	.	gene_id "ENSG00000042753"; transcript_id "G4414.1";
chr19	PacBio	exon	46838167	46838548	.	-	.	gene_id "ENSG00000042753"; transcript_id "G4414.1";
chr19	PacBio	exon	46838740	46838799	.	-	.	gene_id "ENSG00000042753"; transcript_id "G4414.1";
chr19	PacBio	exon	46839465	46839578	.	-	.	gene_id "ENSG00000042753"; transcript_id "G4414.1";
chr19	PacBio	exon	46845993	46846142	.	-	.	gene_id "ENSG00000042753"; transcript_id "G4414.1";
chr19	PacBio	exon	46850764	46850846	.	-	.	gene_id "ENSG00000042753"; transcript_id "G4414.1";
chr19	PacBio	CDS	46838447	46838548	.	-	.	gene_id "ENSG00000042753"; transcript_id "G4414.1";
chr19	PacBio	CDS	46838740	46838799	.	-	.	gene_id "ENSG00000042753"; transcript_id "G4414.1";
chr19	PacBio	CDS	46839465	46839578	.	-	.	gene_id "ENSG00000042753"; transcript_id "G4414.1";
chr19	PacBio	CDS	46845993	46846142	.	-	.	gene_id "ENSG00000042753"; transcript_id "G4414.1";
chr19	PacBio	CDS	46850764	46850766	.	-	.	gene_id "ENSG00000042753"; transcript_id "G4414.1";
chr19	PacBio	transcript	46838169	46850846	.	-	.	gene_id "ENSG00000042753"; transcript_id "G4414.2";
chr19	PacBio	exon	46838169	46838548	.	-	.	gene_id "ENSG00000042753"; transcript_id "G4414.2";
chr19	PacBio	exon	46838740	46838799	.	-	.	gene_id "ENSG00000042753"; transcript_id "G4414.2";
chr19	PacBio	exon	46839465	46839578	.	-	.	gene_id "ENSG00000042753"; transcript_id "G4414.2";
chr19	PacBio	exon	46850764	46850846	.	-	.	gene_id "ENSG00000042753"; transcript_id "G4414.2";
chr19	PacBio	CDS	46838447	46838548	.	-	.	gene_id "ENSG00000042753"; transcript_id "G4414.2";
chr19	PacBio	CDS	46838740	46838799	.	-	.	gene_id "ENSG00000042753"; transcript_id "G4414.2";
chr19	PacBio	CDS	46839465	46839578	.	-	.	gene_id "ENSG00000042753"; transcript_id "G4414.2";
chr19	PacBio	CDS	46850764	46850766	.	-	.	gene_id "ENSG00000042753"; transcript_id "G4414.2";
chr19	PacBio	transcript	46919459	47001425	.	+	.	gene_id "ENSG00000160007"; transcript_id "G4415.1";
chr19	PacBio	exon	46919459	46922356	.	+	.	gene_id "ENSG00000160007"; transcript_id "G4415.1";
chr19	PacBio	exon	46937264	46937408	.	+	.	gene_id "ENSG00000160007"; transcript_id "G4415.1";
chr19	PacBio	exon	46987989	46988066	.	+	.	gene_id "ENSG00000160007"; transcript_id "G4415.1";
chr19	PacBio	exon	46989544	46989675	.	+	.	gene_id "ENSG00000160007"; transcript_id "G4415.1";
chr19	PacBio	exon	46999304	46999409	.	+	.	gene_id "ENSG00000160007"; transcript_id "G4415.1";
chr19	PacBio	exon	47000331	47001425	.	+	.	gene_id "ENSG00000160007"; transcript_id "G4415.1";
chr19	PacBio	CDS	46919570	46922356	.	+	.	gene_id "ENSG00000160007"; transcript_id "G4415.1";
chr19	PacBio	CDS	46937264	46937408	.	+	.	gene_id "ENSG00000160007"; transcript_id "G4415.1";
chr19	PacBio	CDS	46987989	46988066	.	+	.	gene_id "ENSG00000160007"; transcript_id "G4415.1";
chr19	PacBio	CDS	46989544	46989675	.	+	.	gene_id "ENSG00000160007"; transcript_id "G4415.1";
chr19	PacBio	CDS	46999304	46999409	.	+	.	gene_id "ENSG00000160007"; transcript_id "G4415.1";
chr19	PacBio	CDS	47000331	47000688	.	+	.	gene_id "ENSG00000160007"; transcript_id "G4415.1";
chr19	PacBio	transcript	47000731	47005065	.	+	.	gene_id "ENSG00000160007"; transcript_id "G4415.2";
chr19	PacBio	exon	47000731	47005065	.	+	.	gene_id "ENSG00000160007"; transcript_id "G4415.2";
chr19	PacBio	CDS	47000732	47001583	.	+	.	gene_id "ENSG00000160007"; transcript_id "G4415.2";
chr19	PacBio	transcript	47001866	47004493	.	+	.	gene_id "ENSG00000160007"; transcript_id "G4415.3";
chr19	PacBio	exon	47001866	47004493	.	+	.	gene_id "ENSG00000160007"; transcript_id "G4415.3";
chr19	PacBio	transcript	47019807	47045779	.	+	.	gene_id "ENSG00000130751"; transcript_id "G4416.1";
chr19	PacBio	exon	47019807	47019997	.	+	.	gene_id "ENSG00000130751"; transcript_id "G4416.1";
chr19	PacBio	exon	47021006	47021169	.	+	.	gene_id "ENSG00000130751"; transcript_id "G4416.1";
chr19	PacBio	exon	47021612	47021847	.	+	.	gene_id "ENSG00000130751"; transcript_id "G4416.1";
chr19	PacBio	exon	47032278	47032351	.	+	.	gene_id "ENSG00000130751"; transcript_id "G4416.1";
chr19	PacBio	exon	47032643	47032732	.	+	.	gene_id "ENSG00000130751"; transcript_id "G4416.1";
chr19	PacBio	exon	47035964	47036129	.	+	.	gene_id "ENSG00000130751"; transcript_id "G4416.1";
chr19	PacBio	exon	47039036	47039151	.	+	.	gene_id "ENSG00000130751"; transcript_id "G4416.1";
chr19	PacBio	exon	47039407	47039564	.	+	.	gene_id "ENSG00000130751"; transcript_id "G4416.1";
chr19	PacBio	exon	47040444	47040550	.	+	.	gene_id "ENSG00000130751"; transcript_id "G4416.1";
chr19	PacBio	exon	47040978	47041125	.	+	.	gene_id "ENSG00000130751"; transcript_id "G4416.1";
chr19	PacBio	exon	47042810	47042904	.	+	.	gene_id "ENSG00000130751"; transcript_id "G4416.1";
chr19	PacBio	exon	47045191	47045779	.	+	.	gene_id "ENSG00000130751"; transcript_id "G4416.1";
chr19	PacBio	CDS	47021048	47021169	.	+	.	gene_id "ENSG00000130751"; transcript_id "G4416.1";
chr19	PacBio	CDS	47021612	47021847	.	+	.	gene_id "ENSG00000130751"; transcript_id "G4416.1";
chr19	PacBio	CDS	47032278	47032351	.	+	.	gene_id "ENSG00000130751"; transcript_id "G4416.1";
chr19	PacBio	CDS	47032643	47032732	.	+	.	gene_id "ENSG00000130751"; transcript_id "G4416.1";
chr19	PacBio	CDS	47035964	47036129	.	+	.	gene_id "ENSG00000130751"; transcript_id "G4416.1";
chr19	PacBio	CDS	47039036	47039151	.	+	.	gene_id "ENSG00000130751"; transcript_id "G4416.1";
chr19	PacBio	CDS	47039407	47039564	.	+	.	gene_id "ENSG00000130751"; transcript_id "G4416.1";
chr19	PacBio	CDS	47040444	47040550	.	+	.	gene_id "ENSG00000130751"; transcript_id "G4416.1";
chr19	PacBio	CDS	47040978	47041125	.	+	.	gene_id "ENSG00000130751"; transcript_id "G4416.1";
chr19	PacBio	CDS	47042810	47042904	.	+	.	gene_id "ENSG00000130751"; transcript_id "G4416.1";
chr19	PacBio	CDS	47045191	47045651	.	+	.	gene_id "ENSG00000130751"; transcript_id "G4416.1";
chr19	PacBio	transcript	47019816	47045779	.	+	.	gene_id "ENSG00000130751"; transcript_id "G4416.2";
chr19	PacBio	exon	47019816	47019997	.	+	.	gene_id "ENSG00000130751"; transcript_id "G4416.2";
chr19	PacBio	exon	47021006	47021169	.	+	.	gene_id "ENSG00000130751"; transcript_id "G4416.2";
chr19	PacBio	exon	47021612	47021847	.	+	.	gene_id "ENSG00000130751"; transcript_id "G4416.2";
chr19	PacBio	exon	47021985	47022098	.	+	.	gene_id "ENSG00000130751"; transcript_id "G4416.2";
chr19	PacBio	exon	47032278	47032351	.	+	.	gene_id "ENSG00000130751"; transcript_id "G4416.2";
chr19	PacBio	exon	47032643	47032732	.	+	.	gene_id "ENSG00000130751"; transcript_id "G4416.2";
chr19	PacBio	exon	47035964	47036129	.	+	.	gene_id "ENSG00000130751"; transcript_id "G4416.2";
chr19	PacBio	exon	47039036	47039151	.	+	.	gene_id "ENSG00000130751"; transcript_id "G4416.2";
chr19	PacBio	exon	47039407	47039564	.	+	.	gene_id "ENSG00000130751"; transcript_id "G4416.2";
chr19	PacBio	exon	47040444	47040550	.	+	.	gene_id "ENSG00000130751"; transcript_id "G4416.2";
chr19	PacBio	exon	47040978	47041125	.	+	.	gene_id "ENSG00000130751"; transcript_id "G4416.2";
chr19	PacBio	exon	47042810	47042904	.	+	.	gene_id "ENSG00000130751"; transcript_id "G4416.2";
chr19	PacBio	exon	47045191	47045779	.	+	.	gene_id "ENSG00000130751"; transcript_id "G4416.2";
chr19	PacBio	CDS	47021048	47021169	.	+	.	gene_id "ENSG00000130751"; transcript_id "G4416.2";
chr19	PacBio	CDS	47021612	47021847	.	+	.	gene_id "ENSG00000130751"; transcript_id "G4416.2";
chr19	PacBio	CDS	47021985	47022098	.	+	.	gene_id "ENSG00000130751"; transcript_id "G4416.2";
chr19	PacBio	CDS	47032278	47032351	.	+	.	gene_id "ENSG00000130751"; transcript_id "G4416.2";
chr19	PacBio	CDS	47032643	47032732	.	+	.	gene_id "ENSG00000130751"; transcript_id "G4416.2";
chr19	PacBio	CDS	47035964	47036129	.	+	.	gene_id "ENSG00000130751"; transcript_id "G4416.2";
chr19	PacBio	CDS	47039036	47039151	.	+	.	gene_id "ENSG00000130751"; transcript_id "G4416.2";
chr19	PacBio	CDS	47039407	47039564	.	+	.	gene_id "ENSG00000130751"; transcript_id "G4416.2";
chr19	PacBio	CDS	47040444	47040550	.	+	.	gene_id "ENSG00000130751"; transcript_id "G4416.2";
chr19	PacBio	CDS	47040978	47041125	.	+	.	gene_id "ENSG00000130751"; transcript_id "G4416.2";
chr19	PacBio	CDS	47042810	47042904	.	+	.	gene_id "ENSG00000130751"; transcript_id "G4416.2";
chr19	PacBio	CDS	47045191	47045651	.	+	.	gene_id "ENSG00000130751"; transcript_id "G4416.2";
chr19	PacBio	transcript	47475141	47484274	.	-	.	gene_id "ENSG00000118162"; transcript_id "G4418.1";
chr19	PacBio	exon	47475141	47475544	.	-	.	gene_id "ENSG00000118162"; transcript_id "G4418.1";
chr19	PacBio	exon	47476532	47476714	.	-	.	gene_id "ENSG00000118162"; transcript_id "G4418.1";
chr19	PacBio	exon	47476803	47476938	.	-	.	gene_id "ENSG00000118162"; transcript_id "G4418.1";
chr19	PacBio	exon	47477706	47477781	.	-	.	gene_id "ENSG00000118162"; transcript_id "G4418.1";
chr19	PacBio	exon	47479863	47479940	.	-	.	gene_id "ENSG00000118162"; transcript_id "G4418.1";
chr19	PacBio	exon	47480298	47480407	.	-	.	gene_id "ENSG00000118162"; transcript_id "G4418.1";
chr19	PacBio	exon	47480760	47480833	.	-	.	gene_id "ENSG00000118162"; transcript_id "G4418.1";
chr19	PacBio	exon	47480958	47481033	.	-	.	gene_id "ENSG00000118162"; transcript_id "G4418.1";
chr19	PacBio	exon	47483161	47483215	.	-	.	gene_id "ENSG00000118162"; transcript_id "G4418.1";
chr19	PacBio	exon	47483295	47483379	.	-	.	gene_id "ENSG00000118162"; transcript_id "G4418.1";
chr19	PacBio	exon	47483502	47483584	.	-	.	gene_id "ENSG00000118162"; transcript_id "G4418.1";
chr19	PacBio	exon	47483935	47484274	.	-	.	gene_id "ENSG00000118162"; transcript_id "G4418.1";
chr19	PacBio	CDS	47475416	47475544	.	-	.	gene_id "ENSG00000118162"; transcript_id "G4418.1";
chr19	PacBio	CDS	47476532	47476714	.	-	.	gene_id "ENSG00000118162"; transcript_id "G4418.1";
chr19	PacBio	CDS	47476803	47476938	.	-	.	gene_id "ENSG00000118162"; transcript_id "G4418.1";
chr19	PacBio	CDS	47477706	47477781	.	-	.	gene_id "ENSG00000118162"; transcript_id "G4418.1";
chr19	PacBio	CDS	47479863	47479940	.	-	.	gene_id "ENSG00000118162"; transcript_id "G4418.1";
chr19	PacBio	CDS	47480298	47480407	.	-	.	gene_id "ENSG00000118162"; transcript_id "G4418.1";
chr19	PacBio	CDS	47480760	47480833	.	-	.	gene_id "ENSG00000118162"; transcript_id "G4418.1";
chr19	PacBio	CDS	47480958	47481033	.	-	.	gene_id "ENSG00000118162"; transcript_id "G4418.1";
chr19	PacBio	CDS	47483161	47483215	.	-	.	gene_id "ENSG00000118162"; transcript_id "G4418.1";
chr19	PacBio	CDS	47483295	47483379	.	-	.	gene_id "ENSG00000118162"; transcript_id "G4418.1";
chr19	PacBio	CDS	47483502	47483584	.	-	.	gene_id "ENSG00000118162"; transcript_id "G4418.1";
chr19	PacBio	CDS	47483935	47484157	.	-	.	gene_id "ENSG00000118162"; transcript_id "G4418.1";
chr19	PacBio	transcript	47475146	47484278	.	-	.	gene_id "ENSG00000118162"; transcript_id "G4418.2";
chr19	PacBio	exon	47475146	47475544	.	-	.	gene_id "ENSG00000118162"; transcript_id "G4418.2";
chr19	PacBio	exon	47476532	47476714	.	-	.	gene_id "ENSG00000118162"; transcript_id "G4418.2";
chr19	PacBio	exon	47476803	47476938	.	-	.	gene_id "ENSG00000118162"; transcript_id "G4418.2";
chr19	PacBio	exon	47477706	47477781	.	-	.	gene_id "ENSG00000118162"; transcript_id "G4418.2";
chr19	PacBio	exon	47479863	47479940	.	-	.	gene_id "ENSG00000118162"; transcript_id "G4418.2";
chr19	PacBio	exon	47480298	47480833	.	-	.	gene_id "ENSG00000118162"; transcript_id "G4418.2";
chr19	PacBio	exon	47480958	47481033	.	-	.	gene_id "ENSG00000118162"; transcript_id "G4418.2";
chr19	PacBio	exon	47483161	47483215	.	-	.	gene_id "ENSG00000118162"; transcript_id "G4418.2";
chr19	PacBio	exon	47483295	47483379	.	-	.	gene_id "ENSG00000118162"; transcript_id "G4418.2";
chr19	PacBio	exon	47483502	47483584	.	-	.	gene_id "ENSG00000118162"; transcript_id "G4418.2";
chr19	PacBio	exon	47483935	47484278	.	-	.	gene_id "ENSG00000118162"; transcript_id "G4418.2";
chr19	PacBio	CDS	47475416	47475544	.	-	.	gene_id "ENSG00000118162"; transcript_id "G4418.2";
chr19	PacBio	CDS	47476532	47476714	.	-	.	gene_id "ENSG00000118162"; transcript_id "G4418.2";
chr19	PacBio	CDS	47476803	47476938	.	-	.	gene_id "ENSG00000118162"; transcript_id "G4418.2";
chr19	PacBio	CDS	47477706	47477781	.	-	.	gene_id "ENSG00000118162"; transcript_id "G4418.2";
chr19	PacBio	CDS	47479863	47479929	.	-	.	gene_id "ENSG00000118162"; transcript_id "G4418.2";
chr19	PacBio	transcript	47487638	47512798	.	-	.	gene_id "ENSG00000105402"; transcript_id "G4419.2";
chr19	PacBio	exon	47487638	47488389	.	-	.	gene_id "ENSG00000105402"; transcript_id "G4419.2";
chr19	PacBio	exon	47489711	47489761	.	-	.	gene_id "ENSG00000105402"; transcript_id "G4419.2";
chr19	PacBio	exon	47490788	47490856	.	-	.	gene_id "ENSG00000105402"; transcript_id "G4419.2";
chr19	PacBio	exon	47492015	47492119	.	-	.	gene_id "ENSG00000105402"; transcript_id "G4419.2";
chr19	PacBio	exon	47492961	47493045	.	-	.	gene_id "ENSG00000105402"; transcript_id "G4419.2";
chr19	PacBio	exon	47493119	47493174	.	-	.	gene_id "ENSG00000105402"; transcript_id "G4419.2";
chr19	PacBio	exon	47493416	47493493	.	-	.	gene_id "ENSG00000105402"; transcript_id "G4419.2";
chr19	PacBio	exon	47495550	47495596	.	-	.	gene_id "ENSG00000105402"; transcript_id "G4419.2";
chr19	PacBio	exon	47500633	47500749	.	-	.	gene_id "ENSG00000105402"; transcript_id "G4419.2";
chr19	PacBio	exon	47503423	47503502	.	-	.	gene_id "ENSG00000105402"; transcript_id "G4419.2";
chr19	PacBio	exon	47512713	47512798	.	-	.	gene_id "ENSG00000105402"; transcript_id "G4419.2";
chr19	PacBio	CDS	47488288	47488389	.	-	.	gene_id "ENSG00000105402"; transcript_id "G4419.2";
chr19	PacBio	CDS	47489711	47489761	.	-	.	gene_id "ENSG00000105402"; transcript_id "G4419.2";
chr19	PacBio	CDS	47490788	47490856	.	-	.	gene_id "ENSG00000105402"; transcript_id "G4419.2";
chr19	PacBio	CDS	47492015	47492119	.	-	.	gene_id "ENSG00000105402"; transcript_id "G4419.2";
chr19	PacBio	CDS	47492961	47493045	.	-	.	gene_id "ENSG00000105402"; transcript_id "G4419.2";
chr19	PacBio	CDS	47493119	47493174	.	-	.	gene_id "ENSG00000105402"; transcript_id "G4419.2";
chr19	PacBio	CDS	47493416	47493493	.	-	.	gene_id "ENSG00000105402"; transcript_id "G4419.2";
chr19	PacBio	CDS	47495550	47495596	.	-	.	gene_id "ENSG00000105402"; transcript_id "G4419.2";
chr19	PacBio	CDS	47500633	47500749	.	-	.	gene_id "ENSG00000105402"; transcript_id "G4419.2";
chr19	PacBio	CDS	47503423	47503450	.	-	.	gene_id "ENSG00000105402"; transcript_id "G4419.2";
chr19	PacBio	transcript	47487638	47515061	.	-	.	gene_id "ENSG00000105402"; transcript_id "G4419.5";
chr19	PacBio	exon	47487638	47488389	.	-	.	gene_id "ENSG00000105402"; transcript_id "G4419.5";
chr19	PacBio	exon	47489711	47489761	.	-	.	gene_id "ENSG00000105402"; transcript_id "G4419.5";
chr19	PacBio	exon	47490788	47490856	.	-	.	gene_id "ENSG00000105402"; transcript_id "G4419.5";
chr19	PacBio	exon	47492015	47493045	.	-	.	gene_id "ENSG00000105402"; transcript_id "G4419.5";
chr19	PacBio	exon	47493119	47493174	.	-	.	gene_id "ENSG00000105402"; transcript_id "G4419.5";
chr19	PacBio	exon	47493416	47493493	.	-	.	gene_id "ENSG00000105402"; transcript_id "G4419.5";
chr19	PacBio	exon	47495550	47495596	.	-	.	gene_id "ENSG00000105402"; transcript_id "G4419.5";
chr19	PacBio	exon	47500633	47500749	.	-	.	gene_id "ENSG00000105402"; transcript_id "G4419.5";
chr19	PacBio	exon	47503423	47503502	.	-	.	gene_id "ENSG00000105402"; transcript_id "G4419.5";
chr19	PacBio	exon	47514843	47515061	.	-	.	gene_id "ENSG00000105402"; transcript_id "G4419.5";
chr19	PacBio	CDS	47492679	47493045	.	-	.	gene_id "ENSG00000105402"; transcript_id "G4419.5";
chr19	PacBio	CDS	47493119	47493174	.	-	.	gene_id "ENSG00000105402"; transcript_id "G4419.5";
chr19	PacBio	CDS	47493416	47493493	.	-	.	gene_id "ENSG00000105402"; transcript_id "G4419.5";
chr19	PacBio	CDS	47495550	47495596	.	-	.	gene_id "ENSG00000105402"; transcript_id "G4419.5";
chr19	PacBio	CDS	47500633	47500749	.	-	.	gene_id "ENSG00000105402"; transcript_id "G4419.5";
chr19	PacBio	CDS	47503423	47503502	.	-	.	gene_id "ENSG00000105402"; transcript_id "G4419.5";
chr19	PacBio	CDS	47514843	47514940	.	-	.	gene_id "ENSG00000105402"; transcript_id "G4419.5";
chr19	PacBio	transcript	47487638	47515076	.	-	.	gene_id "ENSG00000105402"; transcript_id "G4419.4";
chr19	PacBio	exon	47487638	47488389	.	-	.	gene_id "ENSG00000105402"; transcript_id "G4419.4";
chr19	PacBio	exon	47489711	47489761	.	-	.	gene_id "ENSG00000105402"; transcript_id "G4419.4";
chr19	PacBio	exon	47490788	47490856	.	-	.	gene_id "ENSG00000105402"; transcript_id "G4419.4";
chr19	PacBio	exon	47492015	47492119	.	-	.	gene_id "ENSG00000105402"; transcript_id "G4419.4";
chr19	PacBio	exon	47492961	47493045	.	-	.	gene_id "ENSG00000105402"; transcript_id "G4419.4";
chr19	PacBio	exon	47493119	47493174	.	-	.	gene_id "ENSG00000105402"; transcript_id "G4419.4";
chr19	PacBio	exon	47493416	47493493	.	-	.	gene_id "ENSG00000105402"; transcript_id "G4419.4";
chr19	PacBio	exon	47495550	47495596	.	-	.	gene_id "ENSG00000105402"; transcript_id "G4419.4";
chr19	PacBio	exon	47514843	47515076	.	-	.	gene_id "ENSG00000105402"; transcript_id "G4419.4";
chr19	PacBio	CDS	47488288	47488389	.	-	.	gene_id "ENSG00000105402"; transcript_id "G4419.4";
chr19	PacBio	CDS	47489711	47489761	.	-	.	gene_id "ENSG00000105402"; transcript_id "G4419.4";
chr19	PacBio	CDS	47490788	47490856	.	-	.	gene_id "ENSG00000105402"; transcript_id "G4419.4";
chr19	PacBio	CDS	47492015	47492119	.	-	.	gene_id "ENSG00000105402"; transcript_id "G4419.4";
chr19	PacBio	CDS	47492961	47493045	.	-	.	gene_id "ENSG00000105402"; transcript_id "G4419.4";
chr19	PacBio	CDS	47493119	47493174	.	-	.	gene_id "ENSG00000105402"; transcript_id "G4419.4";
chr19	PacBio	CDS	47493416	47493493	.	-	.	gene_id "ENSG00000105402"; transcript_id "G4419.4";
chr19	PacBio	CDS	47495550	47495552	.	-	.	gene_id "ENSG00000105402"; transcript_id "G4419.4";
chr19	PacBio	transcript	47487638	47515260	.	-	.	gene_id "ENSG00000105402"; transcript_id "G4419.3";
chr19	PacBio	exon	47487638	47488389	.	-	.	gene_id "ENSG00000105402"; transcript_id "G4419.3";
chr19	PacBio	exon	47489711	47489761	.	-	.	gene_id "ENSG00000105402"; transcript_id "G4419.3";
chr19	PacBio	exon	47490788	47490856	.	-	.	gene_id "ENSG00000105402"; transcript_id "G4419.3";
chr19	PacBio	exon	47492015	47492119	.	-	.	gene_id "ENSG00000105402"; transcript_id "G4419.3";
chr19	PacBio	exon	47492961	47493045	.	-	.	gene_id "ENSG00000105402"; transcript_id "G4419.3";
chr19	PacBio	exon	47493119	47493174	.	-	.	gene_id "ENSG00000105402"; transcript_id "G4419.3";
chr19	PacBio	exon	47493416	47493493	.	-	.	gene_id "ENSG00000105402"; transcript_id "G4419.3";
chr19	PacBio	exon	47495550	47495596	.	-	.	gene_id "ENSG00000105402"; transcript_id "G4419.3";
chr19	PacBio	exon	47500633	47500749	.	-	.	gene_id "ENSG00000105402"; transcript_id "G4419.3";
chr19	PacBio	exon	47503423	47503502	.	-	.	gene_id "ENSG00000105402"; transcript_id "G4419.3";
chr19	PacBio	exon	47514843	47515260	.	-	.	gene_id "ENSG00000105402"; transcript_id "G4419.3";
chr19	PacBio	CDS	47488288	47488389	.	-	.	gene_id "ENSG00000105402"; transcript_id "G4419.3";
chr19	PacBio	CDS	47489711	47489761	.	-	.	gene_id "ENSG00000105402"; transcript_id "G4419.3";
chr19	PacBio	CDS	47490788	47490856	.	-	.	gene_id "ENSG00000105402"; transcript_id "G4419.3";
chr19	PacBio	CDS	47492015	47492119	.	-	.	gene_id "ENSG00000105402"; transcript_id "G4419.3";
chr19	PacBio	CDS	47492961	47493045	.	-	.	gene_id "ENSG00000105402"; transcript_id "G4419.3";
chr19	PacBio	CDS	47493119	47493174	.	-	.	gene_id "ENSG00000105402"; transcript_id "G4419.3";
chr19	PacBio	CDS	47493416	47493493	.	-	.	gene_id "ENSG00000105402"; transcript_id "G4419.3";
chr19	PacBio	CDS	47495550	47495596	.	-	.	gene_id "ENSG00000105402"; transcript_id "G4419.3";
chr19	PacBio	CDS	47500633	47500749	.	-	.	gene_id "ENSG00000105402"; transcript_id "G4419.3";
chr19	PacBio	CDS	47503423	47503502	.	-	.	gene_id "ENSG00000105402"; transcript_id "G4419.3";
chr19	PacBio	CDS	47514843	47514940	.	-	.	gene_id "ENSG00000105402"; transcript_id "G4419.3";
chr19	PacBio	transcript	47487640	47515045	.	-	.	gene_id "ENSG00000105402"; transcript_id "G4419.7";
chr19	PacBio	exon	47487640	47488389	.	-	.	gene_id "ENSG00000105402"; transcript_id "G4419.7";
chr19	PacBio	exon	47489711	47489761	.	-	.	gene_id "ENSG00000105402"; transcript_id "G4419.7";
chr19	PacBio	exon	47490788	47493174	.	-	.	gene_id "ENSG00000105402"; transcript_id "G4419.7";
chr19	PacBio	exon	47493416	47493493	.	-	.	gene_id "ENSG00000105402"; transcript_id "G4419.7";
chr19	PacBio	exon	47495550	47495596	.	-	.	gene_id "ENSG00000105402"; transcript_id "G4419.7";
chr19	PacBio	exon	47500633	47500749	.	-	.	gene_id "ENSG00000105402"; transcript_id "G4419.7";
chr19	PacBio	exon	47503423	47503502	.	-	.	gene_id "ENSG00000105402"; transcript_id "G4419.7";
chr19	PacBio	exon	47514843	47515045	.	-	.	gene_id "ENSG00000105402"; transcript_id "G4419.7";
chr19	PacBio	CDS	47493115	47493174	.	-	.	gene_id "ENSG00000105402"; transcript_id "G4419.7";
chr19	PacBio	CDS	47493416	47493493	.	-	.	gene_id "ENSG00000105402"; transcript_id "G4419.7";
chr19	PacBio	CDS	47495550	47495596	.	-	.	gene_id "ENSG00000105402"; transcript_id "G4419.7";
chr19	PacBio	CDS	47500633	47500749	.	-	.	gene_id "ENSG00000105402"; transcript_id "G4419.7";
chr19	PacBio	CDS	47503423	47503502	.	-	.	gene_id "ENSG00000105402"; transcript_id "G4419.7";
chr19	PacBio	CDS	47514843	47514940	.	-	.	gene_id "ENSG00000105402"; transcript_id "G4419.7";
chr19	PacBio	transcript	47487640	47515066	.	-	.	gene_id "ENSG00000105402"; transcript_id "G4419.6";
chr19	PacBio	exon	47487640	47488389	.	-	.	gene_id "ENSG00000105402"; transcript_id "G4419.6";
chr19	PacBio	exon	47489711	47489761	.	-	.	gene_id "ENSG00000105402"; transcript_id "G4419.6";
chr19	PacBio	exon	47490788	47490856	.	-	.	gene_id "ENSG00000105402"; transcript_id "G4419.6";
chr19	PacBio	exon	47492015	47492119	.	-	.	gene_id "ENSG00000105402"; transcript_id "G4419.6";
chr19	PacBio	exon	47492961	47493174	.	-	.	gene_id "ENSG00000105402"; transcript_id "G4419.6";
chr19	PacBio	exon	47493416	47493493	.	-	.	gene_id "ENSG00000105402"; transcript_id "G4419.6";
chr19	PacBio	exon	47495550	47495596	.	-	.	gene_id "ENSG00000105402"; transcript_id "G4419.6";
chr19	PacBio	exon	47500633	47500749	.	-	.	gene_id "ENSG00000105402"; transcript_id "G4419.6";
chr19	PacBio	exon	47503423	47503502	.	-	.	gene_id "ENSG00000105402"; transcript_id "G4419.6";
chr19	PacBio	exon	47514843	47515066	.	-	.	gene_id "ENSG00000105402"; transcript_id "G4419.6";
chr19	PacBio	CDS	47488288	47488389	.	-	.	gene_id "ENSG00000105402"; transcript_id "G4419.6";
chr19	PacBio	CDS	47489711	47489761	.	-	.	gene_id "ENSG00000105402"; transcript_id "G4419.6";
chr19	PacBio	CDS	47490788	47490856	.	-	.	gene_id "ENSG00000105402"; transcript_id "G4419.6";
chr19	PacBio	CDS	47492015	47492104	.	-	.	gene_id "ENSG00000105402"; transcript_id "G4419.6";
chr19	PacBio	transcript	47778679	47784682	.	+	.	gene_id "ENSG00000178980"; transcript_id "G4420.1";
chr19	PacBio	exon	47778679	47780749	.	+	.	gene_id "ENSG00000178980"; transcript_id "G4420.1";
chr19	PacBio	exon	47780864	47780917	.	+	.	gene_id "ENSG00000178980"; transcript_id "G4420.1";
chr19	PacBio	exon	47781108	47781182	.	+	.	gene_id "ENSG00000178980"; transcript_id "G4420.1";
chr19	PacBio	exon	47781290	47781388	.	+	.	gene_id "ENSG00000178980"; transcript_id "G4420.1";
chr19	PacBio	exon	47784290	47784682	.	+	.	gene_id "ENSG00000178980"; transcript_id "G4420.1";
chr19	PacBio	transcript	47778709	47784682	.	+	.	gene_id "ENSG00000178980"; transcript_id "G4420.2";
chr19	PacBio	exon	47778709	47778814	.	+	.	gene_id "ENSG00000178980"; transcript_id "G4420.2";
chr19	PacBio	exon	47780725	47780749	.	+	.	gene_id "ENSG00000178980"; transcript_id "G4420.2";
chr19	PacBio	exon	47780864	47780917	.	+	.	gene_id "ENSG00000178980"; transcript_id "G4420.2";
chr19	PacBio	exon	47781108	47781182	.	+	.	gene_id "ENSG00000178980"; transcript_id "G4420.2";
chr19	PacBio	exon	47781290	47781388	.	+	.	gene_id "ENSG00000178980"; transcript_id "G4420.2";
chr19	PacBio	exon	47784290	47784682	.	+	.	gene_id "ENSG00000178980"; transcript_id "G4420.2";
chr19	PacBio	transcript	48061572	48110829	.	-	.	gene_id "ENSG00000105499"; transcript_id "G4421.2";
chr19	PacBio	exon	48061572	48061837	.	-	.	gene_id "ENSG00000105499"; transcript_id "G4421.2";
chr19	PacBio	exon	48061998	48062152	.	-	.	gene_id "ENSG00000105499"; transcript_id "G4421.2";
chr19	PacBio	exon	48067791	48067886	.	-	.	gene_id "ENSG00000105499"; transcript_id "G4421.2";
chr19	PacBio	exon	48074767	48074874	.	-	.	gene_id "ENSG00000105499"; transcript_id "G4421.2";
chr19	PacBio	exon	48077771	48077824	.	-	.	gene_id "ENSG00000105499"; transcript_id "G4421.2";
chr19	PacBio	exon	48085059	48085112	.	-	.	gene_id "ENSG00000105499"; transcript_id "G4421.2";
chr19	PacBio	exon	48088686	48088712	.	-	.	gene_id "ENSG00000105499"; transcript_id "G4421.2";
chr19	PacBio	exon	48090364	48090417	.	-	.	gene_id "ENSG00000105499"; transcript_id "G4421.2";
chr19	PacBio	exon	48095464	48095604	.	-	.	gene_id "ENSG00000105499"; transcript_id "G4421.2";
chr19	PacBio	exon	48098139	48098259	.	-	.	gene_id "ENSG00000105499"; transcript_id "G4421.2";
chr19	PacBio	exon	48099671	48099860	.	-	.	gene_id "ENSG00000105499"; transcript_id "G4421.2";
chr19	PacBio	exon	48104588	48104724	.	-	.	gene_id "ENSG00000105499"; transcript_id "G4421.2";
chr19	PacBio	exon	48105333	48105444	.	-	.	gene_id "ENSG00000105499"; transcript_id "G4421.2";
chr19	PacBio	exon	48106522	48106561	.	-	.	gene_id "ENSG00000105499"; transcript_id "G4421.2";
chr19	PacBio	exon	48110487	48110829	.	-	.	gene_id "ENSG00000105499"; transcript_id "G4421.2";
chr19	PacBio	CDS	48061757	48061837	.	-	.	gene_id "ENSG00000105499"; transcript_id "G4421.2";
chr19	PacBio	CDS	48061998	48062152	.	-	.	gene_id "ENSG00000105499"; transcript_id "G4421.2";
chr19	PacBio	CDS	48067791	48067886	.	-	.	gene_id "ENSG00000105499"; transcript_id "G4421.2";
chr19	PacBio	CDS	48074767	48074874	.	-	.	gene_id "ENSG00000105499"; transcript_id "G4421.2";
chr19	PacBio	CDS	48077771	48077824	.	-	.	gene_id "ENSG00000105499"; transcript_id "G4421.2";
chr19	PacBio	CDS	48085059	48085112	.	-	.	gene_id "ENSG00000105499"; transcript_id "G4421.2";
chr19	PacBio	CDS	48088686	48088712	.	-	.	gene_id "ENSG00000105499"; transcript_id "G4421.2";
chr19	PacBio	CDS	48090364	48090417	.	-	.	gene_id "ENSG00000105499"; transcript_id "G4421.2";
chr19	PacBio	CDS	48095464	48095604	.	-	.	gene_id "ENSG00000105499"; transcript_id "G4421.2";
chr19	PacBio	CDS	48098139	48098259	.	-	.	gene_id "ENSG00000105499"; transcript_id "G4421.2";
chr19	PacBio	CDS	48099671	48099860	.	-	.	gene_id "ENSG00000105499"; transcript_id "G4421.2";
chr19	PacBio	CDS	48104588	48104724	.	-	.	gene_id "ENSG00000105499"; transcript_id "G4421.2";
chr19	PacBio	CDS	48105333	48105444	.	-	.	gene_id "ENSG00000105499"; transcript_id "G4421.2";
chr19	PacBio	CDS	48106522	48106529	.	-	.	gene_id "ENSG00000105499"; transcript_id "G4421.2";
chr19	PacBio	transcript	48092898	48110851	.	-	.	gene_id "ENSG00000105499"; transcript_id "G4421.3";
chr19	PacBio	exon	48092898	48095604	.	-	.	gene_id "ENSG00000105499"; transcript_id "G4421.3";
chr19	PacBio	exon	48098139	48098259	.	-	.	gene_id "ENSG00000105499"; transcript_id "G4421.3";
chr19	PacBio	exon	48099671	48099860	.	-	.	gene_id "ENSG00000105499"; transcript_id "G4421.3";
chr19	PacBio	exon	48104588	48104724	.	-	.	gene_id "ENSG00000105499"; transcript_id "G4421.3";
chr19	PacBio	exon	48105333	48105444	.	-	.	gene_id "ENSG00000105499"; transcript_id "G4421.3";
chr19	PacBio	exon	48106522	48106561	.	-	.	gene_id "ENSG00000105499"; transcript_id "G4421.3";
chr19	PacBio	exon	48110487	48110851	.	-	.	gene_id "ENSG00000105499"; transcript_id "G4421.3";
chr19	PacBio	CDS	48095339	48095604	.	-	.	gene_id "ENSG00000105499"; transcript_id "G4421.3";
chr19	PacBio	CDS	48098139	48098259	.	-	.	gene_id "ENSG00000105499"; transcript_id "G4421.3";
chr19	PacBio	CDS	48099671	48099860	.	-	.	gene_id "ENSG00000105499"; transcript_id "G4421.3";
chr19	PacBio	CDS	48104588	48104724	.	-	.	gene_id "ENSG00000105499"; transcript_id "G4421.3";
chr19	PacBio	CDS	48105333	48105444	.	-	.	gene_id "ENSG00000105499"; transcript_id "G4421.3";
chr19	PacBio	CDS	48106522	48106529	.	-	.	gene_id "ENSG00000105499"; transcript_id "G4421.3";
chr19	PacBio	transcript	48115445	48170354	.	-	.	gene_id "ENSG00000105486"; transcript_id "G4422.1";
chr19	PacBio	exon	48115445	48115732	.	-	.	gene_id "ENSG00000105486"; transcript_id "G4422.1";
chr19	PacBio	exon	48115873	48115965	.	-	.	gene_id "ENSG00000105486"; transcript_id "G4422.1";
chr19	PacBio	exon	48117638	48117781	.	-	.	gene_id "ENSG00000105486"; transcript_id "G4422.1";
chr19	PacBio	exon	48119137	48119190	.	-	.	gene_id "ENSG00000105486"; transcript_id "G4422.1";
chr19	PacBio	exon	48121170	48121322	.	-	.	gene_id "ENSG00000105486"; transcript_id "G4422.1";
chr19	PacBio	exon	48122934	48123016	.	-	.	gene_id "ENSG00000105486"; transcript_id "G4422.1";
chr19	PacBio	exon	48123174	48123318	.	-	.	gene_id "ENSG00000105486"; transcript_id "G4422.1";
chr19	PacBio	exon	48127277	48127348	.	-	.	gene_id "ENSG00000105486"; transcript_id "G4422.1";
chr19	PacBio	exon	48127910	48128020	.	-	.	gene_id "ENSG00000105486"; transcript_id "G4422.1";
chr19	PacBio	exon	48131076	48131171	.	-	.	gene_id "ENSG00000105486"; transcript_id "G4422.1";
chr19	PacBio	exon	48132982	48133097	.	-	.	gene_id "ENSG00000105486"; transcript_id "G4422.1";
chr19	PacBio	exon	48133981	48134066	.	-	.	gene_id "ENSG00000105486"; transcript_id "G4422.1";
chr19	PacBio	exon	48135680	48135779	.	-	.	gene_id "ENSG00000105486"; transcript_id "G4422.1";
chr19	PacBio	exon	48136034	48136125	.	-	.	gene_id "ENSG00000105486"; transcript_id "G4422.1";
chr19	PacBio	exon	48137008	48137084	.	-	.	gene_id "ENSG00000105486"; transcript_id "G4422.1";
chr19	PacBio	exon	48137522	48137688	.	-	.	gene_id "ENSG00000105486"; transcript_id "G4422.1";
chr19	PacBio	exon	48139971	48140143	.	-	.	gene_id "ENSG00000105486"; transcript_id "G4422.1";
chr19	PacBio	exon	48143543	48143599	.	-	.	gene_id "ENSG00000105486"; transcript_id "G4422.1";
chr19	PacBio	exon	48143883	48143963	.	-	.	gene_id "ENSG00000105486"; transcript_id "G4422.1";
chr19	PacBio	exon	48149763	48149841	.	-	.	gene_id "ENSG00000105486"; transcript_id "G4422.1";
chr19	PacBio	exon	48150088	48150210	.	-	.	gene_id "ENSG00000105486"; transcript_id "G4422.1";
chr19	PacBio	exon	48151232	48151339	.	-	.	gene_id "ENSG00000105486"; transcript_id "G4422.1";
chr19	PacBio	exon	48153872	48153967	.	-	.	gene_id "ENSG00000105486"; transcript_id "G4422.1";
chr19	PacBio	exon	48157014	48157140	.	-	.	gene_id "ENSG00000105486"; transcript_id "G4422.1";
chr19	PacBio	exon	48161372	48161507	.	-	.	gene_id "ENSG00000105486"; transcript_id "G4422.1";
chr19	PacBio	exon	48165550	48165623	.	-	.	gene_id "ENSG00000105486"; transcript_id "G4422.1";
chr19	PacBio	exon	48170241	48170354	.	-	.	gene_id "ENSG00000105486"; transcript_id "G4422.1";
chr19	PacBio	CDS	48115649	48115732	.	-	.	gene_id "ENSG00000105486"; transcript_id "G4422.1";
chr19	PacBio	CDS	48115873	48115965	.	-	.	gene_id "ENSG00000105486"; transcript_id "G4422.1";
chr19	PacBio	CDS	48117638	48117781	.	-	.	gene_id "ENSG00000105486"; transcript_id "G4422.1";
chr19	PacBio	CDS	48119137	48119190	.	-	.	gene_id "ENSG00000105486"; transcript_id "G4422.1";
chr19	PacBio	CDS	48121170	48121322	.	-	.	gene_id "ENSG00000105486"; transcript_id "G4422.1";
chr19	PacBio	CDS	48122934	48123016	.	-	.	gene_id "ENSG00000105486"; transcript_id "G4422.1";
chr19	PacBio	CDS	48123174	48123318	.	-	.	gene_id "ENSG00000105486"; transcript_id "G4422.1";
chr19	PacBio	CDS	48127277	48127348	.	-	.	gene_id "ENSG00000105486"; transcript_id "G4422.1";
chr19	PacBio	CDS	48127910	48128020	.	-	.	gene_id "ENSG00000105486"; transcript_id "G4422.1";
chr19	PacBio	CDS	48131076	48131171	.	-	.	gene_id "ENSG00000105486"; transcript_id "G4422.1";
chr19	PacBio	CDS	48132982	48133097	.	-	.	gene_id "ENSG00000105486"; transcript_id "G4422.1";
chr19	PacBio	CDS	48133981	48134066	.	-	.	gene_id "ENSG00000105486"; transcript_id "G4422.1";
chr19	PacBio	CDS	48135680	48135779	.	-	.	gene_id "ENSG00000105486"; transcript_id "G4422.1";
chr19	PacBio	CDS	48136034	48136125	.	-	.	gene_id "ENSG00000105486"; transcript_id "G4422.1";
chr19	PacBio	CDS	48137008	48137084	.	-	.	gene_id "ENSG00000105486"; transcript_id "G4422.1";
chr19	PacBio	CDS	48137522	48137688	.	-	.	gene_id "ENSG00000105486"; transcript_id "G4422.1";
chr19	PacBio	CDS	48139971	48140143	.	-	.	gene_id "ENSG00000105486"; transcript_id "G4422.1";
chr19	PacBio	CDS	48143543	48143599	.	-	.	gene_id "ENSG00000105486"; transcript_id "G4422.1";
chr19	PacBio	CDS	48143883	48143963	.	-	.	gene_id "ENSG00000105486"; transcript_id "G4422.1";
chr19	PacBio	CDS	48149763	48149841	.	-	.	gene_id "ENSG00000105486"; transcript_id "G4422.1";
chr19	PacBio	CDS	48150088	48150210	.	-	.	gene_id "ENSG00000105486"; transcript_id "G4422.1";
chr19	PacBio	CDS	48151232	48151339	.	-	.	gene_id "ENSG00000105486"; transcript_id "G4422.1";
chr19	PacBio	CDS	48153872	48153967	.	-	.	gene_id "ENSG00000105486"; transcript_id "G4422.1";
chr19	PacBio	CDS	48157014	48157140	.	-	.	gene_id "ENSG00000105486"; transcript_id "G4422.1";
chr19	PacBio	CDS	48161372	48161507	.	-	.	gene_id "ENSG00000105486"; transcript_id "G4422.1";
chr19	PacBio	CDS	48165550	48165566	.	-	.	gene_id "ENSG00000105486"; transcript_id "G4422.1";
chr19	PacBio	transcript	48115446	48170354	.	-	.	gene_id "ENSG00000105486"; transcript_id "G4422.2";
chr19	PacBio	exon	48115446	48115732	.	-	.	gene_id "ENSG00000105486"; transcript_id "G4422.2";
chr19	PacBio	exon	48115873	48115965	.	-	.	gene_id "ENSG00000105486"; transcript_id "G4422.2";
chr19	PacBio	exon	48117638	48117781	.	-	.	gene_id "ENSG00000105486"; transcript_id "G4422.2";
chr19	PacBio	exon	48119137	48119190	.	-	.	gene_id "ENSG00000105486"; transcript_id "G4422.2";
chr19	PacBio	exon	48120167	48121322	.	-	.	gene_id "ENSG00000105486"; transcript_id "G4422.2";
chr19	PacBio	exon	48122934	48123016	.	-	.	gene_id "ENSG00000105486"; transcript_id "G4422.2";
chr19	PacBio	exon	48123174	48123318	.	-	.	gene_id "ENSG00000105486"; transcript_id "G4422.2";
chr19	PacBio	exon	48127277	48127348	.	-	.	gene_id "ENSG00000105486"; transcript_id "G4422.2";
chr19	PacBio	exon	48127910	48128020	.	-	.	gene_id "ENSG00000105486"; transcript_id "G4422.2";
chr19	PacBio	exon	48131076	48131171	.	-	.	gene_id "ENSG00000105486"; transcript_id "G4422.2";
chr19	PacBio	exon	48132982	48133097	.	-	.	gene_id "ENSG00000105486"; transcript_id "G4422.2";
chr19	PacBio	exon	48133981	48134066	.	-	.	gene_id "ENSG00000105486"; transcript_id "G4422.2";
chr19	PacBio	exon	48135680	48135779	.	-	.	gene_id "ENSG00000105486"; transcript_id "G4422.2";
chr19	PacBio	exon	48136034	48136125	.	-	.	gene_id "ENSG00000105486"; transcript_id "G4422.2";
chr19	PacBio	exon	48137008	48137084	.	-	.	gene_id "ENSG00000105486"; transcript_id "G4422.2";
chr19	PacBio	exon	48137522	48137688	.	-	.	gene_id "ENSG00000105486"; transcript_id "G4422.2";
chr19	PacBio	exon	48139971	48140143	.	-	.	gene_id "ENSG00000105486"; transcript_id "G4422.2";
chr19	PacBio	exon	48143543	48143599	.	-	.	gene_id "ENSG00000105486"; transcript_id "G4422.2";
chr19	PacBio	exon	48143883	48143963	.	-	.	gene_id "ENSG00000105486"; transcript_id "G4422.2";
chr19	PacBio	exon	48149763	48149841	.	-	.	gene_id "ENSG00000105486"; transcript_id "G4422.2";
chr19	PacBio	exon	48150088	48150210	.	-	.	gene_id "ENSG00000105486"; transcript_id "G4422.2";
chr19	PacBio	exon	48151232	48151336	.	-	.	gene_id "ENSG00000105486"; transcript_id "G4422.2";
chr19	PacBio	exon	48153872	48153967	.	-	.	gene_id "ENSG00000105486"; transcript_id "G4422.2";
chr19	PacBio	exon	48157014	48157140	.	-	.	gene_id "ENSG00000105486"; transcript_id "G4422.2";
chr19	PacBio	exon	48161372	48161507	.	-	.	gene_id "ENSG00000105486"; transcript_id "G4422.2";
chr19	PacBio	exon	48162262	48162351	.	-	.	gene_id "ENSG00000105486"; transcript_id "G4422.2";
chr19	PacBio	exon	48165550	48165623	.	-	.	gene_id "ENSG00000105486"; transcript_id "G4422.2";
chr19	PacBio	exon	48170241	48170354	.	-	.	gene_id "ENSG00000105486"; transcript_id "G4422.2";
chr19	PacBio	CDS	48121149	48121322	.	-	.	gene_id "ENSG00000105486"; transcript_id "G4422.2";
chr19	PacBio	CDS	48122934	48123016	.	-	.	gene_id "ENSG00000105486"; transcript_id "G4422.2";
chr19	PacBio	CDS	48123174	48123318	.	-	.	gene_id "ENSG00000105486"; transcript_id "G4422.2";
chr19	PacBio	CDS	48127277	48127348	.	-	.	gene_id "ENSG00000105486"; transcript_id "G4422.2";
chr19	PacBio	CDS	48127910	48128020	.	-	.	gene_id "ENSG00000105486"; transcript_id "G4422.2";
chr19	PacBio	CDS	48131076	48131171	.	-	.	gene_id "ENSG00000105486"; transcript_id "G4422.2";
chr19	PacBio	CDS	48132982	48133097	.	-	.	gene_id "ENSG00000105486"; transcript_id "G4422.2";
chr19	PacBio	CDS	48133981	48134066	.	-	.	gene_id "ENSG00000105486"; transcript_id "G4422.2";
chr19	PacBio	CDS	48135680	48135779	.	-	.	gene_id "ENSG00000105486"; transcript_id "G4422.2";
chr19	PacBio	CDS	48136034	48136125	.	-	.	gene_id "ENSG00000105486"; transcript_id "G4422.2";
chr19	PacBio	CDS	48137008	48137084	.	-	.	gene_id "ENSG00000105486"; transcript_id "G4422.2";
chr19	PacBio	CDS	48137522	48137688	.	-	.	gene_id "ENSG00000105486"; transcript_id "G4422.2";
chr19	PacBio	CDS	48139971	48140143	.	-	.	gene_id "ENSG00000105486"; transcript_id "G4422.2";
chr19	PacBio	CDS	48143543	48143599	.	-	.	gene_id "ENSG00000105486"; transcript_id "G4422.2";
chr19	PacBio	CDS	48143883	48143963	.	-	.	gene_id "ENSG00000105486"; transcript_id "G4422.2";
chr19	PacBio	CDS	48149763	48149841	.	-	.	gene_id "ENSG00000105486"; transcript_id "G4422.2";
chr19	PacBio	CDS	48150088	48150210	.	-	.	gene_id "ENSG00000105486"; transcript_id "G4422.2";
chr19	PacBio	CDS	48151232	48151336	.	-	.	gene_id "ENSG00000105486"; transcript_id "G4422.2";
chr19	PacBio	CDS	48153872	48153967	.	-	.	gene_id "ENSG00000105486"; transcript_id "G4422.2";
chr19	PacBio	CDS	48157014	48157140	.	-	.	gene_id "ENSG00000105486"; transcript_id "G4422.2";
chr19	PacBio	CDS	48161372	48161507	.	-	.	gene_id "ENSG00000105486"; transcript_id "G4422.2";
chr19	PacBio	CDS	48162262	48162351	.	-	.	gene_id "ENSG00000105486"; transcript_id "G4422.2";
chr19	PacBio	CDS	48165550	48165566	.	-	.	gene_id "ENSG00000105486"; transcript_id "G4422.2";
chr19	PacBio	transcript	48115446	48170354	.	-	.	gene_id "ENSG00000105486"; transcript_id "G4422.4";
chr19	PacBio	exon	48115446	48115732	.	-	.	gene_id "ENSG00000105486"; transcript_id "G4422.4";
chr19	PacBio	exon	48115873	48115965	.	-	.	gene_id "ENSG00000105486"; transcript_id "G4422.4";
chr19	PacBio	exon	48117638	48117781	.	-	.	gene_id "ENSG00000105486"; transcript_id "G4422.4";
chr19	PacBio	exon	48119137	48119190	.	-	.	gene_id "ENSG00000105486"; transcript_id "G4422.4";
chr19	PacBio	exon	48121170	48121322	.	-	.	gene_id "ENSG00000105486"; transcript_id "G4422.4";
chr19	PacBio	exon	48122934	48123016	.	-	.	gene_id "ENSG00000105486"; transcript_id "G4422.4";
chr19	PacBio	exon	48123174	48123318	.	-	.	gene_id "ENSG00000105486"; transcript_id "G4422.4";
chr19	PacBio	exon	48127277	48127348	.	-	.	gene_id "ENSG00000105486"; transcript_id "G4422.4";
chr19	PacBio	exon	48127910	48128020	.	-	.	gene_id "ENSG00000105486"; transcript_id "G4422.4";
chr19	PacBio	exon	48131076	48131171	.	-	.	gene_id "ENSG00000105486"; transcript_id "G4422.4";
chr19	PacBio	exon	48132982	48133097	.	-	.	gene_id "ENSG00000105486"; transcript_id "G4422.4";
chr19	PacBio	exon	48133981	48134066	.	-	.	gene_id "ENSG00000105486"; transcript_id "G4422.4";
chr19	PacBio	exon	48135680	48135779	.	-	.	gene_id "ENSG00000105486"; transcript_id "G4422.4";
chr19	PacBio	exon	48136034	48136125	.	-	.	gene_id "ENSG00000105486"; transcript_id "G4422.4";
chr19	PacBio	exon	48137008	48137084	.	-	.	gene_id "ENSG00000105486"; transcript_id "G4422.4";
chr19	PacBio	exon	48137522	48137688	.	-	.	gene_id "ENSG00000105486"; transcript_id "G4422.4";
chr19	PacBio	exon	48139971	48140143	.	-	.	gene_id "ENSG00000105486"; transcript_id "G4422.4";
chr19	PacBio	exon	48143543	48143599	.	-	.	gene_id "ENSG00000105486"; transcript_id "G4422.4";
chr19	PacBio	exon	48143883	48143963	.	-	.	gene_id "ENSG00000105486"; transcript_id "G4422.4";
chr19	PacBio	exon	48149763	48149841	.	-	.	gene_id "ENSG00000105486"; transcript_id "G4422.4";
chr19	PacBio	exon	48150088	48150210	.	-	.	gene_id "ENSG00000105486"; transcript_id "G4422.4";
chr19	PacBio	exon	48153872	48153967	.	-	.	gene_id "ENSG00000105486"; transcript_id "G4422.4";
chr19	PacBio	exon	48157014	48157140	.	-	.	gene_id "ENSG00000105486"; transcript_id "G4422.4";
chr19	PacBio	exon	48161372	48161507	.	-	.	gene_id "ENSG00000105486"; transcript_id "G4422.4";
chr19	PacBio	exon	48162262	48162351	.	-	.	gene_id "ENSG00000105486"; transcript_id "G4422.4";
chr19	PacBio	exon	48165550	48165623	.	-	.	gene_id "ENSG00000105486"; transcript_id "G4422.4";
chr19	PacBio	exon	48170241	48170354	.	-	.	gene_id "ENSG00000105486"; transcript_id "G4422.4";
chr19	PacBio	CDS	48115649	48115732	.	-	.	gene_id "ENSG00000105486"; transcript_id "G4422.4";
chr19	PacBio	CDS	48115873	48115965	.	-	.	gene_id "ENSG00000105486"; transcript_id "G4422.4";
chr19	PacBio	CDS	48117638	48117781	.	-	.	gene_id "ENSG00000105486"; transcript_id "G4422.4";
chr19	PacBio	CDS	48119137	48119190	.	-	.	gene_id "ENSG00000105486"; transcript_id "G4422.4";
chr19	PacBio	CDS	48121170	48121322	.	-	.	gene_id "ENSG00000105486"; transcript_id "G4422.4";
chr19	PacBio	CDS	48122934	48123016	.	-	.	gene_id "ENSG00000105486"; transcript_id "G4422.4";
chr19	PacBio	CDS	48123174	48123318	.	-	.	gene_id "ENSG00000105486"; transcript_id "G4422.4";
chr19	PacBio	CDS	48127277	48127348	.	-	.	gene_id "ENSG00000105486"; transcript_id "G4422.4";
chr19	PacBio	CDS	48127910	48128020	.	-	.	gene_id "ENSG00000105486"; transcript_id "G4422.4";
chr19	PacBio	CDS	48131076	48131171	.	-	.	gene_id "ENSG00000105486"; transcript_id "G4422.4";
chr19	PacBio	CDS	48132982	48133097	.	-	.	gene_id "ENSG00000105486"; transcript_id "G4422.4";
chr19	PacBio	CDS	48133981	48134066	.	-	.	gene_id "ENSG00000105486"; transcript_id "G4422.4";
chr19	PacBio	CDS	48135680	48135779	.	-	.	gene_id "ENSG00000105486"; transcript_id "G4422.4";
chr19	PacBio	CDS	48136034	48136125	.	-	.	gene_id "ENSG00000105486"; transcript_id "G4422.4";
chr19	PacBio	CDS	48137008	48137084	.	-	.	gene_id "ENSG00000105486"; transcript_id "G4422.4";
chr19	PacBio	CDS	48137522	48137688	.	-	.	gene_id "ENSG00000105486"; transcript_id "G4422.4";
chr19	PacBio	CDS	48139971	48140143	.	-	.	gene_id "ENSG00000105486"; transcript_id "G4422.4";
chr19	PacBio	CDS	48143543	48143599	.	-	.	gene_id "ENSG00000105486"; transcript_id "G4422.4";
chr19	PacBio	CDS	48143883	48143963	.	-	.	gene_id "ENSG00000105486"; transcript_id "G4422.4";
chr19	PacBio	CDS	48149763	48149841	.	-	.	gene_id "ENSG00000105486"; transcript_id "G4422.4";
chr19	PacBio	CDS	48150088	48150210	.	-	.	gene_id "ENSG00000105486"; transcript_id "G4422.4";
chr19	PacBio	CDS	48153872	48153967	.	-	.	gene_id "ENSG00000105486"; transcript_id "G4422.4";
chr19	PacBio	CDS	48157014	48157140	.	-	.	gene_id "ENSG00000105486"; transcript_id "G4422.4";
chr19	PacBio	CDS	48161372	48161507	.	-	.	gene_id "ENSG00000105486"; transcript_id "G4422.4";
chr19	PacBio	CDS	48162262	48162351	.	-	.	gene_id "ENSG00000105486"; transcript_id "G4422.4";
chr19	PacBio	CDS	48165550	48165566	.	-	.	gene_id "ENSG00000105486"; transcript_id "G4422.4";
chr19	PacBio	transcript	48115446	48170655	.	-	.	gene_id "ENSG00000105486"; transcript_id "G4422.3";
chr19	PacBio	exon	48115446	48115732	.	-	.	gene_id "ENSG00000105486"; transcript_id "G4422.3";
chr19	PacBio	exon	48115873	48115965	.	-	.	gene_id "ENSG00000105486"; transcript_id "G4422.3";
chr19	PacBio	exon	48117638	48117781	.	-	.	gene_id "ENSG00000105486"; transcript_id "G4422.3";
chr19	PacBio	exon	48119137	48119190	.	-	.	gene_id "ENSG00000105486"; transcript_id "G4422.3";
chr19	PacBio	exon	48121170	48121322	.	-	.	gene_id "ENSG00000105486"; transcript_id "G4422.3";
chr19	PacBio	exon	48122934	48123016	.	-	.	gene_id "ENSG00000105486"; transcript_id "G4422.3";
chr19	PacBio	exon	48123174	48123318	.	-	.	gene_id "ENSG00000105486"; transcript_id "G4422.3";
chr19	PacBio	exon	48127277	48127348	.	-	.	gene_id "ENSG00000105486"; transcript_id "G4422.3";
chr19	PacBio	exon	48127910	48128020	.	-	.	gene_id "ENSG00000105486"; transcript_id "G4422.3";
chr19	PacBio	exon	48131076	48131171	.	-	.	gene_id "ENSG00000105486"; transcript_id "G4422.3";
chr19	PacBio	exon	48132982	48133097	.	-	.	gene_id "ENSG00000105486"; transcript_id "G4422.3";
chr19	PacBio	exon	48133981	48134066	.	-	.	gene_id "ENSG00000105486"; transcript_id "G4422.3";
chr19	PacBio	exon	48135680	48135779	.	-	.	gene_id "ENSG00000105486"; transcript_id "G4422.3";
chr19	PacBio	exon	48136034	48136125	.	-	.	gene_id "ENSG00000105486"; transcript_id "G4422.3";
chr19	PacBio	exon	48137008	48137084	.	-	.	gene_id "ENSG00000105486"; transcript_id "G4422.3";
chr19	PacBio	exon	48137522	48137688	.	-	.	gene_id "ENSG00000105486"; transcript_id "G4422.3";
chr19	PacBio	exon	48139971	48140143	.	-	.	gene_id "ENSG00000105486"; transcript_id "G4422.3";
chr19	PacBio	exon	48143543	48143599	.	-	.	gene_id "ENSG00000105486"; transcript_id "G4422.3";
chr19	PacBio	exon	48143883	48143963	.	-	.	gene_id "ENSG00000105486"; transcript_id "G4422.3";
chr19	PacBio	exon	48149763	48149841	.	-	.	gene_id "ENSG00000105486"; transcript_id "G4422.3";
chr19	PacBio	exon	48150088	48150210	.	-	.	gene_id "ENSG00000105486"; transcript_id "G4422.3";
chr19	PacBio	exon	48151232	48151339	.	-	.	gene_id "ENSG00000105486"; transcript_id "G4422.3";
chr19	PacBio	exon	48153872	48153967	.	-	.	gene_id "ENSG00000105486"; transcript_id "G4422.3";
chr19	PacBio	exon	48157014	48157140	.	-	.	gene_id "ENSG00000105486"; transcript_id "G4422.3";
chr19	PacBio	exon	48161372	48161507	.	-	.	gene_id "ENSG00000105486"; transcript_id "G4422.3";
chr19	PacBio	exon	48162262	48162351	.	-	.	gene_id "ENSG00000105486"; transcript_id "G4422.3";
chr19	PacBio	exon	48165550	48165623	.	-	.	gene_id "ENSG00000105486"; transcript_id "G4422.3";
chr19	PacBio	exon	48170241	48170655	.	-	.	gene_id "ENSG00000105486"; transcript_id "G4422.3";
chr19	PacBio	CDS	48115649	48115732	.	-	.	gene_id "ENSG00000105486"; transcript_id "G4422.3";
chr19	PacBio	CDS	48115873	48115965	.	-	.	gene_id "ENSG00000105486"; transcript_id "G4422.3";
chr19	PacBio	CDS	48117638	48117781	.	-	.	gene_id "ENSG00000105486"; transcript_id "G4422.3";
chr19	PacBio	CDS	48119137	48119190	.	-	.	gene_id "ENSG00000105486"; transcript_id "G4422.3";
chr19	PacBio	CDS	48121170	48121322	.	-	.	gene_id "ENSG00000105486"; transcript_id "G4422.3";
chr19	PacBio	CDS	48122934	48123016	.	-	.	gene_id "ENSG00000105486"; transcript_id "G4422.3";
chr19	PacBio	CDS	48123174	48123318	.	-	.	gene_id "ENSG00000105486"; transcript_id "G4422.3";
chr19	PacBio	CDS	48127277	48127348	.	-	.	gene_id "ENSG00000105486"; transcript_id "G4422.3";
chr19	PacBio	CDS	48127910	48128020	.	-	.	gene_id "ENSG00000105486"; transcript_id "G4422.3";
chr19	PacBio	CDS	48131076	48131171	.	-	.	gene_id "ENSG00000105486"; transcript_id "G4422.3";
chr19	PacBio	CDS	48132982	48133097	.	-	.	gene_id "ENSG00000105486"; transcript_id "G4422.3";
chr19	PacBio	CDS	48133981	48134066	.	-	.	gene_id "ENSG00000105486"; transcript_id "G4422.3";
chr19	PacBio	CDS	48135680	48135779	.	-	.	gene_id "ENSG00000105486"; transcript_id "G4422.3";
chr19	PacBio	CDS	48136034	48136125	.	-	.	gene_id "ENSG00000105486"; transcript_id "G4422.3";
chr19	PacBio	CDS	48137008	48137084	.	-	.	gene_id "ENSG00000105486"; transcript_id "G4422.3";
chr19	PacBio	CDS	48137522	48137688	.	-	.	gene_id "ENSG00000105486"; transcript_id "G4422.3";
chr19	PacBio	CDS	48139971	48140143	.	-	.	gene_id "ENSG00000105486"; transcript_id "G4422.3";
chr19	PacBio	CDS	48143543	48143599	.	-	.	gene_id "ENSG00000105486"; transcript_id "G4422.3";
chr19	PacBio	CDS	48143883	48143963	.	-	.	gene_id "ENSG00000105486"; transcript_id "G4422.3";
chr19	PacBio	CDS	48149763	48149841	.	-	.	gene_id "ENSG00000105486"; transcript_id "G4422.3";
chr19	PacBio	CDS	48150088	48150210	.	-	.	gene_id "ENSG00000105486"; transcript_id "G4422.3";
chr19	PacBio	CDS	48151232	48151339	.	-	.	gene_id "ENSG00000105486"; transcript_id "G4422.3";
chr19	PacBio	CDS	48153872	48153967	.	-	.	gene_id "ENSG00000105486"; transcript_id "G4422.3";
chr19	PacBio	CDS	48157014	48157140	.	-	.	gene_id "ENSG00000105486"; transcript_id "G4422.3";
chr19	PacBio	CDS	48161372	48161507	.	-	.	gene_id "ENSG00000105486"; transcript_id "G4422.3";
chr19	PacBio	CDS	48162262	48162351	.	-	.	gene_id "ENSG00000105486"; transcript_id "G4422.3";
chr19	PacBio	CDS	48165550	48165566	.	-	.	gene_id "ENSG00000105486"; transcript_id "G4422.3";
chr19	PacBio	transcript	48115447	48170342	.	-	.	gene_id "ENSG00000105486"; transcript_id "G4422.5";
chr19	PacBio	exon	48115447	48115732	.	-	.	gene_id "ENSG00000105486"; transcript_id "G4422.5";
chr19	PacBio	exon	48115873	48115965	.	-	.	gene_id "ENSG00000105486"; transcript_id "G4422.5";
chr19	PacBio	exon	48119137	48119190	.	-	.	gene_id "ENSG00000105486"; transcript_id "G4422.5";
chr19	PacBio	exon	48121170	48121322	.	-	.	gene_id "ENSG00000105486"; transcript_id "G4422.5";
chr19	PacBio	exon	48122934	48123016	.	-	.	gene_id "ENSG00000105486"; transcript_id "G4422.5";
chr19	PacBio	exon	48123174	48123318	.	-	.	gene_id "ENSG00000105486"; transcript_id "G4422.5";
chr19	PacBio	exon	48127277	48127348	.	-	.	gene_id "ENSG00000105486"; transcript_id "G4422.5";
chr19	PacBio	exon	48127910	48128020	.	-	.	gene_id "ENSG00000105486"; transcript_id "G4422.5";
chr19	PacBio	exon	48131076	48131171	.	-	.	gene_id "ENSG00000105486"; transcript_id "G4422.5";
chr19	PacBio	exon	48132982	48133097	.	-	.	gene_id "ENSG00000105486"; transcript_id "G4422.5";
chr19	PacBio	exon	48133981	48134066	.	-	.	gene_id "ENSG00000105486"; transcript_id "G4422.5";
chr19	PacBio	exon	48135680	48135779	.	-	.	gene_id "ENSG00000105486"; transcript_id "G4422.5";
chr19	PacBio	exon	48136034	48136125	.	-	.	gene_id "ENSG00000105486"; transcript_id "G4422.5";
chr19	PacBio	exon	48137008	48137084	.	-	.	gene_id "ENSG00000105486"; transcript_id "G4422.5";
chr19	PacBio	exon	48137522	48137688	.	-	.	gene_id "ENSG00000105486"; transcript_id "G4422.5";
chr19	PacBio	exon	48139971	48140143	.	-	.	gene_id "ENSG00000105486"; transcript_id "G4422.5";
chr19	PacBio	exon	48143543	48143599	.	-	.	gene_id "ENSG00000105486"; transcript_id "G4422.5";
chr19	PacBio	exon	48143883	48143963	.	-	.	gene_id "ENSG00000105486"; transcript_id "G4422.5";
chr19	PacBio	exon	48149763	48149841	.	-	.	gene_id "ENSG00000105486"; transcript_id "G4422.5";
chr19	PacBio	exon	48150088	48150210	.	-	.	gene_id "ENSG00000105486"; transcript_id "G4422.5";
chr19	PacBio	exon	48153872	48153967	.	-	.	gene_id "ENSG00000105486"; transcript_id "G4422.5";
chr19	PacBio	exon	48157014	48157140	.	-	.	gene_id "ENSG00000105486"; transcript_id "G4422.5";
chr19	PacBio	exon	48161372	48161507	.	-	.	gene_id "ENSG00000105486"; transcript_id "G4422.5";
chr19	PacBio	exon	48162262	48162351	.	-	.	gene_id "ENSG00000105486"; transcript_id "G4422.5";
chr19	PacBio	exon	48165550	48165623	.	-	.	gene_id "ENSG00000105486"; transcript_id "G4422.5";
chr19	PacBio	exon	48170241	48170342	.	-	.	gene_id "ENSG00000105486"; transcript_id "G4422.5";
chr19	PacBio	CDS	48115649	48115732	.	-	.	gene_id "ENSG00000105486"; transcript_id "G4422.5";
chr19	PacBio	CDS	48115873	48115965	.	-	.	gene_id "ENSG00000105486"; transcript_id "G4422.5";
chr19	PacBio	CDS	48119137	48119190	.	-	.	gene_id "ENSG00000105486"; transcript_id "G4422.5";
chr19	PacBio	CDS	48121170	48121322	.	-	.	gene_id "ENSG00000105486"; transcript_id "G4422.5";
chr19	PacBio	CDS	48122934	48123016	.	-	.	gene_id "ENSG00000105486"; transcript_id "G4422.5";
chr19	PacBio	CDS	48123174	48123318	.	-	.	gene_id "ENSG00000105486"; transcript_id "G4422.5";
chr19	PacBio	CDS	48127277	48127348	.	-	.	gene_id "ENSG00000105486"; transcript_id "G4422.5";
chr19	PacBio	CDS	48127910	48128020	.	-	.	gene_id "ENSG00000105486"; transcript_id "G4422.5";
chr19	PacBio	CDS	48131076	48131171	.	-	.	gene_id "ENSG00000105486"; transcript_id "G4422.5";
chr19	PacBio	CDS	48132982	48133097	.	-	.	gene_id "ENSG00000105486"; transcript_id "G4422.5";
chr19	PacBio	CDS	48133981	48134066	.	-	.	gene_id "ENSG00000105486"; transcript_id "G4422.5";
chr19	PacBio	CDS	48135680	48135779	.	-	.	gene_id "ENSG00000105486"; transcript_id "G4422.5";
chr19	PacBio	CDS	48136034	48136125	.	-	.	gene_id "ENSG00000105486"; transcript_id "G4422.5";
chr19	PacBio	CDS	48137008	48137084	.	-	.	gene_id "ENSG00000105486"; transcript_id "G4422.5";
chr19	PacBio	CDS	48137522	48137688	.	-	.	gene_id "ENSG00000105486"; transcript_id "G4422.5";
chr19	PacBio	CDS	48139971	48140143	.	-	.	gene_id "ENSG00000105486"; transcript_id "G4422.5";
chr19	PacBio	CDS	48143543	48143599	.	-	.	gene_id "ENSG00000105486"; transcript_id "G4422.5";
chr19	PacBio	CDS	48143883	48143963	.	-	.	gene_id "ENSG00000105486"; transcript_id "G4422.5";
chr19	PacBio	CDS	48149763	48149841	.	-	.	gene_id "ENSG00000105486"; transcript_id "G4422.5";
chr19	PacBio	CDS	48150088	48150210	.	-	.	gene_id "ENSG00000105486"; transcript_id "G4422.5";
chr19	PacBio	CDS	48153872	48153967	.	-	.	gene_id "ENSG00000105486"; transcript_id "G4422.5";
chr19	PacBio	CDS	48157014	48157140	.	-	.	gene_id "ENSG00000105486"; transcript_id "G4422.5";
chr19	PacBio	CDS	48161372	48161507	.	-	.	gene_id "ENSG00000105486"; transcript_id "G4422.5";
chr19	PacBio	CDS	48162262	48162351	.	-	.	gene_id "ENSG00000105486"; transcript_id "G4422.5";
chr19	PacBio	CDS	48165550	48165566	.	-	.	gene_id "ENSG00000105486"; transcript_id "G4422.5";
chr19	PacBio	transcript	48115448	48170344	.	-	.	gene_id "ENSG00000105486"; transcript_id "G4422.6";
chr19	PacBio	exon	48115448	48115732	.	-	.	gene_id "ENSG00000105486"; transcript_id "G4422.6";
chr19	PacBio	exon	48115873	48115965	.	-	.	gene_id "ENSG00000105486"; transcript_id "G4422.6";
chr19	PacBio	exon	48119137	48119190	.	-	.	gene_id "ENSG00000105486"; transcript_id "G4422.6";
chr19	PacBio	exon	48121170	48121322	.	-	.	gene_id "ENSG00000105486"; transcript_id "G4422.6";
chr19	PacBio	exon	48122934	48123016	.	-	.	gene_id "ENSG00000105486"; transcript_id "G4422.6";
chr19	PacBio	exon	48123174	48123318	.	-	.	gene_id "ENSG00000105486"; transcript_id "G4422.6";
chr19	PacBio	exon	48127277	48127348	.	-	.	gene_id "ENSG00000105486"; transcript_id "G4422.6";
chr19	PacBio	exon	48127910	48128020	.	-	.	gene_id "ENSG00000105486"; transcript_id "G4422.6";
chr19	PacBio	exon	48131076	48131171	.	-	.	gene_id "ENSG00000105486"; transcript_id "G4422.6";
chr19	PacBio	exon	48132982	48133097	.	-	.	gene_id "ENSG00000105486"; transcript_id "G4422.6";
chr19	PacBio	exon	48133981	48134066	.	-	.	gene_id "ENSG00000105486"; transcript_id "G4422.6";
chr19	PacBio	exon	48135680	48135779	.	-	.	gene_id "ENSG00000105486"; transcript_id "G4422.6";
chr19	PacBio	exon	48136034	48136125	.	-	.	gene_id "ENSG00000105486"; transcript_id "G4422.6";
chr19	PacBio	exon	48137008	48137084	.	-	.	gene_id "ENSG00000105486"; transcript_id "G4422.6";
chr19	PacBio	exon	48137522	48137688	.	-	.	gene_id "ENSG00000105486"; transcript_id "G4422.6";
chr19	PacBio	exon	48139971	48140143	.	-	.	gene_id "ENSG00000105486"; transcript_id "G4422.6";
chr19	PacBio	exon	48143543	48143599	.	-	.	gene_id "ENSG00000105486"; transcript_id "G4422.6";
chr19	PacBio	exon	48143883	48143963	.	-	.	gene_id "ENSG00000105486"; transcript_id "G4422.6";
chr19	PacBio	exon	48149763	48149841	.	-	.	gene_id "ENSG00000105486"; transcript_id "G4422.6";
chr19	PacBio	exon	48150088	48150210	.	-	.	gene_id "ENSG00000105486"; transcript_id "G4422.6";
chr19	PacBio	exon	48151232	48151339	.	-	.	gene_id "ENSG00000105486"; transcript_id "G4422.6";
chr19	PacBio	exon	48153872	48153967	.	-	.	gene_id "ENSG00000105486"; transcript_id "G4422.6";
chr19	PacBio	exon	48157014	48157140	.	-	.	gene_id "ENSG00000105486"; transcript_id "G4422.6";
chr19	PacBio	exon	48161372	48161507	.	-	.	gene_id "ENSG00000105486"; transcript_id "G4422.6";
chr19	PacBio	exon	48162262	48162351	.	-	.	gene_id "ENSG00000105486"; transcript_id "G4422.6";
chr19	PacBio	exon	48165550	48165623	.	-	.	gene_id "ENSG00000105486"; transcript_id "G4422.6";
chr19	PacBio	exon	48170241	48170344	.	-	.	gene_id "ENSG00000105486"; transcript_id "G4422.6";
chr19	PacBio	CDS	48115649	48115732	.	-	.	gene_id "ENSG00000105486"; transcript_id "G4422.6";
chr19	PacBio	CDS	48115873	48115965	.	-	.	gene_id "ENSG00000105486"; transcript_id "G4422.6";
chr19	PacBio	CDS	48119137	48119190	.	-	.	gene_id "ENSG00000105486"; transcript_id "G4422.6";
chr19	PacBio	CDS	48121170	48121322	.	-	.	gene_id "ENSG00000105486"; transcript_id "G4422.6";
chr19	PacBio	CDS	48122934	48123016	.	-	.	gene_id "ENSG00000105486"; transcript_id "G4422.6";
chr19	PacBio	CDS	48123174	48123318	.	-	.	gene_id "ENSG00000105486"; transcript_id "G4422.6";
chr19	PacBio	CDS	48127277	48127348	.	-	.	gene_id "ENSG00000105486"; transcript_id "G4422.6";
chr19	PacBio	CDS	48127910	48128020	.	-	.	gene_id "ENSG00000105486"; transcript_id "G4422.6";
chr19	PacBio	CDS	48131076	48131171	.	-	.	gene_id "ENSG00000105486"; transcript_id "G4422.6";
chr19	PacBio	CDS	48132982	48133097	.	-	.	gene_id "ENSG00000105486"; transcript_id "G4422.6";
chr19	PacBio	CDS	48133981	48134066	.	-	.	gene_id "ENSG00000105486"; transcript_id "G4422.6";
chr19	PacBio	CDS	48135680	48135779	.	-	.	gene_id "ENSG00000105486"; transcript_id "G4422.6";
chr19	PacBio	CDS	48136034	48136125	.	-	.	gene_id "ENSG00000105486"; transcript_id "G4422.6";
chr19	PacBio	CDS	48137008	48137084	.	-	.	gene_id "ENSG00000105486"; transcript_id "G4422.6";
chr19	PacBio	CDS	48137522	48137688	.	-	.	gene_id "ENSG00000105486"; transcript_id "G4422.6";
chr19	PacBio	CDS	48139971	48140143	.	-	.	gene_id "ENSG00000105486"; transcript_id "G4422.6";
chr19	PacBio	CDS	48143543	48143599	.	-	.	gene_id "ENSG00000105486"; transcript_id "G4422.6";
chr19	PacBio	CDS	48143883	48143963	.	-	.	gene_id "ENSG00000105486"; transcript_id "G4422.6";
chr19	PacBio	CDS	48149763	48149841	.	-	.	gene_id "ENSG00000105486"; transcript_id "G4422.6";
chr19	PacBio	CDS	48150088	48150210	.	-	.	gene_id "ENSG00000105486"; transcript_id "G4422.6";
chr19	PacBio	CDS	48151232	48151339	.	-	.	gene_id "ENSG00000105486"; transcript_id "G4422.6";
chr19	PacBio	CDS	48153872	48153967	.	-	.	gene_id "ENSG00000105486"; transcript_id "G4422.6";
chr19	PacBio	CDS	48157014	48157140	.	-	.	gene_id "ENSG00000105486"; transcript_id "G4422.6";
chr19	PacBio	CDS	48161372	48161507	.	-	.	gene_id "ENSG00000105486"; transcript_id "G4422.6";
chr19	PacBio	CDS	48162262	48162351	.	-	.	gene_id "ENSG00000105486"; transcript_id "G4422.6";
chr19	PacBio	CDS	48165550	48165566	.	-	.	gene_id "ENSG00000105486"; transcript_id "G4422.6";
chr19	PacBio	transcript	48115454	48170344	.	-	.	gene_id "ENSG00000105486"; transcript_id "G4422.7";
chr19	PacBio	exon	48115454	48115732	.	-	.	gene_id "ENSG00000105486"; transcript_id "G4422.7";
chr19	PacBio	exon	48117638	48117781	.	-	.	gene_id "ENSG00000105486"; transcript_id "G4422.7";
chr19	PacBio	exon	48119137	48119190	.	-	.	gene_id "ENSG00000105486"; transcript_id "G4422.7";
chr19	PacBio	exon	48121170	48121322	.	-	.	gene_id "ENSG00000105486"; transcript_id "G4422.7";
chr19	PacBio	exon	48122934	48123016	.	-	.	gene_id "ENSG00000105486"; transcript_id "G4422.7";
chr19	PacBio	exon	48123174	48123318	.	-	.	gene_id "ENSG00000105486"; transcript_id "G4422.7";
chr19	PacBio	exon	48127277	48127348	.	-	.	gene_id "ENSG00000105486"; transcript_id "G4422.7";
chr19	PacBio	exon	48127910	48128020	.	-	.	gene_id "ENSG00000105486"; transcript_id "G4422.7";
chr19	PacBio	exon	48131076	48131171	.	-	.	gene_id "ENSG00000105486"; transcript_id "G4422.7";
chr19	PacBio	exon	48132982	48133097	.	-	.	gene_id "ENSG00000105486"; transcript_id "G4422.7";
chr19	PacBio	exon	48133981	48134066	.	-	.	gene_id "ENSG00000105486"; transcript_id "G4422.7";
chr19	PacBio	exon	48135680	48135779	.	-	.	gene_id "ENSG00000105486"; transcript_id "G4422.7";
chr19	PacBio	exon	48136034	48136125	.	-	.	gene_id "ENSG00000105486"; transcript_id "G4422.7";
chr19	PacBio	exon	48137008	48137084	.	-	.	gene_id "ENSG00000105486"; transcript_id "G4422.7";
chr19	PacBio	exon	48137522	48137688	.	-	.	gene_id "ENSG00000105486"; transcript_id "G4422.7";
chr19	PacBio	exon	48139971	48140143	.	-	.	gene_id "ENSG00000105486"; transcript_id "G4422.7";
chr19	PacBio	exon	48143543	48143599	.	-	.	gene_id "ENSG00000105486"; transcript_id "G4422.7";
chr19	PacBio	exon	48143883	48143963	.	-	.	gene_id "ENSG00000105486"; transcript_id "G4422.7";
chr19	PacBio	exon	48149763	48149841	.	-	.	gene_id "ENSG00000105486"; transcript_id "G4422.7";
chr19	PacBio	exon	48150088	48150210	.	-	.	gene_id "ENSG00000105486"; transcript_id "G4422.7";
chr19	PacBio	exon	48151232	48151339	.	-	.	gene_id "ENSG00000105486"; transcript_id "G4422.7";
chr19	PacBio	exon	48153872	48153967	.	-	.	gene_id "ENSG00000105486"; transcript_id "G4422.7";
chr19	PacBio	exon	48157014	48157140	.	-	.	gene_id "ENSG00000105486"; transcript_id "G4422.7";
chr19	PacBio	exon	48161372	48161507	.	-	.	gene_id "ENSG00000105486"; transcript_id "G4422.7";
chr19	PacBio	exon	48162262	48162351	.	-	.	gene_id "ENSG00000105486"; transcript_id "G4422.7";
chr19	PacBio	exon	48165550	48165623	.	-	.	gene_id "ENSG00000105486"; transcript_id "G4422.7";
chr19	PacBio	exon	48170241	48170344	.	-	.	gene_id "ENSG00000105486"; transcript_id "G4422.7";
chr19	PacBio	CDS	48115649	48115732	.	-	.	gene_id "ENSG00000105486"; transcript_id "G4422.7";
chr19	PacBio	CDS	48117638	48117781	.	-	.	gene_id "ENSG00000105486"; transcript_id "G4422.7";
chr19	PacBio	CDS	48119137	48119190	.	-	.	gene_id "ENSG00000105486"; transcript_id "G4422.7";
chr19	PacBio	CDS	48121170	48121322	.	-	.	gene_id "ENSG00000105486"; transcript_id "G4422.7";
chr19	PacBio	CDS	48122934	48123016	.	-	.	gene_id "ENSG00000105486"; transcript_id "G4422.7";
chr19	PacBio	CDS	48123174	48123318	.	-	.	gene_id "ENSG00000105486"; transcript_id "G4422.7";
chr19	PacBio	CDS	48127277	48127348	.	-	.	gene_id "ENSG00000105486"; transcript_id "G4422.7";
chr19	PacBio	CDS	48127910	48128020	.	-	.	gene_id "ENSG00000105486"; transcript_id "G4422.7";
chr19	PacBio	CDS	48131076	48131171	.	-	.	gene_id "ENSG00000105486"; transcript_id "G4422.7";
chr19	PacBio	CDS	48132982	48133097	.	-	.	gene_id "ENSG00000105486"; transcript_id "G4422.7";
chr19	PacBio	CDS	48133981	48134066	.	-	.	gene_id "ENSG00000105486"; transcript_id "G4422.7";
chr19	PacBio	CDS	48135680	48135779	.	-	.	gene_id "ENSG00000105486"; transcript_id "G4422.7";
chr19	PacBio	CDS	48136034	48136125	.	-	.	gene_id "ENSG00000105486"; transcript_id "G4422.7";
chr19	PacBio	CDS	48137008	48137084	.	-	.	gene_id "ENSG00000105486"; transcript_id "G4422.7";
chr19	PacBio	CDS	48137522	48137688	.	-	.	gene_id "ENSG00000105486"; transcript_id "G4422.7";
chr19	PacBio	CDS	48139971	48140143	.	-	.	gene_id "ENSG00000105486"; transcript_id "G4422.7";
chr19	PacBio	CDS	48143543	48143599	.	-	.	gene_id "ENSG00000105486"; transcript_id "G4422.7";
chr19	PacBio	CDS	48143883	48143963	.	-	.	gene_id "ENSG00000105486"; transcript_id "G4422.7";
chr19	PacBio	CDS	48149763	48149841	.	-	.	gene_id "ENSG00000105486"; transcript_id "G4422.7";
chr19	PacBio	CDS	48150088	48150210	.	-	.	gene_id "ENSG00000105486"; transcript_id "G4422.7";
chr19	PacBio	CDS	48151232	48151339	.	-	.	gene_id "ENSG00000105486"; transcript_id "G4422.7";
chr19	PacBio	CDS	48153872	48153967	.	-	.	gene_id "ENSG00000105486"; transcript_id "G4422.7";
chr19	PacBio	CDS	48157014	48157140	.	-	.	gene_id "ENSG00000105486"; transcript_id "G4422.7";
chr19	PacBio	CDS	48161372	48161507	.	-	.	gene_id "ENSG00000105486"; transcript_id "G4422.7";
chr19	PacBio	CDS	48162262	48162351	.	-	.	gene_id "ENSG00000105486"; transcript_id "G4422.7";
chr19	PacBio	CDS	48165550	48165566	.	-	.	gene_id "ENSG00000105486"; transcript_id "G4422.7";
chr19	PacBio	transcript	48149822	48170368	.	-	.	gene_id "ENSG00000105486"; transcript_id "G4422.8";
chr19	PacBio	exon	48149822	48149841	.	-	.	gene_id "ENSG00000105486"; transcript_id "G4422.8";
chr19	PacBio	exon	48150088	48150210	.	-	.	gene_id "ENSG00000105486"; transcript_id "G4422.8";
chr19	PacBio	exon	48151232	48151339	.	-	.	gene_id "ENSG00000105486"; transcript_id "G4422.8";
chr19	PacBio	exon	48153872	48153967	.	-	.	gene_id "ENSG00000105486"; transcript_id "G4422.8";
chr19	PacBio	exon	48157014	48157140	.	-	.	gene_id "ENSG00000105486"; transcript_id "G4422.8";
chr19	PacBio	exon	48161372	48161507	.	-	.	gene_id "ENSG00000105486"; transcript_id "G4422.8";
chr19	PacBio	exon	48162262	48162351	.	-	.	gene_id "ENSG00000105486"; transcript_id "G4422.8";
chr19	PacBio	exon	48165550	48165623	.	-	.	gene_id "ENSG00000105486"; transcript_id "G4422.8";
chr19	PacBio	exon	48170241	48170368	.	-	.	gene_id "ENSG00000105486"; transcript_id "G4422.8";
chr19	PacBio	CDS	48149822	48149841	.	-	.	gene_id "ENSG00000105486"; transcript_id "G4422.8";
chr19	PacBio	CDS	48150088	48150210	.	-	.	gene_id "ENSG00000105486"; transcript_id "G4422.8";
chr19	PacBio	CDS	48151232	48151339	.	-	.	gene_id "ENSG00000105486"; transcript_id "G4422.8";
chr19	PacBio	CDS	48153872	48153967	.	-	.	gene_id "ENSG00000105486"; transcript_id "G4422.8";
chr19	PacBio	CDS	48157014	48157140	.	-	.	gene_id "ENSG00000105486"; transcript_id "G4422.8";
chr19	PacBio	CDS	48161372	48161507	.	-	.	gene_id "ENSG00000105486"; transcript_id "G4422.8";
chr19	PacBio	CDS	48162262	48162351	.	-	.	gene_id "ENSG00000105486"; transcript_id "G4422.8";
chr19	PacBio	CDS	48165550	48165566	.	-	.	gene_id "ENSG00000105486"; transcript_id "G4422.8";
chr19	PacBio	transcript	48325358	48330559	.	+	.	gene_id "ENSG00000142227"; transcript_id "G4423.1";
chr19	PacBio	exon	48325358	48325610	.	+	.	gene_id "ENSG00000142227"; transcript_id "G4423.1";
chr19	PacBio	exon	48326830	48326922	.	+	.	gene_id "ENSG00000142227"; transcript_id "G4423.1";
chr19	PacBio	exon	48327521	48327623	.	+	.	gene_id "ENSG00000142227"; transcript_id "G4423.1";
chr19	PacBio	exon	48329352	48329492	.	+	.	gene_id "ENSG00000142227"; transcript_id "G4423.1";
chr19	PacBio	exon	48330301	48330559	.	+	.	gene_id "ENSG00000142227"; transcript_id "G4423.1";
chr19	PacBio	CDS	48326845	48326922	.	+	.	gene_id "ENSG00000142227"; transcript_id "G4423.1";
chr19	PacBio	CDS	48327521	48327623	.	+	.	gene_id "ENSG00000142227"; transcript_id "G4423.1";
chr19	PacBio	CDS	48329352	48329492	.	+	.	gene_id "ENSG00000142227"; transcript_id "G4423.1";
chr19	PacBio	CDS	48330301	48330470	.	+	.	gene_id "ENSG00000142227"; transcript_id "G4423.1";
chr19	PacBio	transcript	48325540	48330552	.	+	.	gene_id "ENSG00000142227"; transcript_id "G4423.2";
chr19	PacBio	exon	48325540	48325610	.	+	.	gene_id "ENSG00000142227"; transcript_id "G4423.2";
chr19	PacBio	exon	48327521	48327623	.	+	.	gene_id "ENSG00000142227"; transcript_id "G4423.2";
chr19	PacBio	exon	48329352	48329492	.	+	.	gene_id "ENSG00000142227"; transcript_id "G4423.2";
chr19	PacBio	exon	48330301	48330552	.	+	.	gene_id "ENSG00000142227"; transcript_id "G4423.2";
chr19	PacBio	transcript	48332355	48363936	.	-	.	gene_id "ENSG00000161558"; transcript_id "G4424.1";
chr19	PacBio	exon	48332355	48333433	.	-	.	gene_id "ENSG00000161558"; transcript_id "G4424.1";
chr19	PacBio	exon	48334008	48334197	.	-	.	gene_id "ENSG00000161558"; transcript_id "G4424.1";
chr19	PacBio	exon	48342530	48342809	.	-	.	gene_id "ENSG00000161558"; transcript_id "G4424.1";
chr19	PacBio	exon	48343321	48343451	.	-	.	gene_id "ENSG00000161558"; transcript_id "G4424.1";
chr19	PacBio	exon	48360072	48360176	.	-	.	gene_id "ENSG00000161558"; transcript_id "G4424.1";
chr19	PacBio	exon	48363291	48363531	.	-	.	gene_id "ENSG00000161558"; transcript_id "G4424.1";
chr19	PacBio	exon	48363898	48363936	.	-	.	gene_id "ENSG00000161558"; transcript_id "G4424.1";
chr19	PacBio	CDS	48333219	48333433	.	-	.	gene_id "ENSG00000161558"; transcript_id "G4424.1";
chr19	PacBio	CDS	48334008	48334197	.	-	.	gene_id "ENSG00000161558"; transcript_id "G4424.1";
chr19	PacBio	CDS	48342530	48342809	.	-	.	gene_id "ENSG00000161558"; transcript_id "G4424.1";
chr19	PacBio	CDS	48343321	48343451	.	-	.	gene_id "ENSG00000161558"; transcript_id "G4424.1";
chr19	PacBio	CDS	48360072	48360176	.	-	.	gene_id "ENSG00000161558"; transcript_id "G4424.1";
chr19	PacBio	CDS	48363291	48363531	.	-	.	gene_id "ENSG00000161558"; transcript_id "G4424.1";
chr19	PacBio	CDS	48363898	48363920	.	-	.	gene_id "ENSG00000161558"; transcript_id "G4424.1";
chr19	PacBio	transcript	48332355	48363940	.	-	.	gene_id "ENSG00000161558"; transcript_id "G4424.2";
chr19	PacBio	exon	48332355	48333433	.	-	.	gene_id "ENSG00000161558"; transcript_id "G4424.2";
chr19	PacBio	exon	48334008	48334197	.	-	.	gene_id "ENSG00000161558"; transcript_id "G4424.2";
chr19	PacBio	exon	48342530	48343451	.	-	.	gene_id "ENSG00000161558"; transcript_id "G4424.2";
chr19	PacBio	exon	48360072	48360176	.	-	.	gene_id "ENSG00000161558"; transcript_id "G4424.2";
chr19	PacBio	exon	48363291	48363531	.	-	.	gene_id "ENSG00000161558"; transcript_id "G4424.2";
chr19	PacBio	exon	48363898	48363940	.	-	.	gene_id "ENSG00000161558"; transcript_id "G4424.2";
chr19	PacBio	CDS	48333219	48333433	.	-	.	gene_id "ENSG00000161558"; transcript_id "G4424.2";
chr19	PacBio	CDS	48334008	48334197	.	-	.	gene_id "ENSG00000161558"; transcript_id "G4424.2";
chr19	PacBio	CDS	48342530	48342655	.	-	.	gene_id "ENSG00000161558"; transcript_id "G4424.2";
chr19	PacBio	transcript	48332356	48363938	.	-	.	gene_id "ENSG00000161558"; transcript_id "G4424.5";
chr19	PacBio	exon	48332356	48333433	.	-	.	gene_id "ENSG00000161558"; transcript_id "G4424.5";
chr19	PacBio	exon	48334008	48334197	.	-	.	gene_id "ENSG00000161558"; transcript_id "G4424.5";
chr19	PacBio	exon	48342530	48343451	.	-	.	gene_id "ENSG00000161558"; transcript_id "G4424.5";
chr19	PacBio	exon	48345160	48345354	.	-	.	gene_id "ENSG00000161558"; transcript_id "G4424.5";
chr19	PacBio	exon	48360072	48360176	.	-	.	gene_id "ENSG00000161558"; transcript_id "G4424.5";
chr19	PacBio	exon	48363291	48363531	.	-	.	gene_id "ENSG00000161558"; transcript_id "G4424.5";
chr19	PacBio	exon	48363898	48363938	.	-	.	gene_id "ENSG00000161558"; transcript_id "G4424.5";
chr19	PacBio	CDS	48343317	48343451	.	-	.	gene_id "ENSG00000161558"; transcript_id "G4424.5";
chr19	PacBio	CDS	48345160	48345354	.	-	.	gene_id "ENSG00000161558"; transcript_id "G4424.5";
chr19	PacBio	CDS	48360072	48360176	.	-	.	gene_id "ENSG00000161558"; transcript_id "G4424.5";
chr19	PacBio	CDS	48363291	48363531	.	-	.	gene_id "ENSG00000161558"; transcript_id "G4424.5";
chr19	PacBio	CDS	48363898	48363920	.	-	.	gene_id "ENSG00000161558"; transcript_id "G4424.5";
chr19	PacBio	transcript	48332356	48363940	.	-	.	gene_id "ENSG00000161558"; transcript_id "G4424.4";
chr19	PacBio	exon	48332356	48333433	.	-	.	gene_id "ENSG00000161558"; transcript_id "G4424.4";
chr19	PacBio	exon	48334008	48334197	.	-	.	gene_id "ENSG00000161558"; transcript_id "G4424.4";
chr19	PacBio	exon	48342530	48342809	.	-	.	gene_id "ENSG00000161558"; transcript_id "G4424.4";
chr19	PacBio	exon	48343321	48343451	.	-	.	gene_id "ENSG00000161558"; transcript_id "G4424.4";
chr19	PacBio	exon	48345160	48345354	.	-	.	gene_id "ENSG00000161558"; transcript_id "G4424.4";
chr19	PacBio	exon	48363291	48363531	.	-	.	gene_id "ENSG00000161558"; transcript_id "G4424.4";
chr19	PacBio	exon	48363898	48363940	.	-	.	gene_id "ENSG00000161558"; transcript_id "G4424.4";
chr19	PacBio	CDS	48333219	48333433	.	-	.	gene_id "ENSG00000161558"; transcript_id "G4424.4";
chr19	PacBio	CDS	48334008	48334197	.	-	.	gene_id "ENSG00000161558"; transcript_id "G4424.4";
chr19	PacBio	CDS	48342530	48342809	.	-	.	gene_id "ENSG00000161558"; transcript_id "G4424.4";
chr19	PacBio	CDS	48343321	48343451	.	-	.	gene_id "ENSG00000161558"; transcript_id "G4424.4";
chr19	PacBio	CDS	48345160	48345354	.	-	.	gene_id "ENSG00000161558"; transcript_id "G4424.4";
chr19	PacBio	CDS	48363291	48363531	.	-	.	gene_id "ENSG00000161558"; transcript_id "G4424.4";
chr19	PacBio	CDS	48363898	48363920	.	-	.	gene_id "ENSG00000161558"; transcript_id "G4424.4";
chr19	PacBio	transcript	48332356	48364256	.	-	.	gene_id "ENSG00000161558"; transcript_id "G4424.3";
chr19	PacBio	exon	48332356	48333433	.	-	.	gene_id "ENSG00000161558"; transcript_id "G4424.3";
chr19	PacBio	exon	48334008	48334197	.	-	.	gene_id "ENSG00000161558"; transcript_id "G4424.3";
chr19	PacBio	exon	48342530	48342809	.	-	.	gene_id "ENSG00000161558"; transcript_id "G4424.3";
chr19	PacBio	exon	48343321	48343451	.	-	.	gene_id "ENSG00000161558"; transcript_id "G4424.3";
chr19	PacBio	exon	48345160	48345354	.	-	.	gene_id "ENSG00000161558"; transcript_id "G4424.3";
chr19	PacBio	exon	48360072	48360176	.	-	.	gene_id "ENSG00000161558"; transcript_id "G4424.3";
chr19	PacBio	exon	48363291	48363531	.	-	.	gene_id "ENSG00000161558"; transcript_id "G4424.3";
chr19	PacBio	exon	48363898	48364256	.	-	.	gene_id "ENSG00000161558"; transcript_id "G4424.3";
chr19	PacBio	CDS	48333219	48333433	.	-	.	gene_id "ENSG00000161558"; transcript_id "G4424.3";
chr19	PacBio	CDS	48334008	48334197	.	-	.	gene_id "ENSG00000161558"; transcript_id "G4424.3";
chr19	PacBio	CDS	48342530	48342809	.	-	.	gene_id "ENSG00000161558"; transcript_id "G4424.3";
chr19	PacBio	CDS	48343321	48343451	.	-	.	gene_id "ENSG00000161558"; transcript_id "G4424.3";
chr19	PacBio	CDS	48345160	48345354	.	-	.	gene_id "ENSG00000161558"; transcript_id "G4424.3";
chr19	PacBio	CDS	48360072	48360176	.	-	.	gene_id "ENSG00000161558"; transcript_id "G4424.3";
chr19	PacBio	CDS	48363291	48363531	.	-	.	gene_id "ENSG00000161558"; transcript_id "G4424.3";
chr19	PacBio	CDS	48363898	48363920	.	-	.	gene_id "ENSG00000161558"; transcript_id "G4424.3";
chr19	PacBio	transcript	48332358	48363940	.	-	.	gene_id "ENSG00000161558"; transcript_id "G4424.6";
chr19	PacBio	exon	48332358	48334197	.	-	.	gene_id "ENSG00000161558"; transcript_id "G4424.6";
chr19	PacBio	exon	48342530	48342809	.	-	.	gene_id "ENSG00000161558"; transcript_id "G4424.6";
chr19	PacBio	exon	48343321	48343451	.	-	.	gene_id "ENSG00000161558"; transcript_id "G4424.6";
chr19	PacBio	exon	48345160	48345354	.	-	.	gene_id "ENSG00000161558"; transcript_id "G4424.6";
chr19	PacBio	exon	48360072	48360176	.	-	.	gene_id "ENSG00000161558"; transcript_id "G4424.6";
chr19	PacBio	exon	48363291	48363531	.	-	.	gene_id "ENSG00000161558"; transcript_id "G4424.6";
chr19	PacBio	exon	48363898	48363940	.	-	.	gene_id "ENSG00000161558"; transcript_id "G4424.6";
chr19	PacBio	CDS	48333835	48334197	.	-	.	gene_id "ENSG00000161558"; transcript_id "G4424.6";
chr19	PacBio	CDS	48342530	48342809	.	-	.	gene_id "ENSG00000161558"; transcript_id "G4424.6";
chr19	PacBio	CDS	48343321	48343451	.	-	.	gene_id "ENSG00000161558"; transcript_id "G4424.6";
chr19	PacBio	CDS	48345160	48345354	.	-	.	gene_id "ENSG00000161558"; transcript_id "G4424.6";
chr19	PacBio	CDS	48360072	48360176	.	-	.	gene_id "ENSG00000161558"; transcript_id "G4424.6";
chr19	PacBio	CDS	48363291	48363531	.	-	.	gene_id "ENSG00000161558"; transcript_id "G4424.6";
chr19	PacBio	CDS	48363898	48363920	.	-	.	gene_id "ENSG00000161558"; transcript_id "G4424.6";
chr19	PacBio	transcript	48332365	48363940	.	-	.	gene_id "ENSG00000161558"; transcript_id "G4424.7";
chr19	PacBio	exon	48332365	48334197	.	-	.	gene_id "ENSG00000161558"; transcript_id "G4424.7";
chr19	PacBio	exon	48342530	48343451	.	-	.	gene_id "ENSG00000161558"; transcript_id "G4424.7";
chr19	PacBio	exon	48345160	48345354	.	-	.	gene_id "ENSG00000161558"; transcript_id "G4424.7";
chr19	PacBio	exon	48360072	48360176	.	-	.	gene_id "ENSG00000161558"; transcript_id "G4424.7";
chr19	PacBio	exon	48363291	48363531	.	-	.	gene_id "ENSG00000161558"; transcript_id "G4424.7";
chr19	PacBio	exon	48363898	48363940	.	-	.	gene_id "ENSG00000161558"; transcript_id "G4424.7";
chr19	PacBio	CDS	48343317	48343451	.	-	.	gene_id "ENSG00000161558"; transcript_id "G4424.7";
chr19	PacBio	CDS	48345160	48345354	.	-	.	gene_id "ENSG00000161558"; transcript_id "G4424.7";
chr19	PacBio	CDS	48360072	48360176	.	-	.	gene_id "ENSG00000161558"; transcript_id "G4424.7";
chr19	PacBio	CDS	48363291	48363531	.	-	.	gene_id "ENSG00000161558"; transcript_id "G4424.7";
chr19	PacBio	CDS	48363898	48363920	.	-	.	gene_id "ENSG00000161558"; transcript_id "G4424.7";
chr19	PacBio	transcript	48332366	48363939	.	-	.	gene_id "ENSG00000161558"; transcript_id "G4424.8";
chr19	PacBio	exon	48332366	48333433	.	-	.	gene_id "ENSG00000161558"; transcript_id "G4424.8";
chr19	PacBio	exon	48334008	48334197	.	-	.	gene_id "ENSG00000161558"; transcript_id "G4424.8";
chr19	PacBio	exon	48342530	48342809	.	-	.	gene_id "ENSG00000161558"; transcript_id "G4424.8";
chr19	PacBio	exon	48343321	48343451	.	-	.	gene_id "ENSG00000161558"; transcript_id "G4424.8";
chr19	PacBio	exon	48363291	48363531	.	-	.	gene_id "ENSG00000161558"; transcript_id "G4424.8";
chr19	PacBio	exon	48363898	48363939	.	-	.	gene_id "ENSG00000161558"; transcript_id "G4424.8";
chr19	PacBio	CDS	48333219	48333433	.	-	.	gene_id "ENSG00000161558"; transcript_id "G4424.8";
chr19	PacBio	CDS	48334008	48334197	.	-	.	gene_id "ENSG00000161558"; transcript_id "G4424.8";
chr19	PacBio	CDS	48342530	48342809	.	-	.	gene_id "ENSG00000161558"; transcript_id "G4424.8";
chr19	PacBio	CDS	48343321	48343451	.	-	.	gene_id "ENSG00000161558"; transcript_id "G4424.8";
chr19	PacBio	CDS	48363291	48363531	.	-	.	gene_id "ENSG00000161558"; transcript_id "G4424.8";
chr19	PacBio	CDS	48363898	48363920	.	-	.	gene_id "ENSG00000161558"; transcript_id "G4424.8";
chr19	PacBio	transcript	48332366	48363940	.	-	.	gene_id "ENSG00000161558"; transcript_id "G4424.9";
chr19	PacBio	exon	48332366	48334197	.	-	.	gene_id "ENSG00000161558"; transcript_id "G4424.9";
chr19	PacBio	exon	48342530	48342809	.	-	.	gene_id "ENSG00000161558"; transcript_id "G4424.9";
chr19	PacBio	exon	48343321	48343451	.	-	.	gene_id "ENSG00000161558"; transcript_id "G4424.9";
chr19	PacBio	exon	48345160	48345354	.	-	.	gene_id "ENSG00000161558"; transcript_id "G4424.9";
chr19	PacBio	exon	48363291	48363531	.	-	.	gene_id "ENSG00000161558"; transcript_id "G4424.9";
chr19	PacBio	exon	48363898	48363940	.	-	.	gene_id "ENSG00000161558"; transcript_id "G4424.9";
chr19	PacBio	CDS	48333835	48334197	.	-	.	gene_id "ENSG00000161558"; transcript_id "G4424.9";
chr19	PacBio	CDS	48342530	48342809	.	-	.	gene_id "ENSG00000161558"; transcript_id "G4424.9";
chr19	PacBio	CDS	48343321	48343451	.	-	.	gene_id "ENSG00000161558"; transcript_id "G4424.9";
chr19	PacBio	CDS	48345160	48345354	.	-	.	gene_id "ENSG00000161558"; transcript_id "G4424.9";
chr19	PacBio	CDS	48363291	48363531	.	-	.	gene_id "ENSG00000161558"; transcript_id "G4424.9";
chr19	PacBio	CDS	48363898	48363920	.	-	.	gene_id "ENSG00000161558"; transcript_id "G4424.9";
chr19	PacBio	transcript	48340465	48363938	.	-	.	gene_id "ENSG00000161558"; transcript_id "G4424.10";
chr19	PacBio	exon	48340465	48343451	.	-	.	gene_id "ENSG00000161558"; transcript_id "G4424.10";
chr19	PacBio	exon	48345160	48345354	.	-	.	gene_id "ENSG00000161558"; transcript_id "G4424.10";
chr19	PacBio	exon	48360072	48360176	.	-	.	gene_id "ENSG00000161558"; transcript_id "G4424.10";
chr19	PacBio	exon	48363291	48363531	.	-	.	gene_id "ENSG00000161558"; transcript_id "G4424.10";
chr19	PacBio	exon	48363898	48363938	.	-	.	gene_id "ENSG00000161558"; transcript_id "G4424.10";
chr19	PacBio	CDS	48343317	48343451	.	-	.	gene_id "ENSG00000161558"; transcript_id "G4424.10";
chr19	PacBio	CDS	48345160	48345354	.	-	.	gene_id "ENSG00000161558"; transcript_id "G4424.10";
chr19	PacBio	CDS	48360072	48360176	.	-	.	gene_id "ENSG00000161558"; transcript_id "G4424.10";
chr19	PacBio	CDS	48363291	48363531	.	-	.	gene_id "ENSG00000161558"; transcript_id "G4424.10";
chr19	PacBio	CDS	48363898	48363920	.	-	.	gene_id "ENSG00000161558"; transcript_id "G4424.10";
chr19	PacBio	transcript	48382570	48391557	.	-	.	gene_id "ENSG00000105438"; transcript_id "G4425.2";
chr19	PacBio	exon	48382570	48383327	.	-	.	gene_id "ENSG00000105438"; transcript_id "G4425.2";
chr19	PacBio	exon	48384230	48384482	.	-	.	gene_id "ENSG00000105438"; transcript_id "G4425.2";
chr19	PacBio	exon	48389553	48389711	.	-	.	gene_id "ENSG00000105438"; transcript_id "G4425.2";
chr19	PacBio	exon	48390424	48391557	.	-	.	gene_id "ENSG00000105438"; transcript_id "G4425.2";
chr19	PacBio	CDS	48383293	48383327	.	-	.	gene_id "ENSG00000105438"; transcript_id "G4425.2";
chr19	PacBio	CDS	48384230	48384482	.	-	.	gene_id "ENSG00000105438"; transcript_id "G4425.2";
chr19	PacBio	CDS	48389553	48389711	.	-	.	gene_id "ENSG00000105438"; transcript_id "G4425.2";
chr19	PacBio	CDS	48390424	48390429	.	-	.	gene_id "ENSG00000105438"; transcript_id "G4425.2";
chr19	PacBio	transcript	48382570	48394231	.	-	.	gene_id "ENSG00000105438"; transcript_id "G4425.1";
chr19	PacBio	exon	48382570	48383327	.	-	.	gene_id "ENSG00000105438"; transcript_id "G4425.1";
chr19	PacBio	exon	48384230	48384482	.	-	.	gene_id "ENSG00000105438"; transcript_id "G4425.1";
chr19	PacBio	exon	48389553	48389711	.	-	.	gene_id "ENSG00000105438"; transcript_id "G4425.1";
chr19	PacBio	exon	48390424	48390524	.	-	.	gene_id "ENSG00000105438"; transcript_id "G4425.1";
chr19	PacBio	exon	48394055	48394231	.	-	.	gene_id "ENSG00000105438"; transcript_id "G4425.1";
chr19	PacBio	CDS	48383293	48383327	.	-	.	gene_id "ENSG00000105438"; transcript_id "G4425.1";
chr19	PacBio	CDS	48384230	48384482	.	-	.	gene_id "ENSG00000105438"; transcript_id "G4425.1";
chr19	PacBio	CDS	48389553	48389711	.	-	.	gene_id "ENSG00000105438"; transcript_id "G4425.1";
chr19	PacBio	CDS	48390424	48390429	.	-	.	gene_id "ENSG00000105438"; transcript_id "G4425.1";
chr19	PacBio	transcript	48382571	48391560	.	-	.	gene_id "ENSG00000105438"; transcript_id "G4425.3";
chr19	PacBio	exon	48382571	48383327	.	-	.	gene_id "ENSG00000105438"; transcript_id "G4425.3";
chr19	PacBio	exon	48384230	48384482	.	-	.	gene_id "ENSG00000105438"; transcript_id "G4425.3";
chr19	PacBio	exon	48389553	48389711	.	-	.	gene_id "ENSG00000105438"; transcript_id "G4425.3";
chr19	PacBio	exon	48390424	48390524	.	-	.	gene_id "ENSG00000105438"; transcript_id "G4425.3";
chr19	PacBio	exon	48391268	48391560	.	-	.	gene_id "ENSG00000105438"; transcript_id "G4425.3";
chr19	PacBio	CDS	48383293	48383327	.	-	.	gene_id "ENSG00000105438"; transcript_id "G4425.3";
chr19	PacBio	CDS	48384230	48384482	.	-	.	gene_id "ENSG00000105438"; transcript_id "G4425.3";
chr19	PacBio	CDS	48389553	48389711	.	-	.	gene_id "ENSG00000105438"; transcript_id "G4425.3";
chr19	PacBio	CDS	48390424	48390524	.	-	.	gene_id "ENSG00000105438"; transcript_id "G4425.3";
chr19	PacBio	CDS	48391268	48391358	.	-	.	gene_id "ENSG00000105438"; transcript_id "G4425.3";
chr19	PacBio	transcript	48383055	48391592	.	-	.	gene_id "ENSG00000105438"; transcript_id "G4425.4";
chr19	PacBio	exon	48383055	48383327	.	-	.	gene_id "ENSG00000105438"; transcript_id "G4425.4";
chr19	PacBio	exon	48384230	48384482	.	-	.	gene_id "ENSG00000105438"; transcript_id "G4425.4";
chr19	PacBio	exon	48389553	48389711	.	-	.	gene_id "ENSG00000105438"; transcript_id "G4425.4";
chr19	PacBio	exon	48390424	48390524	.	-	.	gene_id "ENSG00000105438"; transcript_id "G4425.4";
chr19	PacBio	exon	48391268	48391592	.	-	.	gene_id "ENSG00000105438"; transcript_id "G4425.4";
chr19	PacBio	CDS	48383293	48383327	.	-	.	gene_id "ENSG00000105438"; transcript_id "G4425.4";
chr19	PacBio	CDS	48384230	48384482	.	-	.	gene_id "ENSG00000105438"; transcript_id "G4425.4";
chr19	PacBio	CDS	48389553	48389711	.	-	.	gene_id "ENSG00000105438"; transcript_id "G4425.4";
chr19	PacBio	CDS	48390424	48390524	.	-	.	gene_id "ENSG00000105438"; transcript_id "G4425.4";
chr19	PacBio	CDS	48391268	48391358	.	-	.	gene_id "ENSG00000105438"; transcript_id "G4425.4";
chr19	PacBio	transcript	48461261	48465317	.	+	.	gene_id "ENSG00000182324"; transcript_id "G4426.1";
chr19	PacBio	exon	48461261	48462438	.	+	.	gene_id "ENSG00000182324"; transcript_id "G4426.1";
chr19	PacBio	exon	48464181	48465317	.	+	.	gene_id "ENSG00000182324"; transcript_id "G4426.1";
chr19	PacBio	CDS	48461725	48462438	.	+	.	gene_id "ENSG00000182324"; transcript_id "G4426.1";
chr19	PacBio	CDS	48464181	48464777	.	+	.	gene_id "ENSG00000182324"; transcript_id "G4426.1";
chr19	PacBio	transcript	48469307	48479382	.	+	.	gene_id "ENSG00000105443"; transcript_id "G4427.1";
chr19	PacBio	exon	48469307	48469526	.	+	.	gene_id "ENSG00000105443"; transcript_id "G4427.1";
chr19	PacBio	exon	48470353	48470500	.	+	.	gene_id "ENSG00000105443"; transcript_id "G4427.1";
chr19	PacBio	exon	48470603	48470669	.	+	.	gene_id "ENSG00000105443"; transcript_id "G4427.1";
chr19	PacBio	exon	48472325	48472443	.	+	.	gene_id "ENSG00000105443"; transcript_id "G4427.1";
chr19	PacBio	exon	48473298	48473378	.	+	.	gene_id "ENSG00000105443"; transcript_id "G4427.1";
chr19	PacBio	exon	48473905	48474017	.	+	.	gene_id "ENSG00000105443"; transcript_id "G4427.1";
chr19	PacBio	exon	48474182	48474330	.	+	.	gene_id "ENSG00000105443"; transcript_id "G4427.1";
chr19	PacBio	exon	48474838	48474949	.	+	.	gene_id "ENSG00000105443"; transcript_id "G4427.1";
chr19	PacBio	exon	48478069	48478145	.	+	.	gene_id "ENSG00000105443"; transcript_id "G4427.1";
chr19	PacBio	exon	48478275	48478346	.	+	.	gene_id "ENSG00000105443"; transcript_id "G4427.1";
chr19	PacBio	exon	48478438	48478592	.	+	.	gene_id "ENSG00000105443"; transcript_id "G4427.1";
chr19	PacBio	exon	48479123	48479382	.	+	.	gene_id "ENSG00000105443"; transcript_id "G4427.1";
chr19	PacBio	CDS	48469508	48469526	.	+	.	gene_id "ENSG00000105443"; transcript_id "G4427.1";
chr19	PacBio	CDS	48470353	48470500	.	+	.	gene_id "ENSG00000105443"; transcript_id "G4427.1";
chr19	PacBio	CDS	48470603	48470669	.	+	.	gene_id "ENSG00000105443"; transcript_id "G4427.1";
chr19	PacBio	CDS	48472325	48472443	.	+	.	gene_id "ENSG00000105443"; transcript_id "G4427.1";
chr19	PacBio	CDS	48473298	48473378	.	+	.	gene_id "ENSG00000105443"; transcript_id "G4427.1";
chr19	PacBio	CDS	48473905	48474017	.	+	.	gene_id "ENSG00000105443"; transcript_id "G4427.1";
chr19	PacBio	CDS	48474182	48474330	.	+	.	gene_id "ENSG00000105443"; transcript_id "G4427.1";
chr19	PacBio	CDS	48474838	48474949	.	+	.	gene_id "ENSG00000105443"; transcript_id "G4427.1";
chr19	PacBio	CDS	48478069	48478145	.	+	.	gene_id "ENSG00000105443"; transcript_id "G4427.1";
chr19	PacBio	CDS	48478275	48478346	.	+	.	gene_id "ENSG00000105443"; transcript_id "G4427.1";
chr19	PacBio	CDS	48478438	48478592	.	+	.	gene_id "ENSG00000105443"; transcript_id "G4427.1";
chr19	PacBio	CDS	48479123	48479210	.	+	.	gene_id "ENSG00000105443"; transcript_id "G4427.1";
chr19	PacBio	transcript	48469311	48476276	.	+	.	gene_id "ENSG00000105443"; transcript_id "G4427.2";
chr19	PacBio	exon	48469311	48469526	.	+	.	gene_id "ENSG00000105443"; transcript_id "G4427.2";
chr19	PacBio	exon	48470353	48470500	.	+	.	gene_id "ENSG00000105443"; transcript_id "G4427.2";
chr19	PacBio	exon	48470603	48470669	.	+	.	gene_id "ENSG00000105443"; transcript_id "G4427.2";
chr19	PacBio	exon	48472325	48472443	.	+	.	gene_id "ENSG00000105443"; transcript_id "G4427.2";
chr19	PacBio	exon	48473298	48473378	.	+	.	gene_id "ENSG00000105443"; transcript_id "G4427.2";
chr19	PacBio	exon	48473905	48474017	.	+	.	gene_id "ENSG00000105443"; transcript_id "G4427.2";
chr19	PacBio	exon	48474182	48474330	.	+	.	gene_id "ENSG00000105443"; transcript_id "G4427.2";
chr19	PacBio	exon	48474838	48476276	.	+	.	gene_id "ENSG00000105443"; transcript_id "G4427.2";
chr19	PacBio	CDS	48469508	48469526	.	+	.	gene_id "ENSG00000105443"; transcript_id "G4427.2";
chr19	PacBio	CDS	48470353	48470500	.	+	.	gene_id "ENSG00000105443"; transcript_id "G4427.2";
chr19	PacBio	CDS	48470603	48470669	.	+	.	gene_id "ENSG00000105443"; transcript_id "G4427.2";
chr19	PacBio	CDS	48472325	48472443	.	+	.	gene_id "ENSG00000105443"; transcript_id "G4427.2";
chr19	PacBio	CDS	48473298	48473378	.	+	.	gene_id "ENSG00000105443"; transcript_id "G4427.2";
chr19	PacBio	CDS	48473905	48474017	.	+	.	gene_id "ENSG00000105443"; transcript_id "G4427.2";
chr19	PacBio	CDS	48474182	48474330	.	+	.	gene_id "ENSG00000105443"; transcript_id "G4427.2";
chr19	PacBio	CDS	48474838	48475047	.	+	.	gene_id "ENSG00000105443"; transcript_id "G4427.2";
chr19	PacBio	transcript	48469327	48471886	.	+	.	gene_id "ENSG00000105443"; transcript_id "G4427.3";
chr19	PacBio	exon	48469327	48469526	.	+	.	gene_id "ENSG00000105443"; transcript_id "G4427.3";
chr19	PacBio	exon	48470353	48471886	.	+	.	gene_id "ENSG00000105443"; transcript_id "G4427.3";
chr19	PacBio	transcript	48469329	48476407	.	+	.	gene_id "ENSG00000105443"; transcript_id "G4427.5";
chr19	PacBio	exon	48469329	48469526	.	+	.	gene_id "ENSG00000105443"; transcript_id "G4427.5";
chr19	PacBio	exon	48470353	48470500	.	+	.	gene_id "ENSG00000105443"; transcript_id "G4427.5";
chr19	PacBio	exon	48470603	48470669	.	+	.	gene_id "ENSG00000105443"; transcript_id "G4427.5";
chr19	PacBio	exon	48472325	48472443	.	+	.	gene_id "ENSG00000105443"; transcript_id "G4427.5";
chr19	PacBio	exon	48473298	48473378	.	+	.	gene_id "ENSG00000105443"; transcript_id "G4427.5";
chr19	PacBio	exon	48473905	48474017	.	+	.	gene_id "ENSG00000105443"; transcript_id "G4427.5";
chr19	PacBio	exon	48474182	48474330	.	+	.	gene_id "ENSG00000105443"; transcript_id "G4427.5";
chr19	PacBio	exon	48474838	48476407	.	+	.	gene_id "ENSG00000105443"; transcript_id "G4427.5";
chr19	PacBio	CDS	48469508	48469526	.	+	.	gene_id "ENSG00000105443"; transcript_id "G4427.5";
chr19	PacBio	CDS	48470353	48470500	.	+	.	gene_id "ENSG00000105443"; transcript_id "G4427.5";
chr19	PacBio	CDS	48470603	48470669	.	+	.	gene_id "ENSG00000105443"; transcript_id "G4427.5";
chr19	PacBio	CDS	48472325	48472443	.	+	.	gene_id "ENSG00000105443"; transcript_id "G4427.5";
chr19	PacBio	CDS	48473298	48473378	.	+	.	gene_id "ENSG00000105443"; transcript_id "G4427.5";
chr19	PacBio	CDS	48473905	48474017	.	+	.	gene_id "ENSG00000105443"; transcript_id "G4427.5";
chr19	PacBio	CDS	48474182	48474330	.	+	.	gene_id "ENSG00000105443"; transcript_id "G4427.5";
chr19	PacBio	CDS	48474838	48475047	.	+	.	gene_id "ENSG00000105443"; transcript_id "G4427.5";
chr19	PacBio	transcript	48469329	48479387	.	+	.	gene_id "ENSG00000105443"; transcript_id "G4427.4";
chr19	PacBio	exon	48469329	48469526	.	+	.	gene_id "ENSG00000105443"; transcript_id "G4427.4";
chr19	PacBio	exon	48470353	48470500	.	+	.	gene_id "ENSG00000105443"; transcript_id "G4427.4";
chr19	PacBio	exon	48470603	48470669	.	+	.	gene_id "ENSG00000105443"; transcript_id "G4427.4";
chr19	PacBio	exon	48472325	48472443	.	+	.	gene_id "ENSG00000105443"; transcript_id "G4427.4";
chr19	PacBio	exon	48473298	48473378	.	+	.	gene_id "ENSG00000105443"; transcript_id "G4427.4";
chr19	PacBio	exon	48473905	48474017	.	+	.	gene_id "ENSG00000105443"; transcript_id "G4427.4";
chr19	PacBio	exon	48474182	48474330	.	+	.	gene_id "ENSG00000105443"; transcript_id "G4427.4";
chr19	PacBio	exon	48474838	48474949	.	+	.	gene_id "ENSG00000105443"; transcript_id "G4427.4";
chr19	PacBio	exon	48477717	48478145	.	+	.	gene_id "ENSG00000105443"; transcript_id "G4427.4";
chr19	PacBio	exon	48478275	48478346	.	+	.	gene_id "ENSG00000105443"; transcript_id "G4427.4";
chr19	PacBio	exon	48478438	48478592	.	+	.	gene_id "ENSG00000105443"; transcript_id "G4427.4";
chr19	PacBio	exon	48479123	48479387	.	+	.	gene_id "ENSG00000105443"; transcript_id "G4427.4";
chr19	PacBio	CDS	48469508	48469526	.	+	.	gene_id "ENSG00000105443"; transcript_id "G4427.4";
chr19	PacBio	CDS	48470353	48470500	.	+	.	gene_id "ENSG00000105443"; transcript_id "G4427.4";
chr19	PacBio	CDS	48470603	48470669	.	+	.	gene_id "ENSG00000105443"; transcript_id "G4427.4";
chr19	PacBio	CDS	48472325	48472443	.	+	.	gene_id "ENSG00000105443"; transcript_id "G4427.4";
chr19	PacBio	CDS	48473298	48473378	.	+	.	gene_id "ENSG00000105443"; transcript_id "G4427.4";
chr19	PacBio	CDS	48473905	48474017	.	+	.	gene_id "ENSG00000105443"; transcript_id "G4427.4";
chr19	PacBio	CDS	48474182	48474330	.	+	.	gene_id "ENSG00000105443"; transcript_id "G4427.4";
chr19	PacBio	CDS	48474838	48474949	.	+	.	gene_id "ENSG00000105443"; transcript_id "G4427.4";
chr19	PacBio	CDS	48477717	48477955	.	+	.	gene_id "ENSG00000105443"; transcript_id "G4427.4";
chr19	PacBio	transcript	48469367	48482307	.	+	.	gene_id "ENSG00000105443"; transcript_id "G4427.6";
chr19	PacBio	exon	48469367	48469526	.	+	.	gene_id "ENSG00000105443"; transcript_id "G4427.6";
chr19	PacBio	exon	48470353	48470500	.	+	.	gene_id "ENSG00000105443"; transcript_id "G4427.6";
chr19	PacBio	exon	48470603	48470669	.	+	.	gene_id "ENSG00000105443"; transcript_id "G4427.6";
chr19	PacBio	exon	48472325	48472443	.	+	.	gene_id "ENSG00000105443"; transcript_id "G4427.6";
chr19	PacBio	exon	48473298	48473378	.	+	.	gene_id "ENSG00000105443"; transcript_id "G4427.6";
chr19	PacBio	exon	48473905	48474017	.	+	.	gene_id "ENSG00000105443"; transcript_id "G4427.6";
chr19	PacBio	exon	48474182	48474330	.	+	.	gene_id "ENSG00000105443"; transcript_id "G4427.6";
chr19	PacBio	exon	48474838	48474949	.	+	.	gene_id "ENSG00000105443"; transcript_id "G4427.6";
chr19	PacBio	exon	48477717	48477719	.	+	.	gene_id "ENSG00000105443"; transcript_id "G4427.6";
chr19	PacBio	exon	48478069	48478145	.	+	.	gene_id "ENSG00000105443"; transcript_id "G4427.6";
chr19	PacBio	exon	48478275	48478346	.	+	.	gene_id "ENSG00000105443"; transcript_id "G4427.6";
chr19	PacBio	exon	48478438	48478592	.	+	.	gene_id "ENSG00000105443"; transcript_id "G4427.6";
chr19	PacBio	exon	48479123	48482307	.	+	.	gene_id "ENSG00000105443"; transcript_id "G4427.6";
chr19	PacBio	CDS	48469508	48469526	.	+	.	gene_id "ENSG00000105443"; transcript_id "G4427.6";
chr19	PacBio	CDS	48470353	48470500	.	+	.	gene_id "ENSG00000105443"; transcript_id "G4427.6";
chr19	PacBio	CDS	48470603	48470669	.	+	.	gene_id "ENSG00000105443"; transcript_id "G4427.6";
chr19	PacBio	CDS	48472325	48472443	.	+	.	gene_id "ENSG00000105443"; transcript_id "G4427.6";
chr19	PacBio	CDS	48473298	48473378	.	+	.	gene_id "ENSG00000105443"; transcript_id "G4427.6";
chr19	PacBio	CDS	48473905	48474017	.	+	.	gene_id "ENSG00000105443"; transcript_id "G4427.6";
chr19	PacBio	CDS	48474182	48474330	.	+	.	gene_id "ENSG00000105443"; transcript_id "G4427.6";
chr19	PacBio	CDS	48474838	48474949	.	+	.	gene_id "ENSG00000105443"; transcript_id "G4427.6";
chr19	PacBio	CDS	48477717	48477719	.	+	.	gene_id "ENSG00000105443"; transcript_id "G4427.6";
chr19	PacBio	CDS	48478069	48478145	.	+	.	gene_id "ENSG00000105443"; transcript_id "G4427.6";
chr19	PacBio	CDS	48478275	48478346	.	+	.	gene_id "ENSG00000105443"; transcript_id "G4427.6";
chr19	PacBio	CDS	48478438	48478592	.	+	.	gene_id "ENSG00000105443"; transcript_id "G4427.6";
chr19	PacBio	CDS	48479123	48479210	.	+	.	gene_id "ENSG00000105443"; transcript_id "G4427.6";
chr19	PacBio	transcript	48837098	48860118	.	-	.	gene_id "ENSG00000105559"; transcript_id "G4433.1";
chr19	PacBio	exon	48837098	48837551	.	-	.	gene_id "ENSG00000105559"; transcript_id "G4433.1";
chr19	PacBio	exon	48838017	48838129	.	-	.	gene_id "ENSG00000105559"; transcript_id "G4433.1";
chr19	PacBio	exon	48839205	48839263	.	-	.	gene_id "ENSG00000105559"; transcript_id "G4433.1";
chr19	PacBio	exon	48841149	48841310	.	-	.	gene_id "ENSG00000105559"; transcript_id "G4433.1";
chr19	PacBio	exon	48845370	48845446	.	-	.	gene_id "ENSG00000105559"; transcript_id "G4433.1";
chr19	PacBio	exon	48845517	48845616	.	-	.	gene_id "ENSG00000105559"; transcript_id "G4433.1";
chr19	PacBio	exon	48847900	48848040	.	-	.	gene_id "ENSG00000105559"; transcript_id "G4433.1";
chr19	PacBio	exon	48852228	48852326	.	-	.	gene_id "ENSG00000105559"; transcript_id "G4433.1";
chr19	PacBio	exon	48853682	48853831	.	-	.	gene_id "ENSG00000105559"; transcript_id "G4433.1";
chr19	PacBio	exon	48854007	48854087	.	-	.	gene_id "ENSG00000105559"; transcript_id "G4433.1";
chr19	PacBio	exon	48854217	48854264	.	-	.	gene_id "ENSG00000105559"; transcript_id "G4433.1";
chr19	PacBio	exon	48857422	48857496	.	-	.	gene_id "ENSG00000105559"; transcript_id "G4433.1";
chr19	PacBio	exon	48858860	48859139	.	-	.	gene_id "ENSG00000105559"; transcript_id "G4433.1";
chr19	PacBio	exon	48859469	48859684	.	-	.	gene_id "ENSG00000105559"; transcript_id "G4433.1";
chr19	PacBio	exon	48860021	48860118	.	-	.	gene_id "ENSG00000105559"; transcript_id "G4433.1";
chr19	PacBio	CDS	48837289	48837551	.	-	.	gene_id "ENSG00000105559"; transcript_id "G4433.1";
chr19	PacBio	CDS	48838017	48838129	.	-	.	gene_id "ENSG00000105559"; transcript_id "G4433.1";
chr19	PacBio	CDS	48839205	48839263	.	-	.	gene_id "ENSG00000105559"; transcript_id "G4433.1";
chr19	PacBio	CDS	48841149	48841310	.	-	.	gene_id "ENSG00000105559"; transcript_id "G4433.1";
chr19	PacBio	CDS	48845370	48845446	.	-	.	gene_id "ENSG00000105559"; transcript_id "G4433.1";
chr19	PacBio	CDS	48845517	48845616	.	-	.	gene_id "ENSG00000105559"; transcript_id "G4433.1";
chr19	PacBio	CDS	48847900	48848040	.	-	.	gene_id "ENSG00000105559"; transcript_id "G4433.1";
chr19	PacBio	CDS	48852228	48852326	.	-	.	gene_id "ENSG00000105559"; transcript_id "G4433.1";
chr19	PacBio	CDS	48853682	48853831	.	-	.	gene_id "ENSG00000105559"; transcript_id "G4433.1";
chr19	PacBio	CDS	48854007	48854087	.	-	.	gene_id "ENSG00000105559"; transcript_id "G4433.1";
chr19	PacBio	CDS	48854217	48854264	.	-	.	gene_id "ENSG00000105559"; transcript_id "G4433.1";
chr19	PacBio	CDS	48857422	48857496	.	-	.	gene_id "ENSG00000105559"; transcript_id "G4433.1";
chr19	PacBio	CDS	48858860	48859139	.	-	.	gene_id "ENSG00000105559"; transcript_id "G4433.1";
chr19	PacBio	CDS	48859469	48859491	.	-	.	gene_id "ENSG00000105559"; transcript_id "G4433.1";
chr19	PacBio	transcript	48837099	48859390	.	-	.	gene_id "ENSG00000105559"; transcript_id "G4433.2";
chr19	PacBio	exon	48837099	48837551	.	-	.	gene_id "ENSG00000105559"; transcript_id "G4433.2";
chr19	PacBio	exon	48838017	48838129	.	-	.	gene_id "ENSG00000105559"; transcript_id "G4433.2";
chr19	PacBio	exon	48839205	48839263	.	-	.	gene_id "ENSG00000105559"; transcript_id "G4433.2";
chr19	PacBio	exon	48841149	48841310	.	-	.	gene_id "ENSG00000105559"; transcript_id "G4433.2";
chr19	PacBio	exon	48845370	48845446	.	-	.	gene_id "ENSG00000105559"; transcript_id "G4433.2";
chr19	PacBio	exon	48845517	48845616	.	-	.	gene_id "ENSG00000105559"; transcript_id "G4433.2";
chr19	PacBio	exon	48847900	48848040	.	-	.	gene_id "ENSG00000105559"; transcript_id "G4433.2";
chr19	PacBio	exon	48852228	48852326	.	-	.	gene_id "ENSG00000105559"; transcript_id "G4433.2";
chr19	PacBio	exon	48853682	48853831	.	-	.	gene_id "ENSG00000105559"; transcript_id "G4433.2";
chr19	PacBio	exon	48854007	48854087	.	-	.	gene_id "ENSG00000105559"; transcript_id "G4433.2";
chr19	PacBio	exon	48854217	48854264	.	-	.	gene_id "ENSG00000105559"; transcript_id "G4433.2";
chr19	PacBio	exon	48857422	48857496	.	-	.	gene_id "ENSG00000105559"; transcript_id "G4433.2";
chr19	PacBio	exon	48858860	48859050	.	-	.	gene_id "ENSG00000105559"; transcript_id "G4433.2";
chr19	PacBio	exon	48859202	48859390	.	-	.	gene_id "ENSG00000105559"; transcript_id "G4433.2";
chr19	PacBio	CDS	48837289	48837551	.	-	.	gene_id "ENSG00000105559"; transcript_id "G4433.2";
chr19	PacBio	CDS	48838017	48838129	.	-	.	gene_id "ENSG00000105559"; transcript_id "G4433.2";
chr19	PacBio	CDS	48839205	48839263	.	-	.	gene_id "ENSG00000105559"; transcript_id "G4433.2";
chr19	PacBio	CDS	48841149	48841310	.	-	.	gene_id "ENSG00000105559"; transcript_id "G4433.2";
chr19	PacBio	CDS	48845370	48845446	.	-	.	gene_id "ENSG00000105559"; transcript_id "G4433.2";
chr19	PacBio	CDS	48845517	48845616	.	-	.	gene_id "ENSG00000105559"; transcript_id "G4433.2";
chr19	PacBio	CDS	48847900	48848040	.	-	.	gene_id "ENSG00000105559"; transcript_id "G4433.2";
chr19	PacBio	CDS	48852228	48852326	.	-	.	gene_id "ENSG00000105559"; transcript_id "G4433.2";
chr19	PacBio	CDS	48853682	48853831	.	-	.	gene_id "ENSG00000105559"; transcript_id "G4433.2";
chr19	PacBio	CDS	48854007	48854087	.	-	.	gene_id "ENSG00000105559"; transcript_id "G4433.2";
chr19	PacBio	CDS	48854217	48854264	.	-	.	gene_id "ENSG00000105559"; transcript_id "G4433.2";
chr19	PacBio	CDS	48857422	48857496	.	-	.	gene_id "ENSG00000105559"; transcript_id "G4433.2";
chr19	PacBio	CDS	48858860	48859050	.	-	.	gene_id "ENSG00000105559"; transcript_id "G4433.2";
chr19	PacBio	CDS	48859202	48859205	.	-	.	gene_id "ENSG00000105559"; transcript_id "G4433.2";
chr19	PacBio	transcript	48837099	48860118	.	-	.	gene_id "ENSG00000105559"; transcript_id "G4433.3";
chr19	PacBio	exon	48837099	48837551	.	-	.	gene_id "ENSG00000105559"; transcript_id "G4433.3";
chr19	PacBio	exon	48838017	48838129	.	-	.	gene_id "ENSG00000105559"; transcript_id "G4433.3";
chr19	PacBio	exon	48841149	48841310	.	-	.	gene_id "ENSG00000105559"; transcript_id "G4433.3";
chr19	PacBio	exon	48845370	48845446	.	-	.	gene_id "ENSG00000105559"; transcript_id "G4433.3";
chr19	PacBio	exon	48845517	48845616	.	-	.	gene_id "ENSG00000105559"; transcript_id "G4433.3";
chr19	PacBio	exon	48847900	48848040	.	-	.	gene_id "ENSG00000105559"; transcript_id "G4433.3";
chr19	PacBio	exon	48852228	48852326	.	-	.	gene_id "ENSG00000105559"; transcript_id "G4433.3";
chr19	PacBio	exon	48853682	48853831	.	-	.	gene_id "ENSG00000105559"; transcript_id "G4433.3";
chr19	PacBio	exon	48854007	48854087	.	-	.	gene_id "ENSG00000105559"; transcript_id "G4433.3";
chr19	PacBio	exon	48854217	48854264	.	-	.	gene_id "ENSG00000105559"; transcript_id "G4433.3";
chr19	PacBio	exon	48857422	48857496	.	-	.	gene_id "ENSG00000105559"; transcript_id "G4433.3";
chr19	PacBio	exon	48858860	48859139	.	-	.	gene_id "ENSG00000105559"; transcript_id "G4433.3";
chr19	PacBio	exon	48859469	48859684	.	-	.	gene_id "ENSG00000105559"; transcript_id "G4433.3";
chr19	PacBio	exon	48860021	48860118	.	-	.	gene_id "ENSG00000105559"; transcript_id "G4433.3";
chr19	PacBio	CDS	48838046	48838129	.	-	.	gene_id "ENSG00000105559"; transcript_id "G4433.3";
chr19	PacBio	CDS	48841149	48841310	.	-	.	gene_id "ENSG00000105559"; transcript_id "G4433.3";
chr19	PacBio	CDS	48845370	48845446	.	-	.	gene_id "ENSG00000105559"; transcript_id "G4433.3";
chr19	PacBio	CDS	48845517	48845616	.	-	.	gene_id "ENSG00000105559"; transcript_id "G4433.3";
chr19	PacBio	CDS	48847900	48848040	.	-	.	gene_id "ENSG00000105559"; transcript_id "G4433.3";
chr19	PacBio	CDS	48852228	48852326	.	-	.	gene_id "ENSG00000105559"; transcript_id "G4433.3";
chr19	PacBio	CDS	48853682	48853831	.	-	.	gene_id "ENSG00000105559"; transcript_id "G4433.3";
chr19	PacBio	CDS	48854007	48854087	.	-	.	gene_id "ENSG00000105559"; transcript_id "G4433.3";
chr19	PacBio	CDS	48854217	48854264	.	-	.	gene_id "ENSG00000105559"; transcript_id "G4433.3";
chr19	PacBio	CDS	48857422	48857496	.	-	.	gene_id "ENSG00000105559"; transcript_id "G4433.3";
chr19	PacBio	CDS	48858860	48859139	.	-	.	gene_id "ENSG00000105559"; transcript_id "G4433.3";
chr19	PacBio	CDS	48859469	48859491	.	-	.	gene_id "ENSG00000105559"; transcript_id "G4433.3";
chr19	PacBio	transcript	48872367	48876060	.	+	.	gene_id "ENSG00000087074"; transcript_id "G4434.1";
chr19	PacBio	exon	48872367	48872651	.	+	.	gene_id "ENSG00000087074"; transcript_id "G4434.1";
chr19	PacBio	exon	48873225	48874898	.	+	.	gene_id "ENSG00000087074"; transcript_id "G4434.1";
chr19	PacBio	exon	48875614	48876060	.	+	.	gene_id "ENSG00000087074"; transcript_id "G4434.1";
chr19	PacBio	CDS	48873234	48874898	.	+	.	gene_id "ENSG00000087074"; transcript_id "G4434.1";
chr19	PacBio	CDS	48875614	48875973	.	+	.	gene_id "ENSG00000087074"; transcript_id "G4434.1";
chr19	PacBio	transcript	48872418	48876061	.	+	.	gene_id "ENSG00000087074"; transcript_id "G4434.2";
chr19	PacBio	exon	48872418	48872651	.	+	.	gene_id "ENSG00000087074"; transcript_id "G4434.2";
chr19	PacBio	exon	48873225	48874587	.	+	.	gene_id "ENSG00000087074"; transcript_id "G4434.2";
chr19	PacBio	exon	48875614	48876061	.	+	.	gene_id "ENSG00000087074"; transcript_id "G4434.2";
chr19	PacBio	CDS	48873234	48874587	.	+	.	gene_id "ENSG00000087074"; transcript_id "G4434.2";
chr19	PacBio	CDS	48875614	48876002	.	+	.	gene_id "ENSG00000087074"; transcript_id "G4434.2";
chr19	PacBio	transcript	48872418	48876061	.	+	.	gene_id "ENSG00000087074"; transcript_id "G4434.3";
chr19	PacBio	exon	48872418	48872651	.	+	.	gene_id "ENSG00000087074"; transcript_id "G4434.3";
chr19	PacBio	exon	48873225	48876061	.	+	.	gene_id "ENSG00000087074"; transcript_id "G4434.3";
chr19	PacBio	CDS	48873234	48875093	.	+	.	gene_id "ENSG00000087074"; transcript_id "G4434.3";
chr19	PacBio	transcript	48872419	48873930	.	+	.	gene_id "ENSG00000087074"; transcript_id "G4434.4";
chr19	PacBio	exon	48872419	48872651	.	+	.	gene_id "ENSG00000087074"; transcript_id "G4434.4";
chr19	PacBio	exon	48873225	48873930	.	+	.	gene_id "ENSG00000087074"; transcript_id "G4434.4";
chr19	PacBio	CDS	48873234	48873929	.	+	.	gene_id "ENSG00000087074"; transcript_id "G4434.4";
chr19	PacBio	transcript	48872420	48876064	.	+	.	gene_id "ENSG00000087074"; transcript_id "G4434.5";
chr19	PacBio	exon	48872420	48876064	.	+	.	gene_id "ENSG00000087074"; transcript_id "G4434.5";
chr19	PacBio	CDS	48873234	48875093	.	+	.	gene_id "ENSG00000087074"; transcript_id "G4434.5";
chr19	PacBio	transcript	48900111	48923283	.	+	.	gene_id "ENSG00000104805"; transcript_id "G4435.1";
chr19	PacBio	exon	48900111	48900372	.	+	.	gene_id "ENSG00000104805"; transcript_id "G4435.1";
chr19	PacBio	exon	48900786	48900931	.	+	.	gene_id "ENSG00000104805"; transcript_id "G4435.1";
chr19	PacBio	exon	48904347	48904454	.	+	.	gene_id "ENSG00000104805"; transcript_id "G4435.1";
chr19	PacBio	exon	48905753	48905885	.	+	.	gene_id "ENSG00000104805"; transcript_id "G4435.1";
chr19	PacBio	exon	48911149	48911252	.	+	.	gene_id "ENSG00000104805"; transcript_id "G4435.1";
chr19	PacBio	exon	48913011	48913196	.	+	.	gene_id "ENSG00000104805"; transcript_id "G4435.1";
chr19	PacBio	exon	48913474	48913564	.	+	.	gene_id "ENSG00000104805"; transcript_id "G4435.1";
chr19	PacBio	exon	48918726	48918784	.	+	.	gene_id "ENSG00000104805"; transcript_id "G4435.1";
chr19	PacBio	exon	48919030	48919122	.	+	.	gene_id "ENSG00000104805"; transcript_id "G4435.1";
chr19	PacBio	exon	48919194	48919286	.	+	.	gene_id "ENSG00000104805"; transcript_id "G4435.1";
chr19	PacBio	exon	48921154	48921324	.	+	.	gene_id "ENSG00000104805"; transcript_id "G4435.1";
chr19	PacBio	exon	48921827	48921932	.	+	.	gene_id "ENSG00000104805"; transcript_id "G4435.1";
chr19	PacBio	exon	48922318	48923283	.	+	.	gene_id "ENSG00000104805"; transcript_id "G4435.1";
chr19	PacBio	CDS	48900797	48900931	.	+	.	gene_id "ENSG00000104805"; transcript_id "G4435.1";
chr19	PacBio	CDS	48904347	48904454	.	+	.	gene_id "ENSG00000104805"; transcript_id "G4435.1";
chr19	PacBio	CDS	48905753	48905885	.	+	.	gene_id "ENSG00000104805"; transcript_id "G4435.1";
chr19	PacBio	CDS	48911149	48911252	.	+	.	gene_id "ENSG00000104805"; transcript_id "G4435.1";
chr19	PacBio	CDS	48913011	48913196	.	+	.	gene_id "ENSG00000104805"; transcript_id "G4435.1";
chr19	PacBio	CDS	48913474	48913564	.	+	.	gene_id "ENSG00000104805"; transcript_id "G4435.1";
chr19	PacBio	CDS	48918726	48918784	.	+	.	gene_id "ENSG00000104805"; transcript_id "G4435.1";
chr19	PacBio	CDS	48919030	48919122	.	+	.	gene_id "ENSG00000104805"; transcript_id "G4435.1";
chr19	PacBio	CDS	48919194	48919286	.	+	.	gene_id "ENSG00000104805"; transcript_id "G4435.1";
chr19	PacBio	CDS	48921154	48921324	.	+	.	gene_id "ENSG00000104805"; transcript_id "G4435.1";
chr19	PacBio	CDS	48921827	48921932	.	+	.	gene_id "ENSG00000104805"; transcript_id "G4435.1";
chr19	PacBio	CDS	48922318	48922424	.	+	.	gene_id "ENSG00000104805"; transcript_id "G4435.1";
chr19	PacBio	transcript	48900355	48923265	.	+	.	gene_id "ENSG00000104805"; transcript_id "G4435.3";
chr19	PacBio	exon	48900355	48900372	.	+	.	gene_id "ENSG00000104805"; transcript_id "G4435.3";
chr19	PacBio	exon	48900786	48900931	.	+	.	gene_id "ENSG00000104805"; transcript_id "G4435.3";
chr19	PacBio	exon	48904347	48904454	.	+	.	gene_id "ENSG00000104805"; transcript_id "G4435.3";
chr19	PacBio	exon	48905753	48905885	.	+	.	gene_id "ENSG00000104805"; transcript_id "G4435.3";
chr19	PacBio	exon	48911149	48911252	.	+	.	gene_id "ENSG00000104805"; transcript_id "G4435.3";
chr19	PacBio	exon	48913011	48913196	.	+	.	gene_id "ENSG00000104805"; transcript_id "G4435.3";
chr19	PacBio	exon	48918726	48918784	.	+	.	gene_id "ENSG00000104805"; transcript_id "G4435.3";
chr19	PacBio	exon	48919030	48919122	.	+	.	gene_id "ENSG00000104805"; transcript_id "G4435.3";
chr19	PacBio	exon	48919194	48919286	.	+	.	gene_id "ENSG00000104805"; transcript_id "G4435.3";
chr19	PacBio	exon	48921154	48921324	.	+	.	gene_id "ENSG00000104805"; transcript_id "G4435.3";
chr19	PacBio	exon	48921827	48921932	.	+	.	gene_id "ENSG00000104805"; transcript_id "G4435.3";
chr19	PacBio	exon	48922318	48923265	.	+	.	gene_id "ENSG00000104805"; transcript_id "G4435.3";
chr19	PacBio	CDS	48900797	48900931	.	+	.	gene_id "ENSG00000104805"; transcript_id "G4435.3";
chr19	PacBio	CDS	48904347	48904454	.	+	.	gene_id "ENSG00000104805"; transcript_id "G4435.3";
chr19	PacBio	CDS	48905753	48905885	.	+	.	gene_id "ENSG00000104805"; transcript_id "G4435.3";
chr19	PacBio	CDS	48911149	48911252	.	+	.	gene_id "ENSG00000104805"; transcript_id "G4435.3";
chr19	PacBio	CDS	48913011	48913196	.	+	.	gene_id "ENSG00000104805"; transcript_id "G4435.3";
chr19	PacBio	CDS	48918726	48918784	.	+	.	gene_id "ENSG00000104805"; transcript_id "G4435.3";
chr19	PacBio	CDS	48919030	48919114	.	+	.	gene_id "ENSG00000104805"; transcript_id "G4435.3";
chr19	PacBio	transcript	48933645	48944968	.	+	.	gene_id "ENSG00000104808"; transcript_id "G4436.1";
chr19	PacBio	exon	48933645	48933811	.	+	.	gene_id "ENSG00000104808"; transcript_id "G4436.1";
chr19	PacBio	exon	48935000	48935111	.	+	.	gene_id "ENSG00000104808"; transcript_id "G4436.1";
chr19	PacBio	exon	48936032	48936195	.	+	.	gene_id "ENSG00000104808"; transcript_id "G4436.1";
chr19	PacBio	exon	48939449	48939701	.	+	.	gene_id "ENSG00000104808"; transcript_id "G4436.1";
chr19	PacBio	exon	48942440	48942564	.	+	.	gene_id "ENSG00000104808"; transcript_id "G4436.1";
chr19	PacBio	exon	48944357	48944507	.	+	.	gene_id "ENSG00000104808"; transcript_id "G4436.1";
chr19	PacBio	exon	48944824	48944968	.	+	.	gene_id "ENSG00000104808"; transcript_id "G4436.1";
chr19	PacBio	CDS	48933722	48933811	.	+	.	gene_id "ENSG00000104808"; transcript_id "G4436.1";
chr19	PacBio	CDS	48935000	48935111	.	+	.	gene_id "ENSG00000104808"; transcript_id "G4436.1";
chr19	PacBio	CDS	48936032	48936195	.	+	.	gene_id "ENSG00000104808"; transcript_id "G4436.1";
chr19	PacBio	CDS	48939449	48939701	.	+	.	gene_id "ENSG00000104808"; transcript_id "G4436.1";
chr19	PacBio	CDS	48942440	48942564	.	+	.	gene_id "ENSG00000104808"; transcript_id "G4436.1";
chr19	PacBio	CDS	48944357	48944507	.	+	.	gene_id "ENSG00000104808"; transcript_id "G4436.1";
chr19	PacBio	CDS	48944824	48944933	.	+	.	gene_id "ENSG00000104808"; transcript_id "G4436.1";
chr19	PacBio	transcript	48954783	48961797	.	+	.	gene_id "ENSG00000087088"; transcript_id "G4437.1";
chr19	PacBio	exon	48954783	48955599	.	+	.	gene_id "ENSG00000087088"; transcript_id "G4437.1";
chr19	PacBio	exon	48955687	48955833	.	+	.	gene_id "ENSG00000087088"; transcript_id "G4437.1";
chr19	PacBio	exon	48956198	48956333	.	+	.	gene_id "ENSG00000087088"; transcript_id "G4437.1";
chr19	PacBio	exon	48960810	48961797	.	+	.	gene_id "ENSG00000087088"; transcript_id "G4437.1";
chr19	PacBio	CDS	48955571	48955599	.	+	.	gene_id "ENSG00000087088"; transcript_id "G4437.1";
chr19	PacBio	CDS	48955687	48955833	.	+	.	gene_id "ENSG00000087088"; transcript_id "G4437.1";
chr19	PacBio	CDS	48956198	48956333	.	+	.	gene_id "ENSG00000087088"; transcript_id "G4437.1";
chr19	PacBio	CDS	48960810	48961097	.	+	.	gene_id "ENSG00000087088"; transcript_id "G4437.1";
chr19	PacBio	transcript	48954811	48961797	.	+	.	gene_id "ENSG00000087088"; transcript_id "G4437.2";
chr19	PacBio	exon	48954811	48954962	.	+	.	gene_id "ENSG00000087088"; transcript_id "G4437.2";
chr19	PacBio	exon	48955548	48956333	.	+	.	gene_id "ENSG00000087088"; transcript_id "G4437.2";
chr19	PacBio	exon	48960810	48960914	.	+	.	gene_id "ENSG00000087088"; transcript_id "G4437.2";
chr19	PacBio	exon	48961532	48961797	.	+	.	gene_id "ENSG00000087088"; transcript_id "G4437.2";
chr19	PacBio	CDS	48956199	48956333	.	+	.	gene_id "ENSG00000087088"; transcript_id "G4437.2";
chr19	PacBio	CDS	48960810	48960914	.	+	.	gene_id "ENSG00000087088"; transcript_id "G4437.2";
chr19	PacBio	CDS	48961532	48961636	.	+	.	gene_id "ENSG00000087088"; transcript_id "G4437.2";
chr19	PacBio	transcript	48954811	48961803	.	+	.	gene_id "ENSG00000087088"; transcript_id "G4437.3";
chr19	PacBio	exon	48954811	48955833	.	+	.	gene_id "ENSG00000087088"; transcript_id "G4437.3";
chr19	PacBio	exon	48956198	48956333	.	+	.	gene_id "ENSG00000087088"; transcript_id "G4437.3";
chr19	PacBio	exon	48960810	48961803	.	+	.	gene_id "ENSG00000087088"; transcript_id "G4437.3";
chr19	PacBio	CDS	48955712	48955833	.	+	.	gene_id "ENSG00000087088"; transcript_id "G4437.3";
chr19	PacBio	CDS	48956198	48956333	.	+	.	gene_id "ENSG00000087088"; transcript_id "G4437.3";
chr19	PacBio	CDS	48960810	48961097	.	+	.	gene_id "ENSG00000087088"; transcript_id "G4437.3";
chr19	PacBio	transcript	48954842	48961797	.	+	.	gene_id "ENSG00000087088"; transcript_id "G4437.4";
chr19	PacBio	exon	48954842	48954962	.	+	.	gene_id "ENSG00000087088"; transcript_id "G4437.4";
chr19	PacBio	exon	48955548	48955599	.	+	.	gene_id "ENSG00000087088"; transcript_id "G4437.4";
chr19	PacBio	exon	48955687	48955833	.	+	.	gene_id "ENSG00000087088"; transcript_id "G4437.4";
chr19	PacBio	exon	48956198	48956333	.	+	.	gene_id "ENSG00000087088"; transcript_id "G4437.4";
chr19	PacBio	exon	48960810	48961797	.	+	.	gene_id "ENSG00000087088"; transcript_id "G4437.4";
chr19	PacBio	CDS	48954929	48954962	.	+	.	gene_id "ENSG00000087088"; transcript_id "G4437.4";
chr19	PacBio	CDS	48955548	48955599	.	+	.	gene_id "ENSG00000087088"; transcript_id "G4437.4";
chr19	PacBio	CDS	48955687	48955833	.	+	.	gene_id "ENSG00000087088"; transcript_id "G4437.4";
chr19	PacBio	CDS	48956198	48956333	.	+	.	gene_id "ENSG00000087088"; transcript_id "G4437.4";
chr19	PacBio	CDS	48960810	48961097	.	+	.	gene_id "ENSG00000087088"; transcript_id "G4437.4";
chr19	PacBio	transcript	48954855	48961797	.	+	.	gene_id "ENSG00000087088"; transcript_id "G4437.5";
chr19	PacBio	exon	48954855	48954962	.	+	.	gene_id "ENSG00000087088"; transcript_id "G4437.5";
chr19	PacBio	exon	48955548	48955599	.	+	.	gene_id "ENSG00000087088"; transcript_id "G4437.5";
chr19	PacBio	exon	48955687	48955833	.	+	.	gene_id "ENSG00000087088"; transcript_id "G4437.5";
chr19	PacBio	exon	48956198	48956333	.	+	.	gene_id "ENSG00000087088"; transcript_id "G4437.5";
chr19	PacBio	exon	48960810	48960914	.	+	.	gene_id "ENSG00000087088"; transcript_id "G4437.5";
chr19	PacBio	exon	48961532	48961797	.	+	.	gene_id "ENSG00000087088"; transcript_id "G4437.5";
chr19	PacBio	CDS	48954929	48954962	.	+	.	gene_id "ENSG00000087088"; transcript_id "G4437.5";
chr19	PacBio	CDS	48955548	48955599	.	+	.	gene_id "ENSG00000087088"; transcript_id "G4437.5";
chr19	PacBio	CDS	48955687	48955833	.	+	.	gene_id "ENSG00000087088"; transcript_id "G4437.5";
chr19	PacBio	CDS	48956198	48956333	.	+	.	gene_id "ENSG00000087088"; transcript_id "G4437.5";
chr19	PacBio	CDS	48960810	48960914	.	+	.	gene_id "ENSG00000087088"; transcript_id "G4437.5";
chr19	PacBio	CDS	48961532	48961636	.	+	.	gene_id "ENSG00000087088"; transcript_id "G4437.5";
chr19	PacBio	transcript	48954862	48961796	.	+	.	gene_id "ENSG00000087088"; transcript_id "G4437.7";
chr19	PacBio	exon	48954862	48956333	.	+	.	gene_id "ENSG00000087088"; transcript_id "G4437.7";
chr19	PacBio	exon	48960810	48960914	.	+	.	gene_id "ENSG00000087088"; transcript_id "G4437.7";
chr19	PacBio	exon	48961532	48961796	.	+	.	gene_id "ENSG00000087088"; transcript_id "G4437.7";
chr19	PacBio	CDS	48956199	48956333	.	+	.	gene_id "ENSG00000087088"; transcript_id "G4437.7";
chr19	PacBio	CDS	48960810	48960914	.	+	.	gene_id "ENSG00000087088"; transcript_id "G4437.7";
chr19	PacBio	CDS	48961532	48961636	.	+	.	gene_id "ENSG00000087088"; transcript_id "G4437.7";
chr19	PacBio	transcript	48954862	48961797	.	+	.	gene_id "ENSG00000087088"; transcript_id "G4437.6";
chr19	PacBio	exon	48954862	48955599	.	+	.	gene_id "ENSG00000087088"; transcript_id "G4437.6";
chr19	PacBio	exon	48955687	48955833	.	+	.	gene_id "ENSG00000087088"; transcript_id "G4437.6";
chr19	PacBio	exon	48956198	48956333	.	+	.	gene_id "ENSG00000087088"; transcript_id "G4437.6";
chr19	PacBio	exon	48960810	48960914	.	+	.	gene_id "ENSG00000087088"; transcript_id "G4437.6";
chr19	PacBio	exon	48961532	48961797	.	+	.	gene_id "ENSG00000087088"; transcript_id "G4437.6";
chr19	PacBio	CDS	48955571	48955599	.	+	.	gene_id "ENSG00000087088"; transcript_id "G4437.6";
chr19	PacBio	CDS	48955687	48955833	.	+	.	gene_id "ENSG00000087088"; transcript_id "G4437.6";
chr19	PacBio	CDS	48956198	48956333	.	+	.	gene_id "ENSG00000087088"; transcript_id "G4437.6";
chr19	PacBio	CDS	48960810	48960914	.	+	.	gene_id "ENSG00000087088"; transcript_id "G4437.6";
chr19	PacBio	CDS	48961532	48961636	.	+	.	gene_id "ENSG00000087088"; transcript_id "G4437.6";
chr19	PacBio	transcript	48954875	48961797	.	+	.	gene_id "ENSG00000087088"; transcript_id "G4437.8";
chr19	PacBio	exon	48954875	48954962	.	+	.	gene_id "ENSG00000087088"; transcript_id "G4437.8";
chr19	PacBio	exon	48955548	48955599	.	+	.	gene_id "ENSG00000087088"; transcript_id "G4437.8";
chr19	PacBio	exon	48955687	48956333	.	+	.	gene_id "ENSG00000087088"; transcript_id "G4437.8";
chr19	PacBio	exon	48960810	48960914	.	+	.	gene_id "ENSG00000087088"; transcript_id "G4437.8";
chr19	PacBio	exon	48961532	48961797	.	+	.	gene_id "ENSG00000087088"; transcript_id "G4437.8";
chr19	PacBio	CDS	48954929	48954962	.	+	.	gene_id "ENSG00000087088"; transcript_id "G4437.8";
chr19	PacBio	CDS	48955548	48955599	.	+	.	gene_id "ENSG00000087088"; transcript_id "G4437.8";
chr19	PacBio	CDS	48955687	48955927	.	+	.	gene_id "ENSG00000087088"; transcript_id "G4437.8";
chr19	PacBio	transcript	48954875	48961804	.	+	.	gene_id "ENSG00000087088"; transcript_id "G4437.9";
chr19	PacBio	exon	48954875	48956333	.	+	.	gene_id "ENSG00000087088"; transcript_id "G4437.9";
chr19	PacBio	exon	48960810	48961804	.	+	.	gene_id "ENSG00000087088"; transcript_id "G4437.9";
chr19	PacBio	CDS	48956199	48956333	.	+	.	gene_id "ENSG00000087088"; transcript_id "G4437.9";
chr19	PacBio	CDS	48960810	48961097	.	+	.	gene_id "ENSG00000087088"; transcript_id "G4437.9";
chr19	PacBio	transcript	48954879	48961797	.	+	.	gene_id "ENSG00000087088"; transcript_id "G4437.10";
chr19	PacBio	exon	48954879	48954962	.	+	.	gene_id "ENSG00000087088"; transcript_id "G4437.10";
chr19	PacBio	exon	48955548	48955599	.	+	.	gene_id "ENSG00000087088"; transcript_id "G4437.10";
chr19	PacBio	exon	48955687	48955833	.	+	.	gene_id "ENSG00000087088"; transcript_id "G4437.10";
chr19	PacBio	exon	48956198	48956333	.	+	.	gene_id "ENSG00000087088"; transcript_id "G4437.10";
chr19	PacBio	exon	48960810	48960914	.	+	.	gene_id "ENSG00000087088"; transcript_id "G4437.10";
chr19	PacBio	exon	48961055	48961797	.	+	.	gene_id "ENSG00000087088"; transcript_id "G4437.10";
chr19	PacBio	CDS	48954929	48954962	.	+	.	gene_id "ENSG00000087088"; transcript_id "G4437.10";
chr19	PacBio	CDS	48955548	48955599	.	+	.	gene_id "ENSG00000087088"; transcript_id "G4437.10";
chr19	PacBio	CDS	48955687	48955833	.	+	.	gene_id "ENSG00000087088"; transcript_id "G4437.10";
chr19	PacBio	CDS	48956198	48956333	.	+	.	gene_id "ENSG00000087088"; transcript_id "G4437.10";
chr19	PacBio	CDS	48960810	48960914	.	+	.	gene_id "ENSG00000087088"; transcript_id "G4437.10";
chr19	PacBio	CDS	48961055	48961075	.	+	.	gene_id "ENSG00000087088"; transcript_id "G4437.10";
chr19	PacBio	transcript	48954883	48961797	.	+	.	gene_id "ENSG00000087088"; transcript_id "G4437.11";
chr19	PacBio	exon	48954883	48954962	.	+	.	gene_id "ENSG00000087088"; transcript_id "G4437.11";
chr19	PacBio	exon	48955548	48955833	.	+	.	gene_id "ENSG00000087088"; transcript_id "G4437.11";
chr19	PacBio	exon	48956198	48956333	.	+	.	gene_id "ENSG00000087088"; transcript_id "G4437.11";
chr19	PacBio	exon	48960810	48960914	.	+	.	gene_id "ENSG00000087088"; transcript_id "G4437.11";
chr19	PacBio	exon	48961532	48961797	.	+	.	gene_id "ENSG00000087088"; transcript_id "G4437.11";
chr19	PacBio	CDS	48955712	48955833	.	+	.	gene_id "ENSG00000087088"; transcript_id "G4437.11";
chr19	PacBio	CDS	48956198	48956333	.	+	.	gene_id "ENSG00000087088"; transcript_id "G4437.11";
chr19	PacBio	CDS	48960810	48960914	.	+	.	gene_id "ENSG00000087088"; transcript_id "G4437.11";
chr19	PacBio	CDS	48961532	48961636	.	+	.	gene_id "ENSG00000087088"; transcript_id "G4437.11";
chr19	PacBio	transcript	48954890	48961797	.	+	.	gene_id "ENSG00000087088"; transcript_id "G4437.12";
chr19	PacBio	exon	48954890	48954962	.	+	.	gene_id "ENSG00000087088"; transcript_id "G4437.12";
chr19	PacBio	exon	48955548	48955833	.	+	.	gene_id "ENSG00000087088"; transcript_id "G4437.12";
chr19	PacBio	exon	48956198	48956333	.	+	.	gene_id "ENSG00000087088"; transcript_id "G4437.12";
chr19	PacBio	exon	48960810	48961797	.	+	.	gene_id "ENSG00000087088"; transcript_id "G4437.12";
chr19	PacBio	CDS	48955712	48955833	.	+	.	gene_id "ENSG00000087088"; transcript_id "G4437.12";
chr19	PacBio	CDS	48956198	48956333	.	+	.	gene_id "ENSG00000087088"; transcript_id "G4437.12";
chr19	PacBio	CDS	48960810	48961097	.	+	.	gene_id "ENSG00000087088"; transcript_id "G4437.12";
chr19	PacBio	transcript	48968132	48993309	.	-	.	gene_id "ENSG00000104812"; transcript_id "G4438.1";
chr19	PacBio	exon	48968132	48969611	.	-	.	gene_id "ENSG00000104812"; transcript_id "G4438.1";
chr19	PacBio	exon	48969775	48969855	.	-	.	gene_id "ENSG00000104812"; transcript_id "G4438.1";
chr19	PacBio	exon	48970546	48970709	.	-	.	gene_id "ENSG00000104812"; transcript_id "G4438.1";
chr19	PacBio	exon	48970928	48971023	.	-	.	gene_id "ENSG00000104812"; transcript_id "G4438.1";
chr19	PacBio	exon	48974213	48974339	.	-	.	gene_id "ENSG00000104812"; transcript_id "G4438.1";
chr19	PacBio	exon	48974620	48974733	.	-	.	gene_id "ENSG00000104812"; transcript_id "G4438.1";
chr19	PacBio	exon	48977924	48978002	.	-	.	gene_id "ENSG00000104812"; transcript_id "G4438.1";
chr19	PacBio	exon	48978098	48978157	.	-	.	gene_id "ENSG00000104812"; transcript_id "G4438.1";
chr19	PacBio	exon	48981530	48981636	.	-	.	gene_id "ENSG00000104812"; transcript_id "G4438.1";
chr19	PacBio	exon	48982255	48982375	.	-	.	gene_id "ENSG00000104812"; transcript_id "G4438.1";
chr19	PacBio	exon	48982720	48982837	.	-	.	gene_id "ENSG00000104812"; transcript_id "G4438.1";
chr19	PacBio	exon	48985461	48985605	.	-	.	gene_id "ENSG00000104812"; transcript_id "G4438.1";
chr19	PacBio	exon	48985850	48986035	.	-	.	gene_id "ENSG00000104812"; transcript_id "G4438.1";
chr19	PacBio	exon	48991302	48991483	.	-	.	gene_id "ENSG00000104812"; transcript_id "G4438.1";
chr19	PacBio	exon	48992995	48993309	.	-	.	gene_id "ENSG00000104812"; transcript_id "G4438.1";
chr19	PacBio	CDS	48969288	48969611	.	-	.	gene_id "ENSG00000104812"; transcript_id "G4438.1";
chr19	PacBio	CDS	48969775	48969855	.	-	.	gene_id "ENSG00000104812"; transcript_id "G4438.1";
chr19	PacBio	CDS	48970546	48970709	.	-	.	gene_id "ENSG00000104812"; transcript_id "G4438.1";
chr19	PacBio	CDS	48970928	48971023	.	-	.	gene_id "ENSG00000104812"; transcript_id "G4438.1";
chr19	PacBio	CDS	48974213	48974339	.	-	.	gene_id "ENSG00000104812"; transcript_id "G4438.1";
chr19	PacBio	CDS	48974620	48974733	.	-	.	gene_id "ENSG00000104812"; transcript_id "G4438.1";
chr19	PacBio	CDS	48977924	48978002	.	-	.	gene_id "ENSG00000104812"; transcript_id "G4438.1";
chr19	PacBio	CDS	48978098	48978157	.	-	.	gene_id "ENSG00000104812"; transcript_id "G4438.1";
chr19	PacBio	CDS	48981530	48981636	.	-	.	gene_id "ENSG00000104812"; transcript_id "G4438.1";
chr19	PacBio	CDS	48982255	48982375	.	-	.	gene_id "ENSG00000104812"; transcript_id "G4438.1";
chr19	PacBio	CDS	48982720	48982837	.	-	.	gene_id "ENSG00000104812"; transcript_id "G4438.1";
chr19	PacBio	CDS	48985461	48985605	.	-	.	gene_id "ENSG00000104812"; transcript_id "G4438.1";
chr19	PacBio	CDS	48985850	48986035	.	-	.	gene_id "ENSG00000104812"; transcript_id "G4438.1";
chr19	PacBio	CDS	48991302	48991483	.	-	.	gene_id "ENSG00000104812"; transcript_id "G4438.1";
chr19	PacBio	CDS	48992995	48993112	.	-	.	gene_id "ENSG00000104812"; transcript_id "G4438.1";
chr19	PacBio	transcript	48968135	48993309	.	-	.	gene_id "ENSG00000104812"; transcript_id "G4438.2";
chr19	PacBio	exon	48968135	48969611	.	-	.	gene_id "ENSG00000104812"; transcript_id "G4438.2";
chr19	PacBio	exon	48969775	48969855	.	-	.	gene_id "ENSG00000104812"; transcript_id "G4438.2";
chr19	PacBio	exon	48970546	48970709	.	-	.	gene_id "ENSG00000104812"; transcript_id "G4438.2";
chr19	PacBio	exon	48970928	48971023	.	-	.	gene_id "ENSG00000104812"; transcript_id "G4438.2";
chr19	PacBio	exon	48974213	48974339	.	-	.	gene_id "ENSG00000104812"; transcript_id "G4438.2";
chr19	PacBio	exon	48974620	48974733	.	-	.	gene_id "ENSG00000104812"; transcript_id "G4438.2";
chr19	PacBio	exon	48977924	48978002	.	-	.	gene_id "ENSG00000104812"; transcript_id "G4438.2";
chr19	PacBio	exon	48978098	48978157	.	-	.	gene_id "ENSG00000104812"; transcript_id "G4438.2";
chr19	PacBio	exon	48981530	48981636	.	-	.	gene_id "ENSG00000104812"; transcript_id "G4438.2";
chr19	PacBio	exon	48982255	48982375	.	-	.	gene_id "ENSG00000104812"; transcript_id "G4438.2";
chr19	PacBio	exon	48982720	48982837	.	-	.	gene_id "ENSG00000104812"; transcript_id "G4438.2";
chr19	PacBio	exon	48985461	48985605	.	-	.	gene_id "ENSG00000104812"; transcript_id "G4438.2";
chr19	PacBio	exon	48985850	48986035	.	-	.	gene_id "ENSG00000104812"; transcript_id "G4438.2";
chr19	PacBio	exon	48987194	48987385	.	-	.	gene_id "ENSG00000104812"; transcript_id "G4438.2";
chr19	PacBio	exon	48991302	48991483	.	-	.	gene_id "ENSG00000104812"; transcript_id "G4438.2";
chr19	PacBio	exon	48992995	48993309	.	-	.	gene_id "ENSG00000104812"; transcript_id "G4438.2";
chr19	PacBio	CDS	48969288	48969611	.	-	.	gene_id "ENSG00000104812"; transcript_id "G4438.2";
chr19	PacBio	CDS	48969775	48969855	.	-	.	gene_id "ENSG00000104812"; transcript_id "G4438.2";
chr19	PacBio	CDS	48970546	48970709	.	-	.	gene_id "ENSG00000104812"; transcript_id "G4438.2";
chr19	PacBio	CDS	48970928	48971023	.	-	.	gene_id "ENSG00000104812"; transcript_id "G4438.2";
chr19	PacBio	CDS	48974213	48974339	.	-	.	gene_id "ENSG00000104812"; transcript_id "G4438.2";
chr19	PacBio	CDS	48974620	48974733	.	-	.	gene_id "ENSG00000104812"; transcript_id "G4438.2";
chr19	PacBio	CDS	48977924	48978002	.	-	.	gene_id "ENSG00000104812"; transcript_id "G4438.2";
chr19	PacBio	CDS	48978098	48978157	.	-	.	gene_id "ENSG00000104812"; transcript_id "G4438.2";
chr19	PacBio	CDS	48981530	48981636	.	-	.	gene_id "ENSG00000104812"; transcript_id "G4438.2";
chr19	PacBio	CDS	48982255	48982375	.	-	.	gene_id "ENSG00000104812"; transcript_id "G4438.2";
chr19	PacBio	CDS	48982720	48982837	.	-	.	gene_id "ENSG00000104812"; transcript_id "G4438.2";
chr19	PacBio	CDS	48985461	48985605	.	-	.	gene_id "ENSG00000104812"; transcript_id "G4438.2";
chr19	PacBio	CDS	48985850	48986035	.	-	.	gene_id "ENSG00000104812"; transcript_id "G4438.2";
chr19	PacBio	CDS	48987194	48987385	.	-	.	gene_id "ENSG00000104812"; transcript_id "G4438.2";
chr19	PacBio	CDS	48991302	48991483	.	-	.	gene_id "ENSG00000104812"; transcript_id "G4438.2";
chr19	PacBio	CDS	48992995	48993112	.	-	.	gene_id "ENSG00000104812"; transcript_id "G4438.2";
chr19	PacBio	transcript	48968135	48993309	.	-	.	gene_id "ENSG00000104812"; transcript_id "G4438.3";
chr19	PacBio	exon	48968135	48969611	.	-	.	gene_id "ENSG00000104812"; transcript_id "G4438.3";
chr19	PacBio	exon	48969775	48969855	.	-	.	gene_id "ENSG00000104812"; transcript_id "G4438.3";
chr19	PacBio	exon	48970546	48970709	.	-	.	gene_id "ENSG00000104812"; transcript_id "G4438.3";
chr19	PacBio	exon	48970928	48971023	.	-	.	gene_id "ENSG00000104812"; transcript_id "G4438.3";
chr19	PacBio	exon	48974213	48974339	.	-	.	gene_id "ENSG00000104812"; transcript_id "G4438.3";
chr19	PacBio	exon	48974620	48974733	.	-	.	gene_id "ENSG00000104812"; transcript_id "G4438.3";
chr19	PacBio	exon	48977924	48978002	.	-	.	gene_id "ENSG00000104812"; transcript_id "G4438.3";
chr19	PacBio	exon	48978098	48978157	.	-	.	gene_id "ENSG00000104812"; transcript_id "G4438.3";
chr19	PacBio	exon	48981530	48982375	.	-	.	gene_id "ENSG00000104812"; transcript_id "G4438.3";
chr19	PacBio	exon	48982720	48982837	.	-	.	gene_id "ENSG00000104812"; transcript_id "G4438.3";
chr19	PacBio	exon	48985461	48985605	.	-	.	gene_id "ENSG00000104812"; transcript_id "G4438.3";
chr19	PacBio	exon	48985850	48986035	.	-	.	gene_id "ENSG00000104812"; transcript_id "G4438.3";
chr19	PacBio	exon	48987194	48987385	.	-	.	gene_id "ENSG00000104812"; transcript_id "G4438.3";
chr19	PacBio	exon	48991302	48991483	.	-	.	gene_id "ENSG00000104812"; transcript_id "G4438.3";
chr19	PacBio	exon	48992995	48993309	.	-	.	gene_id "ENSG00000104812"; transcript_id "G4438.3";
chr19	PacBio	CDS	48982237	48982375	.	-	.	gene_id "ENSG00000104812"; transcript_id "G4438.3";
chr19	PacBio	CDS	48982720	48982837	.	-	.	gene_id "ENSG00000104812"; transcript_id "G4438.3";
chr19	PacBio	CDS	48985461	48985605	.	-	.	gene_id "ENSG00000104812"; transcript_id "G4438.3";
chr19	PacBio	CDS	48985850	48986035	.	-	.	gene_id "ENSG00000104812"; transcript_id "G4438.3";
chr19	PacBio	CDS	48987194	48987385	.	-	.	gene_id "ENSG00000104812"; transcript_id "G4438.3";
chr19	PacBio	CDS	48991302	48991483	.	-	.	gene_id "ENSG00000104812"; transcript_id "G4438.3";
chr19	PacBio	CDS	48992995	48993112	.	-	.	gene_id "ENSG00000104812"; transcript_id "G4438.3";
chr19	PacBio	transcript	48968135	48993309	.	-	.	gene_id "ENSG00000104812"; transcript_id "G4438.4";
chr19	PacBio	exon	48968135	48969611	.	-	.	gene_id "ENSG00000104812"; transcript_id "G4438.4";
chr19	PacBio	exon	48969775	48969855	.	-	.	gene_id "ENSG00000104812"; transcript_id "G4438.4";
chr19	PacBio	exon	48970546	48970709	.	-	.	gene_id "ENSG00000104812"; transcript_id "G4438.4";
chr19	PacBio	exon	48970928	48971023	.	-	.	gene_id "ENSG00000104812"; transcript_id "G4438.4";
chr19	PacBio	exon	48974620	48974733	.	-	.	gene_id "ENSG00000104812"; transcript_id "G4438.4";
chr19	PacBio	exon	48977924	48978002	.	-	.	gene_id "ENSG00000104812"; transcript_id "G4438.4";
chr19	PacBio	exon	48978098	48978157	.	-	.	gene_id "ENSG00000104812"; transcript_id "G4438.4";
chr19	PacBio	exon	48981530	48981636	.	-	.	gene_id "ENSG00000104812"; transcript_id "G4438.4";
chr19	PacBio	exon	48982255	48982375	.	-	.	gene_id "ENSG00000104812"; transcript_id "G4438.4";
chr19	PacBio	exon	48982720	48982837	.	-	.	gene_id "ENSG00000104812"; transcript_id "G4438.4";
chr19	PacBio	exon	48985461	48985605	.	-	.	gene_id "ENSG00000104812"; transcript_id "G4438.4";
chr19	PacBio	exon	48985850	48986035	.	-	.	gene_id "ENSG00000104812"; transcript_id "G4438.4";
chr19	PacBio	exon	48987194	48987385	.	-	.	gene_id "ENSG00000104812"; transcript_id "G4438.4";
chr19	PacBio	exon	48991302	48991483	.	-	.	gene_id "ENSG00000104812"; transcript_id "G4438.4";
chr19	PacBio	exon	48992995	48993309	.	-	.	gene_id "ENSG00000104812"; transcript_id "G4438.4";
chr19	PacBio	CDS	48970551	48970709	.	-	.	gene_id "ENSG00000104812"; transcript_id "G4438.4";
chr19	PacBio	CDS	48970928	48971023	.	-	.	gene_id "ENSG00000104812"; transcript_id "G4438.4";
chr19	PacBio	CDS	48974620	48974733	.	-	.	gene_id "ENSG00000104812"; transcript_id "G4438.4";
chr19	PacBio	CDS	48977924	48978002	.	-	.	gene_id "ENSG00000104812"; transcript_id "G4438.4";
chr19	PacBio	CDS	48978098	48978157	.	-	.	gene_id "ENSG00000104812"; transcript_id "G4438.4";
chr19	PacBio	CDS	48981530	48981636	.	-	.	gene_id "ENSG00000104812"; transcript_id "G4438.4";
chr19	PacBio	CDS	48982255	48982375	.	-	.	gene_id "ENSG00000104812"; transcript_id "G4438.4";
chr19	PacBio	CDS	48982720	48982837	.	-	.	gene_id "ENSG00000104812"; transcript_id "G4438.4";
chr19	PacBio	CDS	48985461	48985605	.	-	.	gene_id "ENSG00000104812"; transcript_id "G4438.4";
chr19	PacBio	CDS	48985850	48986035	.	-	.	gene_id "ENSG00000104812"; transcript_id "G4438.4";
chr19	PacBio	CDS	48987194	48987385	.	-	.	gene_id "ENSG00000104812"; transcript_id "G4438.4";
chr19	PacBio	CDS	48991302	48991483	.	-	.	gene_id "ENSG00000104812"; transcript_id "G4438.4";
chr19	PacBio	CDS	48992995	48993112	.	-	.	gene_id "ENSG00000104812"; transcript_id "G4438.4";
chr19	PacBio	transcript	48970285	48993309	.	-	.	gene_id "ENSG00000104812"; transcript_id "G4438.5";
chr19	PacBio	exon	48970285	48970709	.	-	.	gene_id "ENSG00000104812"; transcript_id "G4438.5";
chr19	PacBio	exon	48970928	48971023	.	-	.	gene_id "ENSG00000104812"; transcript_id "G4438.5";
chr19	PacBio	exon	48974213	48974339	.	-	.	gene_id "ENSG00000104812"; transcript_id "G4438.5";
chr19	PacBio	exon	48974620	48974733	.	-	.	gene_id "ENSG00000104812"; transcript_id "G4438.5";
chr19	PacBio	exon	48977924	48978002	.	-	.	gene_id "ENSG00000104812"; transcript_id "G4438.5";
chr19	PacBio	exon	48978098	48978157	.	-	.	gene_id "ENSG00000104812"; transcript_id "G4438.5";
chr19	PacBio	exon	48981530	48981636	.	-	.	gene_id "ENSG00000104812"; transcript_id "G4438.5";
chr19	PacBio	exon	48982255	48982375	.	-	.	gene_id "ENSG00000104812"; transcript_id "G4438.5";
chr19	PacBio	exon	48982720	48982837	.	-	.	gene_id "ENSG00000104812"; transcript_id "G4438.5";
chr19	PacBio	exon	48985461	48985605	.	-	.	gene_id "ENSG00000104812"; transcript_id "G4438.5";
chr19	PacBio	exon	48985850	48986035	.	-	.	gene_id "ENSG00000104812"; transcript_id "G4438.5";
chr19	PacBio	exon	48987194	48987385	.	-	.	gene_id "ENSG00000104812"; transcript_id "G4438.5";
chr19	PacBio	exon	48991302	48991483	.	-	.	gene_id "ENSG00000104812"; transcript_id "G4438.5";
chr19	PacBio	exon	48992995	48993309	.	-	.	gene_id "ENSG00000104812"; transcript_id "G4438.5";
chr19	PacBio	CDS	48970369	48970709	.	-	.	gene_id "ENSG00000104812"; transcript_id "G4438.5";
chr19	PacBio	CDS	48970928	48971023	.	-	.	gene_id "ENSG00000104812"; transcript_id "G4438.5";
chr19	PacBio	CDS	48974213	48974339	.	-	.	gene_id "ENSG00000104812"; transcript_id "G4438.5";
chr19	PacBio	CDS	48974620	48974733	.	-	.	gene_id "ENSG00000104812"; transcript_id "G4438.5";
chr19	PacBio	CDS	48977924	48978002	.	-	.	gene_id "ENSG00000104812"; transcript_id "G4438.5";
chr19	PacBio	CDS	48978098	48978157	.	-	.	gene_id "ENSG00000104812"; transcript_id "G4438.5";
chr19	PacBio	CDS	48981530	48981636	.	-	.	gene_id "ENSG00000104812"; transcript_id "G4438.5";
chr19	PacBio	CDS	48982255	48982375	.	-	.	gene_id "ENSG00000104812"; transcript_id "G4438.5";
chr19	PacBio	CDS	48982720	48982837	.	-	.	gene_id "ENSG00000104812"; transcript_id "G4438.5";
chr19	PacBio	CDS	48985461	48985605	.	-	.	gene_id "ENSG00000104812"; transcript_id "G4438.5";
chr19	PacBio	CDS	48985850	48986035	.	-	.	gene_id "ENSG00000104812"; transcript_id "G4438.5";
chr19	PacBio	CDS	48987194	48987385	.	-	.	gene_id "ENSG00000104812"; transcript_id "G4438.5";
chr19	PacBio	CDS	48991302	48991483	.	-	.	gene_id "ENSG00000104812"; transcript_id "G4438.5";
chr19	PacBio	CDS	48992995	48993112	.	-	.	gene_id "ENSG00000104812"; transcript_id "G4438.5";
chr19	PacBio	transcript	48970285	48993309	.	-	.	gene_id "ENSG00000104812"; transcript_id "G4438.6";
chr19	PacBio	exon	48970285	48971023	.	-	.	gene_id "ENSG00000104812"; transcript_id "G4438.6";
chr19	PacBio	exon	48974213	48974339	.	-	.	gene_id "ENSG00000104812"; transcript_id "G4438.6";
chr19	PacBio	exon	48974620	48974733	.	-	.	gene_id "ENSG00000104812"; transcript_id "G4438.6";
chr19	PacBio	exon	48977924	48978002	.	-	.	gene_id "ENSG00000104812"; transcript_id "G4438.6";
chr19	PacBio	exon	48978098	48978157	.	-	.	gene_id "ENSG00000104812"; transcript_id "G4438.6";
chr19	PacBio	exon	48981530	48981636	.	-	.	gene_id "ENSG00000104812"; transcript_id "G4438.6";
chr19	PacBio	exon	48982255	48982375	.	-	.	gene_id "ENSG00000104812"; transcript_id "G4438.6";
chr19	PacBio	exon	48982720	48982837	.	-	.	gene_id "ENSG00000104812"; transcript_id "G4438.6";
chr19	PacBio	exon	48985461	48985605	.	-	.	gene_id "ENSG00000104812"; transcript_id "G4438.6";
chr19	PacBio	exon	48985850	48986035	.	-	.	gene_id "ENSG00000104812"; transcript_id "G4438.6";
chr19	PacBio	exon	48987194	48987385	.	-	.	gene_id "ENSG00000104812"; transcript_id "G4438.6";
chr19	PacBio	exon	48991302	48991483	.	-	.	gene_id "ENSG00000104812"; transcript_id "G4438.6";
chr19	PacBio	exon	48992995	48993309	.	-	.	gene_id "ENSG00000104812"; transcript_id "G4438.6";
chr19	PacBio	CDS	48970908	48971023	.	-	.	gene_id "ENSG00000104812"; transcript_id "G4438.6";
chr19	PacBio	CDS	48974213	48974339	.	-	.	gene_id "ENSG00000104812"; transcript_id "G4438.6";
chr19	PacBio	CDS	48974620	48974733	.	-	.	gene_id "ENSG00000104812"; transcript_id "G4438.6";
chr19	PacBio	CDS	48977924	48978002	.	-	.	gene_id "ENSG00000104812"; transcript_id "G4438.6";
chr19	PacBio	CDS	48978098	48978157	.	-	.	gene_id "ENSG00000104812"; transcript_id "G4438.6";
chr19	PacBio	CDS	48981530	48981636	.	-	.	gene_id "ENSG00000104812"; transcript_id "G4438.6";
chr19	PacBio	CDS	48982255	48982375	.	-	.	gene_id "ENSG00000104812"; transcript_id "G4438.6";
chr19	PacBio	CDS	48982720	48982837	.	-	.	gene_id "ENSG00000104812"; transcript_id "G4438.6";
chr19	PacBio	CDS	48985461	48985605	.	-	.	gene_id "ENSG00000104812"; transcript_id "G4438.6";
chr19	PacBio	CDS	48985850	48986035	.	-	.	gene_id "ENSG00000104812"; transcript_id "G4438.6";
chr19	PacBio	CDS	48987194	48987385	.	-	.	gene_id "ENSG00000104812"; transcript_id "G4438.6";
chr19	PacBio	CDS	48991302	48991483	.	-	.	gene_id "ENSG00000104812"; transcript_id "G4438.6";
chr19	PacBio	CDS	48992995	48993112	.	-	.	gene_id "ENSG00000104812"; transcript_id "G4438.6";
chr19	PacBio	transcript	48993876	49015925	.	+	.	gene_id "ENSG00000183207"; transcript_id "G4439.1";
chr19	PacBio	exon	48993876	48993923	.	+	.	gene_id "ENSG00000183207"; transcript_id "G4439.1";
chr19	PacBio	exon	48999319	48999373	.	+	.	gene_id "ENSG00000183207"; transcript_id "G4439.1";
chr19	PacBio	exon	49003279	49003334	.	+	.	gene_id "ENSG00000183207"; transcript_id "G4439.1";
chr19	PacBio	exon	49004277	49004418	.	+	.	gene_id "ENSG00000183207"; transcript_id "G4439.1";
chr19	PacBio	exon	49007018	49007147	.	+	.	gene_id "ENSG00000183207"; transcript_id "G4439.1";
chr19	PacBio	exon	49007302	49007368	.	+	.	gene_id "ENSG00000183207"; transcript_id "G4439.1";
chr19	PacBio	exon	49009776	49009882	.	+	.	gene_id "ENSG00000183207"; transcript_id "G4439.1";
chr19	PacBio	exon	49009973	49010066	.	+	.	gene_id "ENSG00000183207"; transcript_id "G4439.1";
chr19	PacBio	exon	49010488	49010611	.	+	.	gene_id "ENSG00000183207"; transcript_id "G4439.1";
chr19	PacBio	exon	49010999	49011310	.	+	.	gene_id "ENSG00000183207"; transcript_id "G4439.1";
chr19	PacBio	exon	49014484	49014603	.	+	.	gene_id "ENSG00000183207"; transcript_id "G4439.1";
chr19	PacBio	exon	49015021	49015150	.	+	.	gene_id "ENSG00000183207"; transcript_id "G4439.1";
chr19	PacBio	exon	49015572	49015686	.	+	.	gene_id "ENSG00000183207"; transcript_id "G4439.1";
chr19	PacBio	exon	49015817	49015925	.	+	.	gene_id "ENSG00000183207"; transcript_id "G4439.1";
chr19	PacBio	CDS	48993912	48993923	.	+	.	gene_id "ENSG00000183207"; transcript_id "G4439.1";
chr19	PacBio	CDS	48999319	48999373	.	+	.	gene_id "ENSG00000183207"; transcript_id "G4439.1";
chr19	PacBio	CDS	49003279	49003334	.	+	.	gene_id "ENSG00000183207"; transcript_id "G4439.1";
chr19	PacBio	CDS	49004277	49004418	.	+	.	gene_id "ENSG00000183207"; transcript_id "G4439.1";
chr19	PacBio	CDS	49007018	49007147	.	+	.	gene_id "ENSG00000183207"; transcript_id "G4439.1";
chr19	PacBio	CDS	49007302	49007368	.	+	.	gene_id "ENSG00000183207"; transcript_id "G4439.1";
chr19	PacBio	CDS	49009776	49009882	.	+	.	gene_id "ENSG00000183207"; transcript_id "G4439.1";
chr19	PacBio	CDS	49009973	49010066	.	+	.	gene_id "ENSG00000183207"; transcript_id "G4439.1";
chr19	PacBio	CDS	49010488	49010611	.	+	.	gene_id "ENSG00000183207"; transcript_id "G4439.1";
chr19	PacBio	CDS	49010999	49011282	.	+	.	gene_id "ENSG00000183207"; transcript_id "G4439.1";
chr19	PacBio	transcript	48993887	49015925	.	+	.	gene_id "ENSG00000183207"; transcript_id "G4439.3";
chr19	PacBio	exon	48993887	48993923	.	+	.	gene_id "ENSG00000183207"; transcript_id "G4439.3";
chr19	PacBio	exon	48999319	48999373	.	+	.	gene_id "ENSG00000183207"; transcript_id "G4439.3";
chr19	PacBio	exon	49003279	49003334	.	+	.	gene_id "ENSG00000183207"; transcript_id "G4439.3";
chr19	PacBio	exon	49004277	49004418	.	+	.	gene_id "ENSG00000183207"; transcript_id "G4439.3";
chr19	PacBio	exon	49007018	49007147	.	+	.	gene_id "ENSG00000183207"; transcript_id "G4439.3";
chr19	PacBio	exon	49007302	49007368	.	+	.	gene_id "ENSG00000183207"; transcript_id "G4439.3";
chr19	PacBio	exon	49009776	49009882	.	+	.	gene_id "ENSG00000183207"; transcript_id "G4439.3";
chr19	PacBio	exon	49009973	49010611	.	+	.	gene_id "ENSG00000183207"; transcript_id "G4439.3";
chr19	PacBio	exon	49010999	49011093	.	+	.	gene_id "ENSG00000183207"; transcript_id "G4439.3";
chr19	PacBio	exon	49011192	49011310	.	+	.	gene_id "ENSG00000183207"; transcript_id "G4439.3";
chr19	PacBio	exon	49014484	49014603	.	+	.	gene_id "ENSG00000183207"; transcript_id "G4439.3";
chr19	PacBio	exon	49015021	49015150	.	+	.	gene_id "ENSG00000183207"; transcript_id "G4439.3";
chr19	PacBio	exon	49015572	49015686	.	+	.	gene_id "ENSG00000183207"; transcript_id "G4439.3";
chr19	PacBio	exon	49015817	49015925	.	+	.	gene_id "ENSG00000183207"; transcript_id "G4439.3";
chr19	PacBio	CDS	48993912	48993923	.	+	.	gene_id "ENSG00000183207"; transcript_id "G4439.3";
chr19	PacBio	CDS	48999319	48999373	.	+	.	gene_id "ENSG00000183207"; transcript_id "G4439.3";
chr19	PacBio	CDS	49003279	49003334	.	+	.	gene_id "ENSG00000183207"; transcript_id "G4439.3";
chr19	PacBio	CDS	49004277	49004418	.	+	.	gene_id "ENSG00000183207"; transcript_id "G4439.3";
chr19	PacBio	CDS	49007018	49007147	.	+	.	gene_id "ENSG00000183207"; transcript_id "G4439.3";
chr19	PacBio	CDS	49007302	49007368	.	+	.	gene_id "ENSG00000183207"; transcript_id "G4439.3";
chr19	PacBio	CDS	49009776	49009882	.	+	.	gene_id "ENSG00000183207"; transcript_id "G4439.3";
chr19	PacBio	CDS	49009973	49010171	.	+	.	gene_id "ENSG00000183207"; transcript_id "G4439.3";
chr19	PacBio	transcript	48993887	49015983	.	+	.	gene_id "ENSG00000183207"; transcript_id "G4439.2";
chr19	PacBio	exon	48993887	48993923	.	+	.	gene_id "ENSG00000183207"; transcript_id "G4439.2";
chr19	PacBio	exon	48999319	48999373	.	+	.	gene_id "ENSG00000183207"; transcript_id "G4439.2";
chr19	PacBio	exon	49003279	49003334	.	+	.	gene_id "ENSG00000183207"; transcript_id "G4439.2";
chr19	PacBio	exon	49004277	49004418	.	+	.	gene_id "ENSG00000183207"; transcript_id "G4439.2";
chr19	PacBio	exon	49007018	49007147	.	+	.	gene_id "ENSG00000183207"; transcript_id "G4439.2";
chr19	PacBio	exon	49007302	49007368	.	+	.	gene_id "ENSG00000183207"; transcript_id "G4439.2";
chr19	PacBio	exon	49009776	49009882	.	+	.	gene_id "ENSG00000183207"; transcript_id "G4439.2";
chr19	PacBio	exon	49009973	49010066	.	+	.	gene_id "ENSG00000183207"; transcript_id "G4439.2";
chr19	PacBio	exon	49010488	49010611	.	+	.	gene_id "ENSG00000183207"; transcript_id "G4439.2";
chr19	PacBio	exon	49010999	49011093	.	+	.	gene_id "ENSG00000183207"; transcript_id "G4439.2";
chr19	PacBio	exon	49011192	49011310	.	+	.	gene_id "ENSG00000183207"; transcript_id "G4439.2";
chr19	PacBio	exon	49014484	49014603	.	+	.	gene_id "ENSG00000183207"; transcript_id "G4439.2";
chr19	PacBio	exon	49015021	49015150	.	+	.	gene_id "ENSG00000183207"; transcript_id "G4439.2";
chr19	PacBio	exon	49015572	49015686	.	+	.	gene_id "ENSG00000183207"; transcript_id "G4439.2";
chr19	PacBio	exon	49015817	49015983	.	+	.	gene_id "ENSG00000183207"; transcript_id "G4439.2";
chr19	PacBio	CDS	48993912	48993923	.	+	.	gene_id "ENSG00000183207"; transcript_id "G4439.2";
chr19	PacBio	CDS	48999319	48999373	.	+	.	gene_id "ENSG00000183207"; transcript_id "G4439.2";
chr19	PacBio	CDS	49003279	49003334	.	+	.	gene_id "ENSG00000183207"; transcript_id "G4439.2";
chr19	PacBio	CDS	49004277	49004418	.	+	.	gene_id "ENSG00000183207"; transcript_id "G4439.2";
chr19	PacBio	CDS	49007018	49007147	.	+	.	gene_id "ENSG00000183207"; transcript_id "G4439.2";
chr19	PacBio	CDS	49007302	49007368	.	+	.	gene_id "ENSG00000183207"; transcript_id "G4439.2";
chr19	PacBio	CDS	49009776	49009882	.	+	.	gene_id "ENSG00000183207"; transcript_id "G4439.2";
chr19	PacBio	CDS	49009973	49010066	.	+	.	gene_id "ENSG00000183207"; transcript_id "G4439.2";
chr19	PacBio	CDS	49010488	49010611	.	+	.	gene_id "ENSG00000183207"; transcript_id "G4439.2";
chr19	PacBio	CDS	49010999	49011093	.	+	.	gene_id "ENSG00000183207"; transcript_id "G4439.2";
chr19	PacBio	CDS	49011192	49011310	.	+	.	gene_id "ENSG00000183207"; transcript_id "G4439.2";
chr19	PacBio	CDS	49014484	49014603	.	+	.	gene_id "ENSG00000183207"; transcript_id "G4439.2";
chr19	PacBio	CDS	49015021	49015150	.	+	.	gene_id "ENSG00000183207"; transcript_id "G4439.2";
chr19	PacBio	CDS	49015572	49015686	.	+	.	gene_id "ENSG00000183207"; transcript_id "G4439.2";
chr19	PacBio	CDS	49015817	49015842	.	+	.	gene_id "ENSG00000183207"; transcript_id "G4439.2";
chr19	PacBio	transcript	48993892	49015925	.	+	.	gene_id "ENSG00000183207"; transcript_id "G4439.4";
chr19	PacBio	exon	48993892	48993923	.	+	.	gene_id "ENSG00000183207"; transcript_id "G4439.4";
chr19	PacBio	exon	48999319	48999373	.	+	.	gene_id "ENSG00000183207"; transcript_id "G4439.4";
chr19	PacBio	exon	49003279	49003334	.	+	.	gene_id "ENSG00000183207"; transcript_id "G4439.4";
chr19	PacBio	exon	49004277	49004418	.	+	.	gene_id "ENSG00000183207"; transcript_id "G4439.4";
chr19	PacBio	exon	49007018	49007147	.	+	.	gene_id "ENSG00000183207"; transcript_id "G4439.4";
chr19	PacBio	exon	49007302	49007368	.	+	.	gene_id "ENSG00000183207"; transcript_id "G4439.4";
chr19	PacBio	exon	49009776	49009882	.	+	.	gene_id "ENSG00000183207"; transcript_id "G4439.4";
chr19	PacBio	exon	49009973	49010066	.	+	.	gene_id "ENSG00000183207"; transcript_id "G4439.4";
chr19	PacBio	exon	49010488	49010611	.	+	.	gene_id "ENSG00000183207"; transcript_id "G4439.4";
chr19	PacBio	exon	49010999	49011093	.	+	.	gene_id "ENSG00000183207"; transcript_id "G4439.4";
chr19	PacBio	exon	49011192	49011310	.	+	.	gene_id "ENSG00000183207"; transcript_id "G4439.4";
chr19	PacBio	exon	49014484	49014603	.	+	.	gene_id "ENSG00000183207"; transcript_id "G4439.4";
chr19	PacBio	exon	49015021	49015150	.	+	.	gene_id "ENSG00000183207"; transcript_id "G4439.4";
chr19	PacBio	exon	49015572	49015925	.	+	.	gene_id "ENSG00000183207"; transcript_id "G4439.4";
chr19	PacBio	CDS	48993912	48993923	.	+	.	gene_id "ENSG00000183207"; transcript_id "G4439.4";
chr19	PacBio	CDS	48999319	48999373	.	+	.	gene_id "ENSG00000183207"; transcript_id "G4439.4";
chr19	PacBio	CDS	49003279	49003334	.	+	.	gene_id "ENSG00000183207"; transcript_id "G4439.4";
chr19	PacBio	CDS	49004277	49004418	.	+	.	gene_id "ENSG00000183207"; transcript_id "G4439.4";
chr19	PacBio	CDS	49007018	49007147	.	+	.	gene_id "ENSG00000183207"; transcript_id "G4439.4";
chr19	PacBio	CDS	49007302	49007368	.	+	.	gene_id "ENSG00000183207"; transcript_id "G4439.4";
chr19	PacBio	CDS	49009776	49009882	.	+	.	gene_id "ENSG00000183207"; transcript_id "G4439.4";
chr19	PacBio	CDS	49009973	49010066	.	+	.	gene_id "ENSG00000183207"; transcript_id "G4439.4";
chr19	PacBio	CDS	49010488	49010611	.	+	.	gene_id "ENSG00000183207"; transcript_id "G4439.4";
chr19	PacBio	CDS	49010999	49011093	.	+	.	gene_id "ENSG00000183207"; transcript_id "G4439.4";
chr19	PacBio	CDS	49011192	49011310	.	+	.	gene_id "ENSG00000183207"; transcript_id "G4439.4";
chr19	PacBio	CDS	49014484	49014603	.	+	.	gene_id "ENSG00000183207"; transcript_id "G4439.4";
chr19	PacBio	CDS	49015021	49015150	.	+	.	gene_id "ENSG00000183207"; transcript_id "G4439.4";
chr19	PacBio	CDS	49015572	49015757	.	+	.	gene_id "ENSG00000183207"; transcript_id "G4439.4";
chr19	PacBio	transcript	48993894	49015925	.	+	.	gene_id "ENSG00000183207"; transcript_id "G4439.5";
chr19	PacBio	exon	48993894	48993923	.	+	.	gene_id "ENSG00000183207"; transcript_id "G4439.5";
chr19	PacBio	exon	48994776	48994933	.	+	.	gene_id "ENSG00000183207"; transcript_id "G4439.5";
chr19	PacBio	exon	48999319	48999373	.	+	.	gene_id "ENSG00000183207"; transcript_id "G4439.5";
chr19	PacBio	exon	49003279	49003334	.	+	.	gene_id "ENSG00000183207"; transcript_id "G4439.5";
chr19	PacBio	exon	49004277	49004418	.	+	.	gene_id "ENSG00000183207"; transcript_id "G4439.5";
chr19	PacBio	exon	49007018	49007147	.	+	.	gene_id "ENSG00000183207"; transcript_id "G4439.5";
chr19	PacBio	exon	49007302	49007368	.	+	.	gene_id "ENSG00000183207"; transcript_id "G4439.5";
chr19	PacBio	exon	49009776	49009882	.	+	.	gene_id "ENSG00000183207"; transcript_id "G4439.5";
chr19	PacBio	exon	49009973	49010066	.	+	.	gene_id "ENSG00000183207"; transcript_id "G4439.5";
chr19	PacBio	exon	49010488	49010611	.	+	.	gene_id "ENSG00000183207"; transcript_id "G4439.5";
chr19	PacBio	exon	49010999	49011093	.	+	.	gene_id "ENSG00000183207"; transcript_id "G4439.5";
chr19	PacBio	exon	49011192	49011310	.	+	.	gene_id "ENSG00000183207"; transcript_id "G4439.5";
chr19	PacBio	exon	49014484	49014603	.	+	.	gene_id "ENSG00000183207"; transcript_id "G4439.5";
chr19	PacBio	exon	49015021	49015150	.	+	.	gene_id "ENSG00000183207"; transcript_id "G4439.5";
chr19	PacBio	exon	49015572	49015686	.	+	.	gene_id "ENSG00000183207"; transcript_id "G4439.5";
chr19	PacBio	exon	49015817	49015925	.	+	.	gene_id "ENSG00000183207"; transcript_id "G4439.5";
chr19	PacBio	CDS	49004289	49004418	.	+	.	gene_id "ENSG00000183207"; transcript_id "G4439.5";
chr19	PacBio	CDS	49007018	49007147	.	+	.	gene_id "ENSG00000183207"; transcript_id "G4439.5";
chr19	PacBio	CDS	49007302	49007368	.	+	.	gene_id "ENSG00000183207"; transcript_id "G4439.5";
chr19	PacBio	CDS	49009776	49009882	.	+	.	gene_id "ENSG00000183207"; transcript_id "G4439.5";
chr19	PacBio	CDS	49009973	49010066	.	+	.	gene_id "ENSG00000183207"; transcript_id "G4439.5";
chr19	PacBio	CDS	49010488	49010611	.	+	.	gene_id "ENSG00000183207"; transcript_id "G4439.5";
chr19	PacBio	CDS	49010999	49011093	.	+	.	gene_id "ENSG00000183207"; transcript_id "G4439.5";
chr19	PacBio	CDS	49011192	49011310	.	+	.	gene_id "ENSG00000183207"; transcript_id "G4439.5";
chr19	PacBio	CDS	49014484	49014603	.	+	.	gene_id "ENSG00000183207"; transcript_id "G4439.5";
chr19	PacBio	CDS	49015021	49015150	.	+	.	gene_id "ENSG00000183207"; transcript_id "G4439.5";
chr19	PacBio	CDS	49015572	49015686	.	+	.	gene_id "ENSG00000183207"; transcript_id "G4439.5";
chr19	PacBio	CDS	49015817	49015842	.	+	.	gene_id "ENSG00000183207"; transcript_id "G4439.5";
chr19	PacBio	transcript	49085178	49108604	.	+	.	gene_id "ENSG00000104852"; transcript_id "G4440.1";
chr19	PacBio	exon	49085178	49085636	.	+	.	gene_id "ENSG00000104852"; transcript_id "G4440.1";
chr19	PacBio	exon	49086405	49086561	.	+	.	gene_id "ENSG00000104852"; transcript_id "G4440.1";
chr19	PacBio	exon	49090291	49090353	.	+	.	gene_id "ENSG00000104852"; transcript_id "G4440.1";
chr19	PacBio	exon	49090466	49090520	.	+	.	gene_id "ENSG00000104852"; transcript_id "G4440.1";
chr19	PacBio	exon	49098427	49098491	.	+	.	gene_id "ENSG00000104852"; transcript_id "G4440.1";
chr19	PacBio	exon	49098642	49098704	.	+	.	gene_id "ENSG00000104852"; transcript_id "G4440.1";
chr19	PacBio	exon	49101390	49101471	.	+	.	gene_id "ENSG00000104852"; transcript_id "G4440.1";
chr19	PacBio	exon	49102114	49103587	.	+	.	gene_id "ENSG00000104852"; transcript_id "G4440.1";
chr19	PacBio	exon	49104634	49104735	.	+	.	gene_id "ENSG00000104852"; transcript_id "G4440.1";
chr19	PacBio	exon	49107625	49107712	.	+	.	gene_id "ENSG00000104852"; transcript_id "G4440.1";
chr19	PacBio	exon	49107795	49108604	.	+	.	gene_id "ENSG00000104852"; transcript_id "G4440.1";
chr19	PacBio	CDS	49086415	49086561	.	+	.	gene_id "ENSG00000104852"; transcript_id "G4440.1";
chr19	PacBio	CDS	49090291	49090353	.	+	.	gene_id "ENSG00000104852"; transcript_id "G4440.1";
chr19	PacBio	CDS	49090466	49090520	.	+	.	gene_id "ENSG00000104852"; transcript_id "G4440.1";
chr19	PacBio	CDS	49098427	49098491	.	+	.	gene_id "ENSG00000104852"; transcript_id "G4440.1";
chr19	PacBio	CDS	49098642	49098704	.	+	.	gene_id "ENSG00000104852"; transcript_id "G4440.1";
chr19	PacBio	CDS	49101390	49101471	.	+	.	gene_id "ENSG00000104852"; transcript_id "G4440.1";
chr19	PacBio	CDS	49102114	49102139	.	+	.	gene_id "ENSG00000104852"; transcript_id "G4440.1";
chr19	PacBio	transcript	49085377	49108605	.	+	.	gene_id "ENSG00000104852"; transcript_id "G4440.2";
chr19	PacBio	exon	49085377	49085640	.	+	.	gene_id "ENSG00000104852"; transcript_id "G4440.2";
chr19	PacBio	exon	49086405	49086561	.	+	.	gene_id "ENSG00000104852"; transcript_id "G4440.2";
chr19	PacBio	exon	49090291	49090353	.	+	.	gene_id "ENSG00000104852"; transcript_id "G4440.2";
chr19	PacBio	exon	49090466	49090520	.	+	.	gene_id "ENSG00000104852"; transcript_id "G4440.2";
chr19	PacBio	exon	49098427	49098491	.	+	.	gene_id "ENSG00000104852"; transcript_id "G4440.2";
chr19	PacBio	exon	49098642	49098704	.	+	.	gene_id "ENSG00000104852"; transcript_id "G4440.2";
chr19	PacBio	exon	49101390	49104735	.	+	.	gene_id "ENSG00000104852"; transcript_id "G4440.2";
chr19	PacBio	exon	49107625	49107712	.	+	.	gene_id "ENSG00000104852"; transcript_id "G4440.2";
chr19	PacBio	exon	49107795	49108605	.	+	.	gene_id "ENSG00000104852"; transcript_id "G4440.2";
chr19	PacBio	CDS	49104447	49104735	.	+	.	gene_id "ENSG00000104852"; transcript_id "G4440.2";
chr19	PacBio	CDS	49107625	49107712	.	+	.	gene_id "ENSG00000104852"; transcript_id "G4440.2";
chr19	PacBio	CDS	49107795	49108443	.	+	.	gene_id "ENSG00000104852"; transcript_id "G4440.2";
chr19	PacBio	transcript	49085426	49108611	.	+	.	gene_id "ENSG00000104852"; transcript_id "G4440.3";
chr19	PacBio	exon	49085426	49085640	.	+	.	gene_id "ENSG00000104852"; transcript_id "G4440.3";
chr19	PacBio	exon	49086405	49086561	.	+	.	gene_id "ENSG00000104852"; transcript_id "G4440.3";
chr19	PacBio	exon	49090291	49090353	.	+	.	gene_id "ENSG00000104852"; transcript_id "G4440.3";
chr19	PacBio	exon	49090466	49090520	.	+	.	gene_id "ENSG00000104852"; transcript_id "G4440.3";
chr19	PacBio	exon	49098427	49098491	.	+	.	gene_id "ENSG00000104852"; transcript_id "G4440.3";
chr19	PacBio	exon	49098642	49098704	.	+	.	gene_id "ENSG00000104852"; transcript_id "G4440.3";
chr19	PacBio	exon	49101390	49101471	.	+	.	gene_id "ENSG00000104852"; transcript_id "G4440.3";
chr19	PacBio	exon	49104634	49104735	.	+	.	gene_id "ENSG00000104852"; transcript_id "G4440.3";
chr19	PacBio	exon	49107625	49107712	.	+	.	gene_id "ENSG00000104852"; transcript_id "G4440.3";
chr19	PacBio	exon	49107795	49108611	.	+	.	gene_id "ENSG00000104852"; transcript_id "G4440.3";
chr19	PacBio	CDS	49086415	49086561	.	+	.	gene_id "ENSG00000104852"; transcript_id "G4440.3";
chr19	PacBio	CDS	49090291	49090353	.	+	.	gene_id "ENSG00000104852"; transcript_id "G4440.3";
chr19	PacBio	CDS	49090466	49090520	.	+	.	gene_id "ENSG00000104852"; transcript_id "G4440.3";
chr19	PacBio	CDS	49098427	49098491	.	+	.	gene_id "ENSG00000104852"; transcript_id "G4440.3";
chr19	PacBio	CDS	49098642	49098704	.	+	.	gene_id "ENSG00000104852"; transcript_id "G4440.3";
chr19	PacBio	CDS	49101390	49101471	.	+	.	gene_id "ENSG00000104852"; transcript_id "G4440.3";
chr19	PacBio	CDS	49104634	49104735	.	+	.	gene_id "ENSG00000104852"; transcript_id "G4440.3";
chr19	PacBio	CDS	49107625	49107712	.	+	.	gene_id "ENSG00000104852"; transcript_id "G4440.3";
chr19	PacBio	CDS	49107795	49108443	.	+	.	gene_id "ENSG00000104852"; transcript_id "G4440.3";
chr19	PacBio	transcript	49085434	49108605	.	+	.	gene_id "ENSG00000104852"; transcript_id "G4440.4";
chr19	PacBio	exon	49085434	49085636	.	+	.	gene_id "ENSG00000104852"; transcript_id "G4440.4";
chr19	PacBio	exon	49086405	49086561	.	+	.	gene_id "ENSG00000104852"; transcript_id "G4440.4";
chr19	PacBio	exon	49090291	49090353	.	+	.	gene_id "ENSG00000104852"; transcript_id "G4440.4";
chr19	PacBio	exon	49090466	49090520	.	+	.	gene_id "ENSG00000104852"; transcript_id "G4440.4";
chr19	PacBio	exon	49098427	49098491	.	+	.	gene_id "ENSG00000104852"; transcript_id "G4440.4";
chr19	PacBio	exon	49098642	49098704	.	+	.	gene_id "ENSG00000104852"; transcript_id "G4440.4";
chr19	PacBio	exon	49101390	49101471	.	+	.	gene_id "ENSG00000104852"; transcript_id "G4440.4";
chr19	PacBio	exon	49102114	49102173	.	+	.	gene_id "ENSG00000104852"; transcript_id "G4440.4";
chr19	PacBio	exon	49104634	49104735	.	+	.	gene_id "ENSG00000104852"; transcript_id "G4440.4";
chr19	PacBio	exon	49107625	49107712	.	+	.	gene_id "ENSG00000104852"; transcript_id "G4440.4";
chr19	PacBio	exon	49107795	49108605	.	+	.	gene_id "ENSG00000104852"; transcript_id "G4440.4";
chr19	PacBio	CDS	49086415	49086561	.	+	.	gene_id "ENSG00000104852"; transcript_id "G4440.4";
chr19	PacBio	CDS	49090291	49090353	.	+	.	gene_id "ENSG00000104852"; transcript_id "G4440.4";
chr19	PacBio	CDS	49090466	49090520	.	+	.	gene_id "ENSG00000104852"; transcript_id "G4440.4";
chr19	PacBio	CDS	49098427	49098491	.	+	.	gene_id "ENSG00000104852"; transcript_id "G4440.4";
chr19	PacBio	CDS	49098642	49098704	.	+	.	gene_id "ENSG00000104852"; transcript_id "G4440.4";
chr19	PacBio	CDS	49101390	49101471	.	+	.	gene_id "ENSG00000104852"; transcript_id "G4440.4";
chr19	PacBio	CDS	49102114	49102139	.	+	.	gene_id "ENSG00000104852"; transcript_id "G4440.4";
chr19	PacBio	transcript	49085436	49108610	.	+	.	gene_id "ENSG00000104852"; transcript_id "G4440.5";
chr19	PacBio	exon	49085436	49085752	.	+	.	gene_id "ENSG00000104852"; transcript_id "G4440.5";
chr19	PacBio	exon	49086405	49086561	.	+	.	gene_id "ENSG00000104852"; transcript_id "G4440.5";
chr19	PacBio	exon	49090291	49090353	.	+	.	gene_id "ENSG00000104852"; transcript_id "G4440.5";
chr19	PacBio	exon	49090466	49090520	.	+	.	gene_id "ENSG00000104852"; transcript_id "G4440.5";
chr19	PacBio	exon	49098427	49098491	.	+	.	gene_id "ENSG00000104852"; transcript_id "G4440.5";
chr19	PacBio	exon	49098642	49098704	.	+	.	gene_id "ENSG00000104852"; transcript_id "G4440.5";
chr19	PacBio	exon	49101390	49101471	.	+	.	gene_id "ENSG00000104852"; transcript_id "G4440.5";
chr19	PacBio	exon	49104634	49104735	.	+	.	gene_id "ENSG00000104852"; transcript_id "G4440.5";
chr19	PacBio	exon	49107625	49107712	.	+	.	gene_id "ENSG00000104852"; transcript_id "G4440.5";
chr19	PacBio	exon	49107795	49108610	.	+	.	gene_id "ENSG00000104852"; transcript_id "G4440.5";
chr19	PacBio	CDS	49086415	49086561	.	+	.	gene_id "ENSG00000104852"; transcript_id "G4440.5";
chr19	PacBio	CDS	49090291	49090353	.	+	.	gene_id "ENSG00000104852"; transcript_id "G4440.5";
chr19	PacBio	CDS	49090466	49090520	.	+	.	gene_id "ENSG00000104852"; transcript_id "G4440.5";
chr19	PacBio	CDS	49098427	49098491	.	+	.	gene_id "ENSG00000104852"; transcript_id "G4440.5";
chr19	PacBio	CDS	49098642	49098704	.	+	.	gene_id "ENSG00000104852"; transcript_id "G4440.5";
chr19	PacBio	CDS	49101390	49101471	.	+	.	gene_id "ENSG00000104852"; transcript_id "G4440.5";
chr19	PacBio	CDS	49104634	49104735	.	+	.	gene_id "ENSG00000104852"; transcript_id "G4440.5";
chr19	PacBio	CDS	49107625	49107712	.	+	.	gene_id "ENSG00000104852"; transcript_id "G4440.5";
chr19	PacBio	CDS	49107795	49108443	.	+	.	gene_id "ENSG00000104852"; transcript_id "G4440.5";
chr19	PacBio	transcript	49085451	49108612	.	+	.	gene_id "ENSG00000104852"; transcript_id "G4440.6";
chr19	PacBio	exon	49085451	49085640	.	+	.	gene_id "ENSG00000104852"; transcript_id "G4440.6";
chr19	PacBio	exon	49086405	49086561	.	+	.	gene_id "ENSG00000104852"; transcript_id "G4440.6";
chr19	PacBio	exon	49090291	49090353	.	+	.	gene_id "ENSG00000104852"; transcript_id "G4440.6";
chr19	PacBio	exon	49090466	49090520	.	+	.	gene_id "ENSG00000104852"; transcript_id "G4440.6";
chr19	PacBio	exon	49098427	49098491	.	+	.	gene_id "ENSG00000104852"; transcript_id "G4440.6";
chr19	PacBio	exon	49098642	49098704	.	+	.	gene_id "ENSG00000104852"; transcript_id "G4440.6";
chr19	PacBio	exon	49101390	49101471	.	+	.	gene_id "ENSG00000104852"; transcript_id "G4440.6";
chr19	PacBio	exon	49102114	49104735	.	+	.	gene_id "ENSG00000104852"; transcript_id "G4440.6";
chr19	PacBio	exon	49107625	49107712	.	+	.	gene_id "ENSG00000104852"; transcript_id "G4440.6";
chr19	PacBio	exon	49107795	49108612	.	+	.	gene_id "ENSG00000104852"; transcript_id "G4440.6";
chr19	PacBio	CDS	49104447	49104735	.	+	.	gene_id "ENSG00000104852"; transcript_id "G4440.6";
chr19	PacBio	CDS	49107625	49107712	.	+	.	gene_id "ENSG00000104852"; transcript_id "G4440.6";
chr19	PacBio	CDS	49107795	49108443	.	+	.	gene_id "ENSG00000104852"; transcript_id "G4440.6";
chr19	PacBio	transcript	49105510	49108597	.	+	.	gene_id "ENSG00000104852"; transcript_id "G4440.7";
chr19	PacBio	exon	49105510	49107712	.	+	.	gene_id "ENSG00000104852"; transcript_id "G4440.7";
chr19	PacBio	exon	49107795	49108597	.	+	.	gene_id "ENSG00000104852"; transcript_id "G4440.7";
chr19	PacBio	CDS	49108075	49108443	.	+	.	gene_id "ENSG00000104852"; transcript_id "G4440.7";
chr19	PacBio	transcript	49446298	49451794	.	-	.	gene_id "ENSG00000104872"; transcript_id "G4441.1";
chr19	PacBio	exon	49446298	49449654	.	-	.	gene_id "ENSG00000104872"; transcript_id "G4441.1";
chr19	PacBio	exon	49450782	49450939	.	-	.	gene_id "ENSG00000104872"; transcript_id "G4441.1";
chr19	PacBio	exon	49451485	49451794	.	-	.	gene_id "ENSG00000104872"; transcript_id "G4441.1";
chr19	PacBio	CDS	49446326	49446757	.	-	.	gene_id "ENSG00000104872"; transcript_id "G4441.1";
chr19	PacBio	transcript	49446299	49451800	.	-	.	gene_id "ENSG00000104872"; transcript_id "G4441.5";
chr19	PacBio	exon	49446299	49446423	.	-	.	gene_id "ENSG00000104872"; transcript_id "G4441.5";
chr19	PacBio	exon	49446551	49446794	.	-	.	gene_id "ENSG00000104872"; transcript_id "G4441.5";
chr19	PacBio	exon	49447024	49447099	.	-	.	gene_id "ENSG00000104872"; transcript_id "G4441.5";
chr19	PacBio	exon	49447338	49447467	.	-	.	gene_id "ENSG00000104872"; transcript_id "G4441.5";
chr19	PacBio	exon	49447827	49448062	.	-	.	gene_id "ENSG00000104872"; transcript_id "G4441.5";
chr19	PacBio	exon	49449475	49449654	.	-	.	gene_id "ENSG00000104872"; transcript_id "G4441.5";
chr19	PacBio	exon	49450782	49450848	.	-	.	gene_id "ENSG00000104872"; transcript_id "G4441.5";
chr19	PacBio	exon	49451485	49451800	.	-	.	gene_id "ENSG00000104872"; transcript_id "G4441.5";
chr19	PacBio	CDS	49447881	49448062	.	-	.	gene_id "ENSG00000104872"; transcript_id "G4441.5";
chr19	PacBio	CDS	49449475	49449654	.	-	.	gene_id "ENSG00000104872"; transcript_id "G4441.5";
chr19	PacBio	CDS	49450782	49450848	.	-	.	gene_id "ENSG00000104872"; transcript_id "G4441.5";
chr19	PacBio	CDS	49451485	49451574	.	-	.	gene_id "ENSG00000104872"; transcript_id "G4441.5";
chr19	PacBio	transcript	49446299	49451822	.	-	.	gene_id "ENSG00000104872"; transcript_id "G4441.4";
chr19	PacBio	exon	49446299	49446423	.	-	.	gene_id "ENSG00000104872"; transcript_id "G4441.4";
chr19	PacBio	exon	49446551	49446694	.	-	.	gene_id "ENSG00000104872"; transcript_id "G4441.4";
chr19	PacBio	exon	49447024	49449654	.	-	.	gene_id "ENSG00000104872"; transcript_id "G4441.4";
chr19	PacBio	exon	49450782	49450848	.	-	.	gene_id "ENSG00000104872"; transcript_id "G4441.4";
chr19	PacBio	exon	49451485	49451822	.	-	.	gene_id "ENSG00000104872"; transcript_id "G4441.4";
chr19	PacBio	CDS	49449212	49449654	.	-	.	gene_id "ENSG00000104872"; transcript_id "G4441.4";
chr19	PacBio	CDS	49450782	49450848	.	-	.	gene_id "ENSG00000104872"; transcript_id "G4441.4";
chr19	PacBio	CDS	49451485	49451574	.	-	.	gene_id "ENSG00000104872"; transcript_id "G4441.4";
chr19	PacBio	transcript	49446299	49451848	.	-	.	gene_id "ENSG00000104872"; transcript_id "G4441.2";
chr19	PacBio	exon	49446299	49446423	.	-	.	gene_id "ENSG00000104872"; transcript_id "G4441.2";
chr19	PacBio	exon	49446551	49446694	.	-	.	gene_id "ENSG00000104872"; transcript_id "G4441.2";
chr19	PacBio	exon	49447024	49447099	.	-	.	gene_id "ENSG00000104872"; transcript_id "G4441.2";
chr19	PacBio	exon	49447338	49447467	.	-	.	gene_id "ENSG00000104872"; transcript_id "G4441.2";
chr19	PacBio	exon	49447827	49447908	.	-	.	gene_id "ENSG00000104872"; transcript_id "G4441.2";
chr19	PacBio	exon	49448001	49448062	.	-	.	gene_id "ENSG00000104872"; transcript_id "G4441.2";
chr19	PacBio	exon	49449475	49449654	.	-	.	gene_id "ENSG00000104872"; transcript_id "G4441.2";
chr19	PacBio	exon	49450782	49450848	.	-	.	gene_id "ENSG00000104872"; transcript_id "G4441.2";
chr19	PacBio	exon	49451485	49451848	.	-	.	gene_id "ENSG00000104872"; transcript_id "G4441.2";
chr19	PacBio	CDS	49446382	49446423	.	-	.	gene_id "ENSG00000104872"; transcript_id "G4441.2";
chr19	PacBio	CDS	49446551	49446694	.	-	.	gene_id "ENSG00000104872"; transcript_id "G4441.2";
chr19	PacBio	CDS	49447024	49447099	.	-	.	gene_id "ENSG00000104872"; transcript_id "G4441.2";
chr19	PacBio	CDS	49447338	49447467	.	-	.	gene_id "ENSG00000104872"; transcript_id "G4441.2";
chr19	PacBio	CDS	49447827	49447908	.	-	.	gene_id "ENSG00000104872"; transcript_id "G4441.2";
chr19	PacBio	CDS	49448001	49448062	.	-	.	gene_id "ENSG00000104872"; transcript_id "G4441.2";
chr19	PacBio	CDS	49449475	49449654	.	-	.	gene_id "ENSG00000104872"; transcript_id "G4441.2";
chr19	PacBio	CDS	49450782	49450848	.	-	.	gene_id "ENSG00000104872"; transcript_id "G4441.2";
chr19	PacBio	CDS	49451485	49451574	.	-	.	gene_id "ENSG00000104872"; transcript_id "G4441.2";
chr19	PacBio	transcript	49446299	49451860	.	-	.	gene_id "ENSG00000104872"; transcript_id "G4441.3";
chr19	PacBio	exon	49446299	49446423	.	-	.	gene_id "ENSG00000104872"; transcript_id "G4441.3";
chr19	PacBio	exon	49446551	49446694	.	-	.	gene_id "ENSG00000104872"; transcript_id "G4441.3";
chr19	PacBio	exon	49447024	49447099	.	-	.	gene_id "ENSG00000104872"; transcript_id "G4441.3";
chr19	PacBio	exon	49447338	49447467	.	-	.	gene_id "ENSG00000104872"; transcript_id "G4441.3";
chr19	PacBio	exon	49447827	49449654	.	-	.	gene_id "ENSG00000104872"; transcript_id "G4441.3";
chr19	PacBio	exon	49450782	49450848	.	-	.	gene_id "ENSG00000104872"; transcript_id "G4441.3";
chr19	PacBio	exon	49451485	49451860	.	-	.	gene_id "ENSG00000104872"; transcript_id "G4441.3";
chr19	PacBio	CDS	49446382	49446423	.	-	.	gene_id "ENSG00000104872"; transcript_id "G4441.3";
chr19	PacBio	CDS	49446551	49446694	.	-	.	gene_id "ENSG00000104872"; transcript_id "G4441.3";
chr19	PacBio	CDS	49447024	49447099	.	-	.	gene_id "ENSG00000104872"; transcript_id "G4441.3";
chr19	PacBio	CDS	49447338	49447456	.	-	.	gene_id "ENSG00000104872"; transcript_id "G4441.3";
chr19	PacBio	transcript	49453216	49470588	.	+	.	gene_id "ENSG00000161618"; transcript_id "G4442.1";
chr19	PacBio	exon	49453216	49453421	.	+	.	gene_id "ENSG00000161618"; transcript_id "G4442.1";
chr19	PacBio	exon	49458486	49458588	.	+	.	gene_id "ENSG00000161618"; transcript_id "G4442.1";
chr19	PacBio	exon	49458960	49459086	.	+	.	gene_id "ENSG00000161618"; transcript_id "G4442.1";
chr19	PacBio	exon	49459670	49459848	.	+	.	gene_id "ENSG00000161618"; transcript_id "G4442.1";
chr19	PacBio	exon	49460822	49460899	.	+	.	gene_id "ENSG00000161618"; transcript_id "G4442.1";
chr19	PacBio	exon	49461619	49461800	.	+	.	gene_id "ENSG00000161618"; transcript_id "G4442.1";
chr19	PacBio	exon	49461884	49462036	.	+	.	gene_id "ENSG00000161618"; transcript_id "G4442.1";
chr19	PacBio	exon	49462570	49462755	.	+	.	gene_id "ENSG00000161618"; transcript_id "G4442.1";
chr19	PacBio	exon	49463854	49463949	.	+	.	gene_id "ENSG00000161618"; transcript_id "G4442.1";
chr19	PacBio	exon	49464127	49464263	.	+	.	gene_id "ENSG00000161618"; transcript_id "G4442.1";
chr19	PacBio	exon	49464417	49464522	.	+	.	gene_id "ENSG00000161618"; transcript_id "G4442.1";
chr19	PacBio	exon	49464632	49464762	.	+	.	gene_id "ENSG00000161618"; transcript_id "G4442.1";
chr19	PacBio	exon	49465738	49465905	.	+	.	gene_id "ENSG00000161618"; transcript_id "G4442.1";
chr19	PacBio	exon	49466082	49466283	.	+	.	gene_id "ENSG00000161618"; transcript_id "G4442.1";
chr19	PacBio	exon	49468381	49468566	.	+	.	gene_id "ENSG00000161618"; transcript_id "G4442.1";
chr19	PacBio	exon	49468864	49468986	.	+	.	gene_id "ENSG00000161618"; transcript_id "G4442.1";
chr19	PacBio	exon	49470306	49470588	.	+	.	gene_id "ENSG00000161618"; transcript_id "G4442.1";
chr19	PacBio	CDS	49453332	49453421	.	+	.	gene_id "ENSG00000161618"; transcript_id "G4442.1";
chr19	PacBio	CDS	49458486	49458588	.	+	.	gene_id "ENSG00000161618"; transcript_id "G4442.1";
chr19	PacBio	CDS	49458960	49459086	.	+	.	gene_id "ENSG00000161618"; transcript_id "G4442.1";
chr19	PacBio	CDS	49459670	49459848	.	+	.	gene_id "ENSG00000161618"; transcript_id "G4442.1";
chr19	PacBio	CDS	49460822	49460899	.	+	.	gene_id "ENSG00000161618"; transcript_id "G4442.1";
chr19	PacBio	CDS	49461619	49461800	.	+	.	gene_id "ENSG00000161618"; transcript_id "G4442.1";
chr19	PacBio	CDS	49461884	49462036	.	+	.	gene_id "ENSG00000161618"; transcript_id "G4442.1";
chr19	PacBio	CDS	49462570	49462755	.	+	.	gene_id "ENSG00000161618"; transcript_id "G4442.1";
chr19	PacBio	CDS	49463854	49463949	.	+	.	gene_id "ENSG00000161618"; transcript_id "G4442.1";
chr19	PacBio	CDS	49464127	49464263	.	+	.	gene_id "ENSG00000161618"; transcript_id "G4442.1";
chr19	PacBio	CDS	49464417	49464522	.	+	.	gene_id "ENSG00000161618"; transcript_id "G4442.1";
chr19	PacBio	CDS	49464632	49464762	.	+	.	gene_id "ENSG00000161618"; transcript_id "G4442.1";
chr19	PacBio	CDS	49465738	49465905	.	+	.	gene_id "ENSG00000161618"; transcript_id "G4442.1";
chr19	PacBio	CDS	49466082	49466283	.	+	.	gene_id "ENSG00000161618"; transcript_id "G4442.1";
chr19	PacBio	CDS	49468381	49468566	.	+	.	gene_id "ENSG00000161618"; transcript_id "G4442.1";
chr19	PacBio	CDS	49468864	49468986	.	+	.	gene_id "ENSG00000161618"; transcript_id "G4442.1";
chr19	PacBio	CDS	49470306	49470467	.	+	.	gene_id "ENSG00000161618"; transcript_id "G4442.1";
chr19	PacBio	transcript	49453225	49470588	.	+	.	gene_id "ENSG00000161618"; transcript_id "G4442.3";
chr19	PacBio	exon	49453225	49453421	.	+	.	gene_id "ENSG00000161618"; transcript_id "G4442.3";
chr19	PacBio	exon	49458486	49458588	.	+	.	gene_id "ENSG00000161618"; transcript_id "G4442.3";
chr19	PacBio	exon	49458960	49459086	.	+	.	gene_id "ENSG00000161618"; transcript_id "G4442.3";
chr19	PacBio	exon	49459670	49459848	.	+	.	gene_id "ENSG00000161618"; transcript_id "G4442.3";
chr19	PacBio	exon	49460822	49460899	.	+	.	gene_id "ENSG00000161618"; transcript_id "G4442.3";
chr19	PacBio	exon	49461619	49461800	.	+	.	gene_id "ENSG00000161618"; transcript_id "G4442.3";
chr19	PacBio	exon	49462570	49462755	.	+	.	gene_id "ENSG00000161618"; transcript_id "G4442.3";
chr19	PacBio	exon	49463854	49463949	.	+	.	gene_id "ENSG00000161618"; transcript_id "G4442.3";
chr19	PacBio	exon	49464127	49464263	.	+	.	gene_id "ENSG00000161618"; transcript_id "G4442.3";
chr19	PacBio	exon	49464417	49464522	.	+	.	gene_id "ENSG00000161618"; transcript_id "G4442.3";
chr19	PacBio	exon	49464632	49464762	.	+	.	gene_id "ENSG00000161618"; transcript_id "G4442.3";
chr19	PacBio	exon	49465738	49465905	.	+	.	gene_id "ENSG00000161618"; transcript_id "G4442.3";
chr19	PacBio	exon	49466082	49466283	.	+	.	gene_id "ENSG00000161618"; transcript_id "G4442.3";
chr19	PacBio	exon	49468381	49468566	.	+	.	gene_id "ENSG00000161618"; transcript_id "G4442.3";
chr19	PacBio	exon	49468864	49468986	.	+	.	gene_id "ENSG00000161618"; transcript_id "G4442.3";
chr19	PacBio	exon	49470306	49470588	.	+	.	gene_id "ENSG00000161618"; transcript_id "G4442.3";
chr19	PacBio	CDS	49453332	49453421	.	+	.	gene_id "ENSG00000161618"; transcript_id "G4442.3";
chr19	PacBio	CDS	49458486	49458588	.	+	.	gene_id "ENSG00000161618"; transcript_id "G4442.3";
chr19	PacBio	CDS	49458960	49459086	.	+	.	gene_id "ENSG00000161618"; transcript_id "G4442.3";
chr19	PacBio	CDS	49459670	49459848	.	+	.	gene_id "ENSG00000161618"; transcript_id "G4442.3";
chr19	PacBio	CDS	49460822	49460899	.	+	.	gene_id "ENSG00000161618"; transcript_id "G4442.3";
chr19	PacBio	CDS	49461619	49461800	.	+	.	gene_id "ENSG00000161618"; transcript_id "G4442.3";
chr19	PacBio	CDS	49462570	49462755	.	+	.	gene_id "ENSG00000161618"; transcript_id "G4442.3";
chr19	PacBio	CDS	49463854	49463949	.	+	.	gene_id "ENSG00000161618"; transcript_id "G4442.3";
chr19	PacBio	CDS	49464127	49464263	.	+	.	gene_id "ENSG00000161618"; transcript_id "G4442.3";
chr19	PacBio	CDS	49464417	49464522	.	+	.	gene_id "ENSG00000161618"; transcript_id "G4442.3";
chr19	PacBio	CDS	49464632	49464762	.	+	.	gene_id "ENSG00000161618"; transcript_id "G4442.3";
chr19	PacBio	CDS	49465738	49465905	.	+	.	gene_id "ENSG00000161618"; transcript_id "G4442.3";
chr19	PacBio	CDS	49466082	49466283	.	+	.	gene_id "ENSG00000161618"; transcript_id "G4442.3";
chr19	PacBio	CDS	49468381	49468566	.	+	.	gene_id "ENSG00000161618"; transcript_id "G4442.3";
chr19	PacBio	CDS	49468864	49468986	.	+	.	gene_id "ENSG00000161618"; transcript_id "G4442.3";
chr19	PacBio	CDS	49470306	49470467	.	+	.	gene_id "ENSG00000161618"; transcript_id "G4442.3";
chr19	PacBio	transcript	49474216	49486230	.	+	.	gene_id "ENSG00000090554"; transcript_id "G4443.1";
chr19	PacBio	exon	49474216	49474281	.	+	.	gene_id "ENSG00000090554"; transcript_id "G4443.1";
chr19	PacBio	exon	49474603	49474672	.	+	.	gene_id "ENSG00000090554"; transcript_id "G4443.1";
chr19	PacBio	exon	49475691	49475801	.	+	.	gene_id "ENSG00000090554"; transcript_id "G4443.1";
chr19	PacBio	exon	49476145	49476198	.	+	.	gene_id "ENSG00000090554"; transcript_id "G4443.1";
chr19	PacBio	exon	49476423	49476566	.	+	.	gene_id "ENSG00000090554"; transcript_id "G4443.1";
chr19	PacBio	exon	49478909	49479047	.	+	.	gene_id "ENSG00000090554"; transcript_id "G4443.1";
chr19	PacBio	exon	49480298	49480476	.	+	.	gene_id "ENSG00000090554"; transcript_id "G4443.1";
chr19	PacBio	exon	49480552	49480620	.	+	.	gene_id "ENSG00000090554"; transcript_id "G4443.1";
chr19	PacBio	exon	49486015	49486230	.	+	.	gene_id "ENSG00000090554"; transcript_id "G4443.1";
chr19	PacBio	CDS	49474640	49474672	.	+	.	gene_id "ENSG00000090554"; transcript_id "G4443.1";
chr19	PacBio	CDS	49475691	49475801	.	+	.	gene_id "ENSG00000090554"; transcript_id "G4443.1";
chr19	PacBio	CDS	49476145	49476198	.	+	.	gene_id "ENSG00000090554"; transcript_id "G4443.1";
chr19	PacBio	CDS	49476423	49476566	.	+	.	gene_id "ENSG00000090554"; transcript_id "G4443.1";
chr19	PacBio	CDS	49478909	49479047	.	+	.	gene_id "ENSG00000090554"; transcript_id "G4443.1";
chr19	PacBio	CDS	49480298	49480476	.	+	.	gene_id "ENSG00000090554"; transcript_id "G4443.1";
chr19	PacBio	CDS	49480552	49480599	.	+	.	gene_id "ENSG00000090554"; transcript_id "G4443.1";
chr19	PacBio	transcript	49487608	49489330	.	+	.	gene_id "ENSG00000142541"; transcript_id "G4444.1";
chr19	PacBio	exon	49487608	49489330	.	+	.	gene_id "ENSG00000142541"; transcript_id "G4444.1";
chr19	PacBio	transcript	49527993	49543632	.	+	.	gene_id "ENSG00000142552"; transcript_id "G4445.1";
chr19	PacBio	exon	49527993	49528058	.	+	.	gene_id "ENSG00000142552"; transcript_id "G4445.1";
chr19	PacBio	exon	49528467	49528714	.	+	.	gene_id "ENSG00000142552"; transcript_id "G4445.1";
chr19	PacBio	exon	49534193	49534395	.	+	.	gene_id "ENSG00000142552"; transcript_id "G4445.1";
chr19	PacBio	exon	49537033	49537205	.	+	.	gene_id "ENSG00000142552"; transcript_id "G4445.1";
chr19	PacBio	exon	49539119	49539179	.	+	.	gene_id "ENSG00000142552"; transcript_id "G4445.1";
chr19	PacBio	exon	49542553	49542752	.	+	.	gene_id "ENSG00000142552"; transcript_id "G4445.1";
chr19	PacBio	exon	49543106	49543632	.	+	.	gene_id "ENSG00000142552"; transcript_id "G4445.1";
chr19	PacBio	CDS	49528476	49528714	.	+	.	gene_id "ENSG00000142552"; transcript_id "G4445.1";
chr19	PacBio	CDS	49534193	49534395	.	+	.	gene_id "ENSG00000142552"; transcript_id "G4445.1";
chr19	PacBio	CDS	49537033	49537205	.	+	.	gene_id "ENSG00000142552"; transcript_id "G4445.1";
chr19	PacBio	CDS	49539119	49539179	.	+	.	gene_id "ENSG00000142552"; transcript_id "G4445.1";
chr19	PacBio	CDS	49542553	49542752	.	+	.	gene_id "ENSG00000142552"; transcript_id "G4445.1";
chr19	PacBio	CDS	49543106	49543213	.	+	.	gene_id "ENSG00000142552"; transcript_id "G4445.1";
chr19	PacBio	transcript	49528003	49535526	.	+	.	gene_id "ENSG00000142552"; transcript_id "G4445.2";
chr19	PacBio	exon	49528003	49528058	.	+	.	gene_id "ENSG00000142552"; transcript_id "G4445.2";
chr19	PacBio	exon	49528467	49528714	.	+	.	gene_id "ENSG00000142552"; transcript_id "G4445.2";
chr19	PacBio	exon	49534193	49535526	.	+	.	gene_id "ENSG00000142552"; transcript_id "G4445.2";
chr19	PacBio	CDS	49528476	49528714	.	+	.	gene_id "ENSG00000142552"; transcript_id "G4445.2";
chr19	PacBio	CDS	49534193	49534436	.	+	.	gene_id "ENSG00000142552"; transcript_id "G4445.2";
chr19	PacBio	transcript	49555712	49580556	.	-	.	gene_id "ENSG00000142546"; transcript_id "G4446.1";
chr19	PacBio	exon	49555712	49555822	.	-	.	gene_id "ENSG00000142546"; transcript_id "G4446.1";
chr19	PacBio	exon	49556317	49556425	.	-	.	gene_id "ENSG00000142546"; transcript_id "G4446.1";
chr19	PacBio	exon	49556549	49556736	.	-	.	gene_id "ENSG00000142546"; transcript_id "G4446.1";
chr19	PacBio	exon	49556875	49556993	.	-	.	gene_id "ENSG00000142546"; transcript_id "G4446.1";
chr19	PacBio	exon	49557090	49557249	.	-	.	gene_id "ENSG00000142546"; transcript_id "G4446.1";
chr19	PacBio	exon	49558897	49558978	.	-	.	gene_id "ENSG00000142546"; transcript_id "G4446.1";
chr19	PacBio	exon	49559934	49560039	.	-	.	gene_id "ENSG00000142546"; transcript_id "G4446.1";
chr19	PacBio	exon	49560622	49560692	.	-	.	gene_id "ENSG00000142546"; transcript_id "G4446.1";
chr19	PacBio	exon	49580515	49580556	.	-	.	gene_id "ENSG00000142546"; transcript_id "G4446.1";
chr19	PacBio	CDS	49555751	49555822	.	-	.	gene_id "ENSG00000142546"; transcript_id "G4446.1";
chr19	PacBio	CDS	49556317	49556425	.	-	.	gene_id "ENSG00000142546"; transcript_id "G4446.1";
chr19	PacBio	CDS	49556549	49556736	.	-	.	gene_id "ENSG00000142546"; transcript_id "G4446.1";
chr19	PacBio	CDS	49556875	49556993	.	-	.	gene_id "ENSG00000142546"; transcript_id "G4446.1";
chr19	PacBio	CDS	49557090	49557249	.	-	.	gene_id "ENSG00000142546"; transcript_id "G4446.1";
chr19	PacBio	CDS	49558897	49558978	.	-	.	gene_id "ENSG00000142546"; transcript_id "G4446.1";
chr19	PacBio	CDS	49559934	49560039	.	-	.	gene_id "ENSG00000142546"; transcript_id "G4446.1";
chr19	PacBio	CDS	49560622	49560691	.	-	.	gene_id "ENSG00000142546"; transcript_id "G4446.1";
chr19	PacBio	transcript	49558441	49580570	.	-	.	gene_id "ENSG00000142546"; transcript_id "G4446.2";
chr19	PacBio	exon	49558441	49560692	.	-	.	gene_id "ENSG00000142546"; transcript_id "G4446.2";
chr19	PacBio	exon	49580515	49580570	.	-	.	gene_id "ENSG00000142546"; transcript_id "G4446.2";
chr19	PacBio	transcript	49591428	49626438	.	+	.	gene_id "ENSG00000126464"; transcript_id "G4447.1";
chr19	PacBio	exon	49591428	49591740	.	+	.	gene_id "ENSG00000126464"; transcript_id "G4447.1";
chr19	PacBio	exon	49593327	49593439	.	+	.	gene_id "ENSG00000126464"; transcript_id "G4447.1";
chr19	PacBio	exon	49594454	49594615	.	+	.	gene_id "ENSG00000126464"; transcript_id "G4447.1";
chr19	PacBio	exon	49594697	49598013	.	+	.	gene_id "ENSG00000126464"; transcript_id "G4447.1";
chr19	PacBio	exon	49599272	49599938	.	+	.	gene_id "ENSG00000126464"; transcript_id "G4447.1";
chr19	PacBio	exon	49601491	49601918	.	+	.	gene_id "ENSG00000126464"; transcript_id "G4447.1";
chr19	PacBio	exon	49614533	49614649	.	+	.	gene_id "ENSG00000126464"; transcript_id "G4447.1";
chr19	PacBio	exon	49614876	49615009	.	+	.	gene_id "ENSG00000126464"; transcript_id "G4447.1";
chr19	PacBio	exon	49615747	49616219	.	+	.	gene_id "ENSG00000126464"; transcript_id "G4447.1";
chr19	PacBio	exon	49620352	49620477	.	+	.	gene_id "ENSG00000126464"; transcript_id "G4447.1";
chr19	PacBio	exon	49621525	49621622	.	+	.	gene_id "ENSG00000126464"; transcript_id "G4447.1";
chr19	PacBio	exon	49624844	49624990	.	+	.	gene_id "ENSG00000126464"; transcript_id "G4447.1";
chr19	PacBio	exon	49625105	49625200	.	+	.	gene_id "ENSG00000126464"; transcript_id "G4447.1";
chr19	PacBio	exon	49625461	49626438	.	+	.	gene_id "ENSG00000126464"; transcript_id "G4447.1";
chr19	PacBio	CDS	49591655	49591740	.	+	.	gene_id "ENSG00000126464"; transcript_id "G4447.1";
chr19	PacBio	CDS	49593327	49593439	.	+	.	gene_id "ENSG00000126464"; transcript_id "G4447.1";
chr19	PacBio	CDS	49594454	49594615	.	+	.	gene_id "ENSG00000126464"; transcript_id "G4447.1";
chr19	PacBio	CDS	49594697	49598013	.	+	.	gene_id "ENSG00000126464"; transcript_id "G4447.1";
chr19	PacBio	CDS	49599272	49599938	.	+	.	gene_id "ENSG00000126464"; transcript_id "G4447.1";
chr19	PacBio	CDS	49601491	49601918	.	+	.	gene_id "ENSG00000126464"; transcript_id "G4447.1";
chr19	PacBio	CDS	49614533	49614649	.	+	.	gene_id "ENSG00000126464"; transcript_id "G4447.1";
chr19	PacBio	CDS	49614876	49615009	.	+	.	gene_id "ENSG00000126464"; transcript_id "G4447.1";
chr19	PacBio	CDS	49615747	49616219	.	+	.	gene_id "ENSG00000126464"; transcript_id "G4447.1";
chr19	PacBio	CDS	49620352	49620477	.	+	.	gene_id "ENSG00000126464"; transcript_id "G4447.1";
chr19	PacBio	CDS	49621525	49621622	.	+	.	gene_id "ENSG00000126464"; transcript_id "G4447.1";
chr19	PacBio	CDS	49624844	49624990	.	+	.	gene_id "ENSG00000126464"; transcript_id "G4447.1";
chr19	PacBio	CDS	49625105	49625200	.	+	.	gene_id "ENSG00000126464"; transcript_id "G4447.1";
chr19	PacBio	CDS	49625461	49625607	.	+	.	gene_id "ENSG00000126464"; transcript_id "G4447.1";
chr19	PacBio	transcript	49635293	49640140	.	-	.	gene_id "ENSG00000126458"; transcript_id "G4448.1";
chr19	PacBio	exon	49635293	49635660	.	-	.	gene_id "ENSG00000126458"; transcript_id "G4448.1";
chr19	PacBio	exon	49635734	49635852	.	-	.	gene_id "ENSG00000126458"; transcript_id "G4448.1";
chr19	PacBio	exon	49636619	49636727	.	-	.	gene_id "ENSG00000126458"; transcript_id "G4448.1";
chr19	PacBio	exon	49636824	49636926	.	-	.	gene_id "ENSG00000126458"; transcript_id "G4448.1";
chr19	PacBio	exon	49637043	49637130	.	-	.	gene_id "ENSG00000126458"; transcript_id "G4448.1";
chr19	PacBio	exon	49639946	49640140	.	-	.	gene_id "ENSG00000126458"; transcript_id "G4448.1";
chr19	PacBio	CDS	49635576	49635660	.	-	.	gene_id "ENSG00000126458"; transcript_id "G4448.1";
chr19	PacBio	CDS	49635734	49635852	.	-	.	gene_id "ENSG00000126458"; transcript_id "G4448.1";
chr19	PacBio	CDS	49636619	49636727	.	-	.	gene_id "ENSG00000126458"; transcript_id "G4448.1";
chr19	PacBio	CDS	49636824	49636926	.	-	.	gene_id "ENSG00000126458"; transcript_id "G4448.1";
chr19	PacBio	CDS	49637043	49637130	.	-	.	gene_id "ENSG00000126458"; transcript_id "G4448.1";
chr19	PacBio	CDS	49639946	49640098	.	-	.	gene_id "ENSG00000126458"; transcript_id "G4448.1";
chr19	PacBio	transcript	49642209	49658641	.	+	.	gene_id "ENSG00000126461"; transcript_id "G4449.1";
chr19	PacBio	exon	49642209	49642242	.	+	.	gene_id "ENSG00000126461"; transcript_id "G4449.1";
chr19	PacBio	exon	49645021	49645134	.	+	.	gene_id "ENSG00000126461"; transcript_id "G4449.1";
chr19	PacBio	exon	49645354	49645411	.	+	.	gene_id "ENSG00000126461"; transcript_id "G4449.1";
chr19	PacBio	exon	49646108	49646202	.	+	.	gene_id "ENSG00000126461"; transcript_id "G4449.1";
chr19	PacBio	exon	49646526	49646626	.	+	.	gene_id "ENSG00000126461"; transcript_id "G4449.1";
chr19	PacBio	exon	49646715	49646830	.	+	.	gene_id "ENSG00000126461"; transcript_id "G4449.1";
chr19	PacBio	exon	49650868	49653705	.	+	.	gene_id "ENSG00000126461"; transcript_id "G4449.1";
chr19	PacBio	exon	49654349	49654431	.	+	.	gene_id "ENSG00000126461"; transcript_id "G4449.1";
chr19	PacBio	exon	49654652	49654870	.	+	.	gene_id "ENSG00000126461"; transcript_id "G4449.1";
chr19	PacBio	exon	49657761	49657889	.	+	.	gene_id "ENSG00000126461"; transcript_id "G4449.1";
chr19	PacBio	exon	49658208	49658641	.	+	.	gene_id "ENSG00000126461"; transcript_id "G4449.1";
chr19	PacBio	CDS	49645027	49645134	.	+	.	gene_id "ENSG00000126461"; transcript_id "G4449.1";
chr19	PacBio	CDS	49645354	49645411	.	+	.	gene_id "ENSG00000126461"; transcript_id "G4449.1";
chr19	PacBio	CDS	49646108	49646202	.	+	.	gene_id "ENSG00000126461"; transcript_id "G4449.1";
chr19	PacBio	CDS	49646526	49646626	.	+	.	gene_id "ENSG00000126461"; transcript_id "G4449.1";
chr19	PacBio	CDS	49646715	49646830	.	+	.	gene_id "ENSG00000126461"; transcript_id "G4449.1";
chr19	PacBio	CDS	49650868	49653705	.	+	.	gene_id "ENSG00000126461"; transcript_id "G4449.1";
chr19	PacBio	CDS	49654349	49654431	.	+	.	gene_id "ENSG00000126461"; transcript_id "G4449.1";
chr19	PacBio	CDS	49654652	49654870	.	+	.	gene_id "ENSG00000126461"; transcript_id "G4449.1";
chr19	PacBio	CDS	49657761	49657889	.	+	.	gene_id "ENSG00000126461"; transcript_id "G4449.1";
chr19	PacBio	CDS	49658208	49658399	.	+	.	gene_id "ENSG00000126461"; transcript_id "G4449.1";
chr19	PacBio	transcript	49659570	49665857	.	-	.	gene_id "ENSG00000126456"; transcript_id "G4450.1";
chr19	PacBio	exon	49659570	49659833	.	-	.	gene_id "ENSG00000126456"; transcript_id "G4450.1";
chr19	PacBio	exon	49660713	49660828	.	-	.	gene_id "ENSG00000126456"; transcript_id "G4450.1";
chr19	PacBio	exon	49661948	49662328	.	-	.	gene_id "ENSG00000126456"; transcript_id "G4450.1";
chr19	PacBio	exon	49662425	49662617	.	-	.	gene_id "ENSG00000126456"; transcript_id "G4450.1";
chr19	PacBio	exon	49663188	49663258	.	-	.	gene_id "ENSG00000126456"; transcript_id "G4450.1";
chr19	PacBio	exon	49663343	49663514	.	-	.	gene_id "ENSG00000126456"; transcript_id "G4450.1";
chr19	PacBio	exon	49664674	49664846	.	-	.	gene_id "ENSG00000126456"; transcript_id "G4450.1";
chr19	PacBio	exon	49665631	49665857	.	-	.	gene_id "ENSG00000126456"; transcript_id "G4450.1";
chr19	PacBio	CDS	49659648	49659833	.	-	.	gene_id "ENSG00000126456"; transcript_id "G4450.1";
chr19	PacBio	CDS	49660713	49660828	.	-	.	gene_id "ENSG00000126456"; transcript_id "G4450.1";
chr19	PacBio	CDS	49661948	49662328	.	-	.	gene_id "ENSG00000126456"; transcript_id "G4450.1";
chr19	PacBio	CDS	49662425	49662617	.	-	.	gene_id "ENSG00000126456"; transcript_id "G4450.1";
chr19	PacBio	CDS	49663188	49663258	.	-	.	gene_id "ENSG00000126456"; transcript_id "G4450.1";
chr19	PacBio	CDS	49663343	49663514	.	-	.	gene_id "ENSG00000126456"; transcript_id "G4450.1";
chr19	PacBio	CDS	49664674	49664838	.	-	.	gene_id "ENSG00000126456"; transcript_id "G4450.1";
chr19	PacBio	transcript	49659572	49664526	.	-	.	gene_id "ENSG00000126456"; transcript_id "G4450.2";
chr19	PacBio	exon	49659572	49659833	.	-	.	gene_id "ENSG00000126456"; transcript_id "G4450.2";
chr19	PacBio	exon	49660713	49660828	.	-	.	gene_id "ENSG00000126456"; transcript_id "G4450.2";
chr19	PacBio	exon	49661948	49662328	.	-	.	gene_id "ENSG00000126456"; transcript_id "G4450.2";
chr19	PacBio	exon	49662425	49662617	.	-	.	gene_id "ENSG00000126456"; transcript_id "G4450.2";
chr19	PacBio	exon	49663188	49663258	.	-	.	gene_id "ENSG00000126456"; transcript_id "G4450.2";
chr19	PacBio	exon	49663343	49663514	.	-	.	gene_id "ENSG00000126456"; transcript_id "G4450.2";
chr19	PacBio	exon	49664443	49664526	.	-	.	gene_id "ENSG00000126456"; transcript_id "G4450.2";
chr19	PacBio	CDS	49659648	49659833	.	-	.	gene_id "ENSG00000126456"; transcript_id "G4450.2";
chr19	PacBio	CDS	49660713	49660828	.	-	.	gene_id "ENSG00000126456"; transcript_id "G4450.2";
chr19	PacBio	CDS	49661948	49662328	.	-	.	gene_id "ENSG00000126456"; transcript_id "G4450.2";
chr19	PacBio	CDS	49662425	49662617	.	-	.	gene_id "ENSG00000126456"; transcript_id "G4450.2";
chr19	PacBio	CDS	49663188	49663258	.	-	.	gene_id "ENSG00000126456"; transcript_id "G4450.2";
chr19	PacBio	CDS	49663343	49663514	.	-	.	gene_id "ENSG00000126456"; transcript_id "G4450.2";
chr19	PacBio	CDS	49664443	49664502	.	-	.	gene_id "ENSG00000126456"; transcript_id "G4450.2";
chr19	PacBio	transcript	49659574	49665857	.	-	.	gene_id "ENSG00000126456"; transcript_id "G4450.3";
chr19	PacBio	exon	49659574	49659833	.	-	.	gene_id "ENSG00000126456"; transcript_id "G4450.3";
chr19	PacBio	exon	49660713	49660828	.	-	.	gene_id "ENSG00000126456"; transcript_id "G4450.3";
chr19	PacBio	exon	49661948	49662328	.	-	.	gene_id "ENSG00000126456"; transcript_id "G4450.3";
chr19	PacBio	exon	49662425	49662617	.	-	.	gene_id "ENSG00000126456"; transcript_id "G4450.3";
chr19	PacBio	exon	49663188	49663258	.	-	.	gene_id "ENSG00000126456"; transcript_id "G4450.3";
chr19	PacBio	exon	49663343	49663514	.	-	.	gene_id "ENSG00000126456"; transcript_id "G4450.3";
chr19	PacBio	exon	49664587	49664673	.	-	.	gene_id "ENSG00000126456"; transcript_id "G4450.3";
chr19	PacBio	exon	49665631	49665857	.	-	.	gene_id "ENSG00000126456"; transcript_id "G4450.3";
chr19	PacBio	CDS	49659648	49659833	.	-	.	gene_id "ENSG00000126456"; transcript_id "G4450.3";
chr19	PacBio	CDS	49660713	49660828	.	-	.	gene_id "ENSG00000126456"; transcript_id "G4450.3";
chr19	PacBio	CDS	49661948	49662328	.	-	.	gene_id "ENSG00000126456"; transcript_id "G4450.3";
chr19	PacBio	CDS	49662425	49662587	.	-	.	gene_id "ENSG00000126456"; transcript_id "G4450.3";
chr19	PacBio	transcript	49675810	49688447	.	+	.	gene_id "ENSG00000126457"; transcript_id "G4451.1";
chr19	PacBio	exon	49675810	49676439	.	+	.	gene_id "ENSG00000126457"; transcript_id "G4451.1";
chr19	PacBio	exon	49679872	49679929	.	+	.	gene_id "ENSG00000126457"; transcript_id "G4451.1";
chr19	PacBio	exon	49680140	49680253	.	+	.	gene_id "ENSG00000126457"; transcript_id "G4451.1";
chr19	PacBio	exon	49680487	49680588	.	+	.	gene_id "ENSG00000126457"; transcript_id "G4451.1";
chr19	PacBio	exon	49681910	49682065	.	+	.	gene_id "ENSG00000126457"; transcript_id "G4451.1";
chr19	PacBio	exon	49682196	49682259	.	+	.	gene_id "ENSG00000126457"; transcript_id "G4451.1";
chr19	PacBio	exon	49683927	49684069	.	+	.	gene_id "ENSG00000126457"; transcript_id "G4451.1";
chr19	PacBio	exon	49684754	49684841	.	+	.	gene_id "ENSG00000126457"; transcript_id "G4451.1";
chr19	PacBio	exon	49684922	49685037	.	+	.	gene_id "ENSG00000126457"; transcript_id "G4451.1";
chr19	PacBio	exon	49686093	49686243	.	+	.	gene_id "ENSG00000126457"; transcript_id "G4451.1";
chr19	PacBio	exon	49686605	49686726	.	+	.	gene_id "ENSG00000126457"; transcript_id "G4451.1";
chr19	PacBio	exon	49688162	49688447	.	+	.	gene_id "ENSG00000126457"; transcript_id "G4451.1";
chr19	PacBio	CDS	49680236	49680253	.	+	.	gene_id "ENSG00000126457"; transcript_id "G4451.1";
chr19	PacBio	CDS	49680487	49680588	.	+	.	gene_id "ENSG00000126457"; transcript_id "G4451.1";
chr19	PacBio	CDS	49681910	49682065	.	+	.	gene_id "ENSG00000126457"; transcript_id "G4451.1";
chr19	PacBio	CDS	49682196	49682259	.	+	.	gene_id "ENSG00000126457"; transcript_id "G4451.1";
chr19	PacBio	CDS	49683927	49684069	.	+	.	gene_id "ENSG00000126457"; transcript_id "G4451.1";
chr19	PacBio	CDS	49684754	49684841	.	+	.	gene_id "ENSG00000126457"; transcript_id "G4451.1";
chr19	PacBio	CDS	49684922	49685037	.	+	.	gene_id "ENSG00000126457"; transcript_id "G4451.1";
chr19	PacBio	CDS	49686093	49686243	.	+	.	gene_id "ENSG00000126457"; transcript_id "G4451.1";
chr19	PacBio	CDS	49686605	49686726	.	+	.	gene_id "ENSG00000126457"; transcript_id "G4451.1";
chr19	PacBio	CDS	49688162	49688245	.	+	.	gene_id "ENSG00000126457"; transcript_id "G4451.1";
chr19	PacBio	transcript	49675886	49688447	.	+	.	gene_id "ENSG00000126457"; transcript_id "G4451.2";
chr19	PacBio	exon	49675886	49676439	.	+	.	gene_id "ENSG00000126457"; transcript_id "G4451.2";
chr19	PacBio	exon	49680487	49680588	.	+	.	gene_id "ENSG00000126457"; transcript_id "G4451.2";
chr19	PacBio	exon	49681910	49682065	.	+	.	gene_id "ENSG00000126457"; transcript_id "G4451.2";
chr19	PacBio	exon	49682196	49682259	.	+	.	gene_id "ENSG00000126457"; transcript_id "G4451.2";
chr19	PacBio	exon	49683927	49684069	.	+	.	gene_id "ENSG00000126457"; transcript_id "G4451.2";
chr19	PacBio	exon	49684754	49684841	.	+	.	gene_id "ENSG00000126457"; transcript_id "G4451.2";
chr19	PacBio	exon	49684922	49685037	.	+	.	gene_id "ENSG00000126457"; transcript_id "G4451.2";
chr19	PacBio	exon	49686093	49686243	.	+	.	gene_id "ENSG00000126457"; transcript_id "G4451.2";
chr19	PacBio	exon	49686605	49686726	.	+	.	gene_id "ENSG00000126457"; transcript_id "G4451.2";
chr19	PacBio	exon	49688162	49688447	.	+	.	gene_id "ENSG00000126457"; transcript_id "G4451.2";
chr19	PacBio	CDS	49680535	49680588	.	+	.	gene_id "ENSG00000126457"; transcript_id "G4451.2";
chr19	PacBio	CDS	49681910	49682065	.	+	.	gene_id "ENSG00000126457"; transcript_id "G4451.2";
chr19	PacBio	CDS	49682196	49682259	.	+	.	gene_id "ENSG00000126457"; transcript_id "G4451.2";
chr19	PacBio	CDS	49683927	49684069	.	+	.	gene_id "ENSG00000126457"; transcript_id "G4451.2";
chr19	PacBio	CDS	49684754	49684841	.	+	.	gene_id "ENSG00000126457"; transcript_id "G4451.2";
chr19	PacBio	CDS	49684922	49685037	.	+	.	gene_id "ENSG00000126457"; transcript_id "G4451.2";
chr19	PacBio	CDS	49686093	49686243	.	+	.	gene_id "ENSG00000126457"; transcript_id "G4451.2";
chr19	PacBio	CDS	49686605	49686726	.	+	.	gene_id "ENSG00000126457"; transcript_id "G4451.2";
chr19	PacBio	CDS	49688162	49688245	.	+	.	gene_id "ENSG00000126457"; transcript_id "G4451.2";
chr19	PacBio	transcript	49677180	49688447	.	+	.	gene_id "ENSG00000126457"; transcript_id "G4451.3";
chr19	PacBio	exon	49677180	49677316	.	+	.	gene_id "ENSG00000126457"; transcript_id "G4451.3";
chr19	PacBio	exon	49679872	49679925	.	+	.	gene_id "ENSG00000126457"; transcript_id "G4451.3";
chr19	PacBio	exon	49680487	49680588	.	+	.	gene_id "ENSG00000126457"; transcript_id "G4451.3";
chr19	PacBio	exon	49681910	49682065	.	+	.	gene_id "ENSG00000126457"; transcript_id "G4451.3";
chr19	PacBio	exon	49682196	49682259	.	+	.	gene_id "ENSG00000126457"; transcript_id "G4451.3";
chr19	PacBio	exon	49683927	49684069	.	+	.	gene_id "ENSG00000126457"; transcript_id "G4451.3";
chr19	PacBio	exon	49684754	49684841	.	+	.	gene_id "ENSG00000126457"; transcript_id "G4451.3";
chr19	PacBio	exon	49684922	49685037	.	+	.	gene_id "ENSG00000126457"; transcript_id "G4451.3";
chr19	PacBio	exon	49686093	49686243	.	+	.	gene_id "ENSG00000126457"; transcript_id "G4451.3";
chr19	PacBio	exon	49686605	49686726	.	+	.	gene_id "ENSG00000126457"; transcript_id "G4451.3";
chr19	PacBio	exon	49688162	49688447	.	+	.	gene_id "ENSG00000126457"; transcript_id "G4451.3";
chr19	PacBio	CDS	49677281	49677316	.	+	.	gene_id "ENSG00000126457"; transcript_id "G4451.3";
chr19	PacBio	CDS	49679872	49679925	.	+	.	gene_id "ENSG00000126457"; transcript_id "G4451.3";
chr19	PacBio	CDS	49680487	49680588	.	+	.	gene_id "ENSG00000126457"; transcript_id "G4451.3";
chr19	PacBio	CDS	49681910	49682065	.	+	.	gene_id "ENSG00000126457"; transcript_id "G4451.3";
chr19	PacBio	CDS	49682196	49682259	.	+	.	gene_id "ENSG00000126457"; transcript_id "G4451.3";
chr19	PacBio	CDS	49683927	49684069	.	+	.	gene_id "ENSG00000126457"; transcript_id "G4451.3";
chr19	PacBio	CDS	49684754	49684841	.	+	.	gene_id "ENSG00000126457"; transcript_id "G4451.3";
chr19	PacBio	CDS	49684922	49685037	.	+	.	gene_id "ENSG00000126457"; transcript_id "G4451.3";
chr19	PacBio	CDS	49686093	49686243	.	+	.	gene_id "ENSG00000126457"; transcript_id "G4451.3";
chr19	PacBio	CDS	49686605	49686726	.	+	.	gene_id "ENSG00000126457"; transcript_id "G4451.3";
chr19	PacBio	CDS	49688162	49688245	.	+	.	gene_id "ENSG00000126457"; transcript_id "G4451.3";
chr19	PacBio	transcript	49677229	49688447	.	+	.	gene_id "ENSG00000126457"; transcript_id "G4451.4";
chr19	PacBio	exon	49677229	49677316	.	+	.	gene_id "ENSG00000126457"; transcript_id "G4451.4";
chr19	PacBio	exon	49681910	49682065	.	+	.	gene_id "ENSG00000126457"; transcript_id "G4451.4";
chr19	PacBio	exon	49682196	49682259	.	+	.	gene_id "ENSG00000126457"; transcript_id "G4451.4";
chr19	PacBio	exon	49683927	49684069	.	+	.	gene_id "ENSG00000126457"; transcript_id "G4451.4";
chr19	PacBio	exon	49684754	49684841	.	+	.	gene_id "ENSG00000126457"; transcript_id "G4451.4";
chr19	PacBio	exon	49684922	49685037	.	+	.	gene_id "ENSG00000126457"; transcript_id "G4451.4";
chr19	PacBio	exon	49686093	49686243	.	+	.	gene_id "ENSG00000126457"; transcript_id "G4451.4";
chr19	PacBio	exon	49686605	49686726	.	+	.	gene_id "ENSG00000126457"; transcript_id "G4451.4";
chr19	PacBio	exon	49688162	49688447	.	+	.	gene_id "ENSG00000126457"; transcript_id "G4451.4";
chr19	PacBio	CDS	49677281	49677316	.	+	.	gene_id "ENSG00000126457"; transcript_id "G4451.4";
chr19	PacBio	CDS	49681910	49682065	.	+	.	gene_id "ENSG00000126457"; transcript_id "G4451.4";
chr19	PacBio	CDS	49682196	49682259	.	+	.	gene_id "ENSG00000126457"; transcript_id "G4451.4";
chr19	PacBio	CDS	49683927	49684069	.	+	.	gene_id "ENSG00000126457"; transcript_id "G4451.4";
chr19	PacBio	CDS	49684754	49684841	.	+	.	gene_id "ENSG00000126457"; transcript_id "G4451.4";
chr19	PacBio	CDS	49684922	49685037	.	+	.	gene_id "ENSG00000126457"; transcript_id "G4451.4";
chr19	PacBio	CDS	49686093	49686243	.	+	.	gene_id "ENSG00000126457"; transcript_id "G4451.4";
chr19	PacBio	CDS	49686605	49686726	.	+	.	gene_id "ENSG00000126457"; transcript_id "G4451.4";
chr19	PacBio	CDS	49688162	49688245	.	+	.	gene_id "ENSG00000126457"; transcript_id "G4451.4";
chr19	PacBio	transcript	49677231	49688447	.	+	.	gene_id "ENSG00000126457"; transcript_id "G4451.5";
chr19	PacBio	exon	49677231	49677316	.	+	.	gene_id "ENSG00000126457"; transcript_id "G4451.5";
chr19	PacBio	exon	49679872	49679929	.	+	.	gene_id "ENSG00000126457"; transcript_id "G4451.5";
chr19	PacBio	exon	49680140	49680253	.	+	.	gene_id "ENSG00000126457"; transcript_id "G4451.5";
chr19	PacBio	exon	49680487	49680588	.	+	.	gene_id "ENSG00000126457"; transcript_id "G4451.5";
chr19	PacBio	exon	49681910	49682065	.	+	.	gene_id "ENSG00000126457"; transcript_id "G4451.5";
chr19	PacBio	exon	49682196	49682259	.	+	.	gene_id "ENSG00000126457"; transcript_id "G4451.5";
chr19	PacBio	exon	49683927	49684069	.	+	.	gene_id "ENSG00000126457"; transcript_id "G4451.5";
chr19	PacBio	exon	49684754	49684841	.	+	.	gene_id "ENSG00000126457"; transcript_id "G4451.5";
chr19	PacBio	exon	49684922	49685037	.	+	.	gene_id "ENSG00000126457"; transcript_id "G4451.5";
chr19	PacBio	exon	49686093	49686243	.	+	.	gene_id "ENSG00000126457"; transcript_id "G4451.5";
chr19	PacBio	exon	49686605	49686726	.	+	.	gene_id "ENSG00000126457"; transcript_id "G4451.5";
chr19	PacBio	exon	49688162	49688447	.	+	.	gene_id "ENSG00000126457"; transcript_id "G4451.5";
chr19	PacBio	CDS	49680236	49680253	.	+	.	gene_id "ENSG00000126457"; transcript_id "G4451.5";
chr19	PacBio	CDS	49680487	49680588	.	+	.	gene_id "ENSG00000126457"; transcript_id "G4451.5";
chr19	PacBio	CDS	49681910	49682065	.	+	.	gene_id "ENSG00000126457"; transcript_id "G4451.5";
chr19	PacBio	CDS	49682196	49682259	.	+	.	gene_id "ENSG00000126457"; transcript_id "G4451.5";
chr19	PacBio	CDS	49683927	49684069	.	+	.	gene_id "ENSG00000126457"; transcript_id "G4451.5";
chr19	PacBio	CDS	49684754	49684841	.	+	.	gene_id "ENSG00000126457"; transcript_id "G4451.5";
chr19	PacBio	CDS	49684922	49685037	.	+	.	gene_id "ENSG00000126457"; transcript_id "G4451.5";
chr19	PacBio	CDS	49686093	49686243	.	+	.	gene_id "ENSG00000126457"; transcript_id "G4451.5";
chr19	PacBio	CDS	49686605	49686726	.	+	.	gene_id "ENSG00000126457"; transcript_id "G4451.5";
chr19	PacBio	CDS	49688162	49688245	.	+	.	gene_id "ENSG00000126457"; transcript_id "G4451.5";
chr19	PacBio	transcript	49677232	49688447	.	+	.	gene_id "ENSG00000126457"; transcript_id "G4451.7";
chr19	PacBio	exon	49677232	49677316	.	+	.	gene_id "ENSG00000126457"; transcript_id "G4451.7";
chr19	PacBio	exon	49680487	49680588	.	+	.	gene_id "ENSG00000126457"; transcript_id "G4451.7";
chr19	PacBio	exon	49681910	49682065	.	+	.	gene_id "ENSG00000126457"; transcript_id "G4451.7";
chr19	PacBio	exon	49682196	49682259	.	+	.	gene_id "ENSG00000126457"; transcript_id "G4451.7";
chr19	PacBio	exon	49683927	49684069	.	+	.	gene_id "ENSG00000126457"; transcript_id "G4451.7";
chr19	PacBio	exon	49684754	49684841	.	+	.	gene_id "ENSG00000126457"; transcript_id "G4451.7";
chr19	PacBio	exon	49684922	49685037	.	+	.	gene_id "ENSG00000126457"; transcript_id "G4451.7";
chr19	PacBio	exon	49686093	49686243	.	+	.	gene_id "ENSG00000126457"; transcript_id "G4451.7";
chr19	PacBio	exon	49686605	49688447	.	+	.	gene_id "ENSG00000126457"; transcript_id "G4451.7";
chr19	PacBio	CDS	49677281	49677316	.	+	.	gene_id "ENSG00000126457"; transcript_id "G4451.7";
chr19	PacBio	CDS	49680487	49680588	.	+	.	gene_id "ENSG00000126457"; transcript_id "G4451.7";
chr19	PacBio	CDS	49681910	49682065	.	+	.	gene_id "ENSG00000126457"; transcript_id "G4451.7";
chr19	PacBio	CDS	49682196	49682259	.	+	.	gene_id "ENSG00000126457"; transcript_id "G4451.7";
chr19	PacBio	CDS	49683927	49684069	.	+	.	gene_id "ENSG00000126457"; transcript_id "G4451.7";
chr19	PacBio	CDS	49684754	49684841	.	+	.	gene_id "ENSG00000126457"; transcript_id "G4451.7";
chr19	PacBio	CDS	49684922	49685037	.	+	.	gene_id "ENSG00000126457"; transcript_id "G4451.7";
chr19	PacBio	CDS	49686093	49686243	.	+	.	gene_id "ENSG00000126457"; transcript_id "G4451.7";
chr19	PacBio	CDS	49686605	49686765	.	+	.	gene_id "ENSG00000126457"; transcript_id "G4451.7";
chr19	PacBio	transcript	49677232	49688448	.	+	.	gene_id "ENSG00000126457"; transcript_id "G4451.6";
chr19	PacBio	exon	49677232	49677316	.	+	.	gene_id "ENSG00000126457"; transcript_id "G4451.6";
chr19	PacBio	exon	49680487	49680588	.	+	.	gene_id "ENSG00000126457"; transcript_id "G4451.6";
chr19	PacBio	exon	49681910	49682065	.	+	.	gene_id "ENSG00000126457"; transcript_id "G4451.6";
chr19	PacBio	exon	49682196	49682259	.	+	.	gene_id "ENSG00000126457"; transcript_id "G4451.6";
chr19	PacBio	exon	49683927	49684069	.	+	.	gene_id "ENSG00000126457"; transcript_id "G4451.6";
chr19	PacBio	exon	49684754	49684841	.	+	.	gene_id "ENSG00000126457"; transcript_id "G4451.6";
chr19	PacBio	exon	49684922	49685037	.	+	.	gene_id "ENSG00000126457"; transcript_id "G4451.6";
chr19	PacBio	exon	49686093	49686243	.	+	.	gene_id "ENSG00000126457"; transcript_id "G4451.6";
chr19	PacBio	exon	49686605	49686726	.	+	.	gene_id "ENSG00000126457"; transcript_id "G4451.6";
chr19	PacBio	exon	49688162	49688448	.	+	.	gene_id "ENSG00000126457"; transcript_id "G4451.6";
chr19	PacBio	CDS	49677281	49677316	.	+	.	gene_id "ENSG00000126457"; transcript_id "G4451.6";
chr19	PacBio	CDS	49680487	49680588	.	+	.	gene_id "ENSG00000126457"; transcript_id "G4451.6";
chr19	PacBio	CDS	49681910	49682065	.	+	.	gene_id "ENSG00000126457"; transcript_id "G4451.6";
chr19	PacBio	CDS	49682196	49682259	.	+	.	gene_id "ENSG00000126457"; transcript_id "G4451.6";
chr19	PacBio	CDS	49683927	49684069	.	+	.	gene_id "ENSG00000126457"; transcript_id "G4451.6";
chr19	PacBio	CDS	49684754	49684841	.	+	.	gene_id "ENSG00000126457"; transcript_id "G4451.6";
chr19	PacBio	CDS	49684922	49685037	.	+	.	gene_id "ENSG00000126457"; transcript_id "G4451.6";
chr19	PacBio	CDS	49686093	49686243	.	+	.	gene_id "ENSG00000126457"; transcript_id "G4451.6";
chr19	PacBio	CDS	49686605	49686726	.	+	.	gene_id "ENSG00000126457"; transcript_id "G4451.6";
chr19	PacBio	CDS	49688162	49688245	.	+	.	gene_id "ENSG00000126457"; transcript_id "G4451.6";
chr19	PacBio	transcript	49677234	49688447	.	+	.	gene_id "ENSG00000126457"; transcript_id "G4451.8";
chr19	PacBio	exon	49677234	49677316	.	+	.	gene_id "ENSG00000126457"; transcript_id "G4451.8";
chr19	PacBio	exon	49679872	49680588	.	+	.	gene_id "ENSG00000126457"; transcript_id "G4451.8";
chr19	PacBio	exon	49681910	49682065	.	+	.	gene_id "ENSG00000126457"; transcript_id "G4451.8";
chr19	PacBio	exon	49682196	49682259	.	+	.	gene_id "ENSG00000126457"; transcript_id "G4451.8";
chr19	PacBio	exon	49683927	49684069	.	+	.	gene_id "ENSG00000126457"; transcript_id "G4451.8";
chr19	PacBio	exon	49684754	49684841	.	+	.	gene_id "ENSG00000126457"; transcript_id "G4451.8";
chr19	PacBio	exon	49684922	49685037	.	+	.	gene_id "ENSG00000126457"; transcript_id "G4451.8";
chr19	PacBio	exon	49686093	49686243	.	+	.	gene_id "ENSG00000126457"; transcript_id "G4451.8";
chr19	PacBio	exon	49686605	49686726	.	+	.	gene_id "ENSG00000126457"; transcript_id "G4451.8";
chr19	PacBio	exon	49688162	49688447	.	+	.	gene_id "ENSG00000126457"; transcript_id "G4451.8";
chr19	PacBio	CDS	49680463	49680588	.	+	.	gene_id "ENSG00000126457"; transcript_id "G4451.8";
chr19	PacBio	CDS	49681910	49682065	.	+	.	gene_id "ENSG00000126457"; transcript_id "G4451.8";
chr19	PacBio	CDS	49682196	49682259	.	+	.	gene_id "ENSG00000126457"; transcript_id "G4451.8";
chr19	PacBio	CDS	49683927	49684069	.	+	.	gene_id "ENSG00000126457"; transcript_id "G4451.8";
chr19	PacBio	CDS	49684754	49684841	.	+	.	gene_id "ENSG00000126457"; transcript_id "G4451.8";
chr19	PacBio	CDS	49684922	49685037	.	+	.	gene_id "ENSG00000126457"; transcript_id "G4451.8";
chr19	PacBio	CDS	49686093	49686243	.	+	.	gene_id "ENSG00000126457"; transcript_id "G4451.8";
chr19	PacBio	CDS	49686605	49686726	.	+	.	gene_id "ENSG00000126457"; transcript_id "G4451.8";
chr19	PacBio	CDS	49688162	49688245	.	+	.	gene_id "ENSG00000126457"; transcript_id "G4451.8";
chr19	PacBio	transcript	49677237	49688447	.	+	.	gene_id "ENSG00000126457"; transcript_id "G4451.11";
chr19	PacBio	exon	49677237	49677316	.	+	.	gene_id "ENSG00000126457"; transcript_id "G4451.11";
chr19	PacBio	exon	49680487	49680588	.	+	.	gene_id "ENSG00000126457"; transcript_id "G4451.11";
chr19	PacBio	exon	49681910	49682065	.	+	.	gene_id "ENSG00000126457"; transcript_id "G4451.11";
chr19	PacBio	exon	49682196	49682259	.	+	.	gene_id "ENSG00000126457"; transcript_id "G4451.11";
chr19	PacBio	exon	49683927	49684069	.	+	.	gene_id "ENSG00000126457"; transcript_id "G4451.11";
chr19	PacBio	exon	49686093	49686243	.	+	.	gene_id "ENSG00000126457"; transcript_id "G4451.11";
chr19	PacBio	exon	49686605	49686726	.	+	.	gene_id "ENSG00000126457"; transcript_id "G4451.11";
chr19	PacBio	exon	49688162	49688447	.	+	.	gene_id "ENSG00000126457"; transcript_id "G4451.11";
chr19	PacBio	CDS	49677281	49677316	.	+	.	gene_id "ENSG00000126457"; transcript_id "G4451.11";
chr19	PacBio	CDS	49680487	49680588	.	+	.	gene_id "ENSG00000126457"; transcript_id "G4451.11";
chr19	PacBio	CDS	49681910	49682065	.	+	.	gene_id "ENSG00000126457"; transcript_id "G4451.11";
chr19	PacBio	CDS	49682196	49682259	.	+	.	gene_id "ENSG00000126457"; transcript_id "G4451.11";
chr19	PacBio	CDS	49683927	49684069	.	+	.	gene_id "ENSG00000126457"; transcript_id "G4451.11";
chr19	PacBio	CDS	49686093	49686243	.	+	.	gene_id "ENSG00000126457"; transcript_id "G4451.11";
chr19	PacBio	CDS	49686605	49686726	.	+	.	gene_id "ENSG00000126457"; transcript_id "G4451.11";
chr19	PacBio	CDS	49688162	49688245	.	+	.	gene_id "ENSG00000126457"; transcript_id "G4451.11";
chr19	PacBio	transcript	49677237	49688447	.	+	.	gene_id "ENSG00000126457"; transcript_id "G4451.9";
chr19	PacBio	exon	49677237	49677316	.	+	.	gene_id "ENSG00000126457"; transcript_id "G4451.9";
chr19	PacBio	exon	49679872	49679929	.	+	.	gene_id "ENSG00000126457"; transcript_id "G4451.9";
chr19	PacBio	exon	49680140	49680238	.	+	.	gene_id "ENSG00000126457"; transcript_id "G4451.9";
chr19	PacBio	exon	49680487	49680588	.	+	.	gene_id "ENSG00000126457"; transcript_id "G4451.9";
chr19	PacBio	exon	49681910	49682065	.	+	.	gene_id "ENSG00000126457"; transcript_id "G4451.9";
chr19	PacBio	exon	49682196	49682259	.	+	.	gene_id "ENSG00000126457"; transcript_id "G4451.9";
chr19	PacBio	exon	49683927	49684069	.	+	.	gene_id "ENSG00000126457"; transcript_id "G4451.9";
chr19	PacBio	exon	49684754	49684841	.	+	.	gene_id "ENSG00000126457"; transcript_id "G4451.9";
chr19	PacBio	exon	49684922	49685037	.	+	.	gene_id "ENSG00000126457"; transcript_id "G4451.9";
chr19	PacBio	exon	49686093	49686243	.	+	.	gene_id "ENSG00000126457"; transcript_id "G4451.9";
chr19	PacBio	exon	49686605	49688447	.	+	.	gene_id "ENSG00000126457"; transcript_id "G4451.9";
chr19	PacBio	CDS	49680236	49680238	.	+	.	gene_id "ENSG00000126457"; transcript_id "G4451.9";
chr19	PacBio	CDS	49680487	49680588	.	+	.	gene_id "ENSG00000126457"; transcript_id "G4451.9";
chr19	PacBio	CDS	49681910	49682065	.	+	.	gene_id "ENSG00000126457"; transcript_id "G4451.9";
chr19	PacBio	CDS	49682196	49682259	.	+	.	gene_id "ENSG00000126457"; transcript_id "G4451.9";
chr19	PacBio	CDS	49683927	49684069	.	+	.	gene_id "ENSG00000126457"; transcript_id "G4451.9";
chr19	PacBio	CDS	49684754	49684841	.	+	.	gene_id "ENSG00000126457"; transcript_id "G4451.9";
chr19	PacBio	CDS	49684922	49685037	.	+	.	gene_id "ENSG00000126457"; transcript_id "G4451.9";
chr19	PacBio	CDS	49686093	49686243	.	+	.	gene_id "ENSG00000126457"; transcript_id "G4451.9";
chr19	PacBio	CDS	49686605	49686765	.	+	.	gene_id "ENSG00000126457"; transcript_id "G4451.9";
chr19	PacBio	transcript	49677237	49690574	.	+	.	gene_id "ENSG00000126457_ENSG00000224420"; transcript_id "G4451.10";
chr19	PacBio	exon	49677237	49677316	.	+	.	gene_id "ENSG00000126457_ENSG00000224420"; transcript_id "G4451.10";
chr19	PacBio	exon	49680487	49680588	.	+	.	gene_id "ENSG00000126457_ENSG00000224420"; transcript_id "G4451.10";
chr19	PacBio	exon	49681910	49682065	.	+	.	gene_id "ENSG00000126457_ENSG00000224420"; transcript_id "G4451.10";
chr19	PacBio	exon	49682196	49682259	.	+	.	gene_id "ENSG00000126457_ENSG00000224420"; transcript_id "G4451.10";
chr19	PacBio	exon	49683927	49684069	.	+	.	gene_id "ENSG00000126457_ENSG00000224420"; transcript_id "G4451.10";
chr19	PacBio	exon	49684754	49684841	.	+	.	gene_id "ENSG00000126457_ENSG00000224420"; transcript_id "G4451.10";
chr19	PacBio	exon	49684922	49685037	.	+	.	gene_id "ENSG00000126457_ENSG00000224420"; transcript_id "G4451.10";
chr19	PacBio	exon	49686093	49686243	.	+	.	gene_id "ENSG00000126457_ENSG00000224420"; transcript_id "G4451.10";
chr19	PacBio	exon	49686605	49686726	.	+	.	gene_id "ENSG00000126457_ENSG00000224420"; transcript_id "G4451.10";
chr19	PacBio	exon	49688162	49689911	.	+	.	gene_id "ENSG00000126457_ENSG00000224420"; transcript_id "G4451.10";
chr19	PacBio	exon	49690106	49690574	.	+	.	gene_id "ENSG00000126457_ENSG00000224420"; transcript_id "G4451.10";
chr19	PacBio	CDS	49677281	49677316	.	+	.	gene_id "ENSG00000126457_ENSG00000224420"; transcript_id "G4451.10";
chr19	PacBio	CDS	49680487	49680588	.	+	.	gene_id "ENSG00000126457_ENSG00000224420"; transcript_id "G4451.10";
chr19	PacBio	CDS	49681910	49682065	.	+	.	gene_id "ENSG00000126457_ENSG00000224420"; transcript_id "G4451.10";
chr19	PacBio	CDS	49682196	49682259	.	+	.	gene_id "ENSG00000126457_ENSG00000224420"; transcript_id "G4451.10";
chr19	PacBio	CDS	49683927	49684069	.	+	.	gene_id "ENSG00000126457_ENSG00000224420"; transcript_id "G4451.10";
chr19	PacBio	CDS	49684754	49684841	.	+	.	gene_id "ENSG00000126457_ENSG00000224420"; transcript_id "G4451.10";
chr19	PacBio	CDS	49684922	49685037	.	+	.	gene_id "ENSG00000126457_ENSG00000224420"; transcript_id "G4451.10";
chr19	PacBio	CDS	49686093	49686243	.	+	.	gene_id "ENSG00000126457_ENSG00000224420"; transcript_id "G4451.10";
chr19	PacBio	CDS	49686605	49686726	.	+	.	gene_id "ENSG00000126457_ENSG00000224420"; transcript_id "G4451.10";
chr19	PacBio	CDS	49688162	49688245	.	+	.	gene_id "ENSG00000126457_ENSG00000224420"; transcript_id "G4451.10";
chr19	PacBio	transcript	49677238	49688447	.	+	.	gene_id "ENSG00000126457"; transcript_id "G4451.12";
chr19	PacBio	exon	49677238	49677316	.	+	.	gene_id "ENSG00000126457"; transcript_id "G4451.12";
chr19	PacBio	exon	49679872	49680588	.	+	.	gene_id "ENSG00000126457"; transcript_id "G4451.12";
chr19	PacBio	exon	49681910	49682065	.	+	.	gene_id "ENSG00000126457"; transcript_id "G4451.12";
chr19	PacBio	exon	49682196	49682259	.	+	.	gene_id "ENSG00000126457"; transcript_id "G4451.12";
chr19	PacBio	exon	49683927	49684069	.	+	.	gene_id "ENSG00000126457"; transcript_id "G4451.12";
chr19	PacBio	exon	49684754	49684841	.	+	.	gene_id "ENSG00000126457"; transcript_id "G4451.12";
chr19	PacBio	exon	49684922	49685037	.	+	.	gene_id "ENSG00000126457"; transcript_id "G4451.12";
chr19	PacBio	exon	49686093	49686243	.	+	.	gene_id "ENSG00000126457"; transcript_id "G4451.12";
chr19	PacBio	exon	49686605	49688447	.	+	.	gene_id "ENSG00000126457"; transcript_id "G4451.12";
chr19	PacBio	CDS	49680463	49680588	.	+	.	gene_id "ENSG00000126457"; transcript_id "G4451.12";
chr19	PacBio	CDS	49681910	49682065	.	+	.	gene_id "ENSG00000126457"; transcript_id "G4451.12";
chr19	PacBio	CDS	49682196	49682259	.	+	.	gene_id "ENSG00000126457"; transcript_id "G4451.12";
chr19	PacBio	CDS	49683927	49684069	.	+	.	gene_id "ENSG00000126457"; transcript_id "G4451.12";
chr19	PacBio	CDS	49684754	49684841	.	+	.	gene_id "ENSG00000126457"; transcript_id "G4451.12";
chr19	PacBio	CDS	49684922	49685037	.	+	.	gene_id "ENSG00000126457"; transcript_id "G4451.12";
chr19	PacBio	CDS	49686093	49686243	.	+	.	gene_id "ENSG00000126457"; transcript_id "G4451.12";
chr19	PacBio	CDS	49686605	49686765	.	+	.	gene_id "ENSG00000126457"; transcript_id "G4451.12";
chr19	PacBio	transcript	49677239	49681735	.	+	.	gene_id "ENSG00000126457"; transcript_id "G4451.13";
chr19	PacBio	exon	49677239	49677316	.	+	.	gene_id "ENSG00000126457"; transcript_id "G4451.13";
chr19	PacBio	exon	49679872	49681735	.	+	.	gene_id "ENSG00000126457"; transcript_id "G4451.13";
chr19	PacBio	transcript	49677239	49688448	.	+	.	gene_id "ENSG00000126457"; transcript_id "G4451.14";
chr19	PacBio	exon	49677239	49677316	.	+	.	gene_id "ENSG00000126457"; transcript_id "G4451.14";
chr19	PacBio	exon	49680487	49680588	.	+	.	gene_id "ENSG00000126457"; transcript_id "G4451.14";
chr19	PacBio	exon	49681910	49682065	.	+	.	gene_id "ENSG00000126457"; transcript_id "G4451.14";
chr19	PacBio	exon	49682196	49682259	.	+	.	gene_id "ENSG00000126457"; transcript_id "G4451.14";
chr19	PacBio	exon	49683927	49684069	.	+	.	gene_id "ENSG00000126457"; transcript_id "G4451.14";
chr19	PacBio	exon	49684754	49685037	.	+	.	gene_id "ENSG00000126457"; transcript_id "G4451.14";
chr19	PacBio	exon	49686093	49686243	.	+	.	gene_id "ENSG00000126457"; transcript_id "G4451.14";
chr19	PacBio	exon	49686605	49686726	.	+	.	gene_id "ENSG00000126457"; transcript_id "G4451.14";
chr19	PacBio	exon	49688162	49688448	.	+	.	gene_id "ENSG00000126457"; transcript_id "G4451.14";
chr19	PacBio	CDS	49677281	49677316	.	+	.	gene_id "ENSG00000126457"; transcript_id "G4451.14";
chr19	PacBio	CDS	49680487	49680588	.	+	.	gene_id "ENSG00000126457"; transcript_id "G4451.14";
chr19	PacBio	CDS	49681910	49682065	.	+	.	gene_id "ENSG00000126457"; transcript_id "G4451.14";
chr19	PacBio	CDS	49682196	49682259	.	+	.	gene_id "ENSG00000126457"; transcript_id "G4451.14";
chr19	PacBio	CDS	49683927	49684069	.	+	.	gene_id "ENSG00000126457"; transcript_id "G4451.14";
chr19	PacBio	CDS	49684754	49684987	.	+	.	gene_id "ENSG00000126457"; transcript_id "G4451.14";
chr19	PacBio	transcript	49677271	49688447	.	+	.	gene_id "ENSG00000126457"; transcript_id "G4451.15";
chr19	PacBio	exon	49677271	49677316	.	+	.	gene_id "ENSG00000126457"; transcript_id "G4451.15";
chr19	PacBio	exon	49680487	49680588	.	+	.	gene_id "ENSG00000126457"; transcript_id "G4451.15";
chr19	PacBio	exon	49681910	49682065	.	+	.	gene_id "ENSG00000126457"; transcript_id "G4451.15";
chr19	PacBio	exon	49682196	49682259	.	+	.	gene_id "ENSG00000126457"; transcript_id "G4451.15";
chr19	PacBio	exon	49683927	49684069	.	+	.	gene_id "ENSG00000126457"; transcript_id "G4451.15";
chr19	PacBio	exon	49684754	49684841	.	+	.	gene_id "ENSG00000126457"; transcript_id "G4451.15";
chr19	PacBio	exon	49684922	49685037	.	+	.	gene_id "ENSG00000126457"; transcript_id "G4451.15";
chr19	PacBio	exon	49686093	49688447	.	+	.	gene_id "ENSG00000126457"; transcript_id "G4451.15";
chr19	PacBio	CDS	49677281	49677316	.	+	.	gene_id "ENSG00000126457"; transcript_id "G4451.15";
chr19	PacBio	CDS	49680487	49680588	.	+	.	gene_id "ENSG00000126457"; transcript_id "G4451.15";
chr19	PacBio	CDS	49681910	49682065	.	+	.	gene_id "ENSG00000126457"; transcript_id "G4451.15";
chr19	PacBio	CDS	49682196	49682259	.	+	.	gene_id "ENSG00000126457"; transcript_id "G4451.15";
chr19	PacBio	CDS	49683927	49684069	.	+	.	gene_id "ENSG00000126457"; transcript_id "G4451.15";
chr19	PacBio	CDS	49684754	49684841	.	+	.	gene_id "ENSG00000126457"; transcript_id "G4451.15";
chr19	PacBio	CDS	49684922	49685037	.	+	.	gene_id "ENSG00000126457"; transcript_id "G4451.15";
chr19	PacBio	CDS	49686093	49686365	.	+	.	gene_id "ENSG00000126457"; transcript_id "G4451.15";
chr19	PacBio	transcript	49766948	49807118	.	+	.	gene_id "ENSG00000196961"; transcript_id "G4452.1";
chr19	PacBio	exon	49766948	49767200	.	+	.	gene_id "ENSG00000196961"; transcript_id "G4452.1";
chr19	PacBio	exon	49781757	49781825	.	+	.	gene_id "ENSG00000196961"; transcript_id "G4452.1";
chr19	PacBio	exon	49781947	49782089	.	+	.	gene_id "ENSG00000196961"; transcript_id "G4452.1";
chr19	PacBio	exon	49782531	49782724	.	+	.	gene_id "ENSG00000196961"; transcript_id "G4452.1";
chr19	PacBio	exon	49791935	49792064	.	+	.	gene_id "ENSG00000196961"; transcript_id "G4452.1";
chr19	PacBio	exon	49792991	49793092	.	+	.	gene_id "ENSG00000196961"; transcript_id "G4452.1";
chr19	PacBio	exon	49795630	49795738	.	+	.	gene_id "ENSG00000196961"; transcript_id "G4452.1";
chr19	PacBio	exon	49798802	49798952	.	+	.	gene_id "ENSG00000196961"; transcript_id "G4452.1";
chr19	PacBio	exon	49799327	49799495	.	+	.	gene_id "ENSG00000196961"; transcript_id "G4452.1";
chr19	PacBio	exon	49799629	49799766	.	+	.	gene_id "ENSG00000196961"; transcript_id "G4452.1";
chr19	PacBio	exon	49799968	49800150	.	+	.	gene_id "ENSG00000196961"; transcript_id "G4452.1";
chr19	PacBio	exon	49800961	49801058	.	+	.	gene_id "ENSG00000196961"; transcript_id "G4452.1";
chr19	PacBio	exon	49801390	49801621	.	+	.	gene_id "ENSG00000196961"; transcript_id "G4452.1";
chr19	PacBio	exon	49801722	49801889	.	+	.	gene_id "ENSG00000196961"; transcript_id "G4452.1";
chr19	PacBio	exon	49801981	49802141	.	+	.	gene_id "ENSG00000196961"; transcript_id "G4452.1";
chr19	PacBio	exon	49802949	49803005	.	+	.	gene_id "ENSG00000196961"; transcript_id "G4452.1";
chr19	PacBio	exon	49803107	49803189	.	+	.	gene_id "ENSG00000196961"; transcript_id "G4452.1";
chr19	PacBio	exon	49803287	49803376	.	+	.	gene_id "ENSG00000196961"; transcript_id "G4452.1";
chr19	PacBio	exon	49805453	49805576	.	+	.	gene_id "ENSG00000196961"; transcript_id "G4452.1";
chr19	PacBio	exon	49805661	49805777	.	+	.	gene_id "ENSG00000196961"; transcript_id "G4452.1";
chr19	PacBio	exon	49805872	49805941	.	+	.	gene_id "ENSG00000196961"; transcript_id "G4452.1";
chr19	PacBio	exon	49806119	49806253	.	+	.	gene_id "ENSG00000196961"; transcript_id "G4452.1";
chr19	PacBio	exon	49806681	49807118	.	+	.	gene_id "ENSG00000196961"; transcript_id "G4452.1";
chr19	PacBio	CDS	49767134	49767200	.	+	.	gene_id "ENSG00000196961"; transcript_id "G4452.1";
chr19	PacBio	CDS	49781757	49781825	.	+	.	gene_id "ENSG00000196961"; transcript_id "G4452.1";
chr19	PacBio	CDS	49781947	49782089	.	+	.	gene_id "ENSG00000196961"; transcript_id "G4452.1";
chr19	PacBio	CDS	49782531	49782724	.	+	.	gene_id "ENSG00000196961"; transcript_id "G4452.1";
chr19	PacBio	CDS	49791935	49792064	.	+	.	gene_id "ENSG00000196961"; transcript_id "G4452.1";
chr19	PacBio	CDS	49792991	49793092	.	+	.	gene_id "ENSG00000196961"; transcript_id "G4452.1";
chr19	PacBio	CDS	49795630	49795738	.	+	.	gene_id "ENSG00000196961"; transcript_id "G4452.1";
chr19	PacBio	CDS	49798802	49798952	.	+	.	gene_id "ENSG00000196961"; transcript_id "G4452.1";
chr19	PacBio	CDS	49799327	49799495	.	+	.	gene_id "ENSG00000196961"; transcript_id "G4452.1";
chr19	PacBio	CDS	49799629	49799766	.	+	.	gene_id "ENSG00000196961"; transcript_id "G4452.1";
chr19	PacBio	CDS	49799968	49800150	.	+	.	gene_id "ENSG00000196961"; transcript_id "G4452.1";
chr19	PacBio	CDS	49800961	49801058	.	+	.	gene_id "ENSG00000196961"; transcript_id "G4452.1";
chr19	PacBio	CDS	49801390	49801621	.	+	.	gene_id "ENSG00000196961"; transcript_id "G4452.1";
chr19	PacBio	CDS	49801722	49801889	.	+	.	gene_id "ENSG00000196961"; transcript_id "G4452.1";
chr19	PacBio	CDS	49801981	49802141	.	+	.	gene_id "ENSG00000196961"; transcript_id "G4452.1";
chr19	PacBio	CDS	49802949	49803005	.	+	.	gene_id "ENSG00000196961"; transcript_id "G4452.1";
chr19	PacBio	CDS	49803107	49803189	.	+	.	gene_id "ENSG00000196961"; transcript_id "G4452.1";
chr19	PacBio	CDS	49803287	49803376	.	+	.	gene_id "ENSG00000196961"; transcript_id "G4452.1";
chr19	PacBio	CDS	49805453	49805576	.	+	.	gene_id "ENSG00000196961"; transcript_id "G4452.1";
chr19	PacBio	CDS	49805661	49805777	.	+	.	gene_id "ENSG00000196961"; transcript_id "G4452.1";
chr19	PacBio	CDS	49805872	49805941	.	+	.	gene_id "ENSG00000196961"; transcript_id "G4452.1";
chr19	PacBio	CDS	49806119	49806253	.	+	.	gene_id "ENSG00000196961"; transcript_id "G4452.1";
chr19	PacBio	CDS	49806681	49806758	.	+	.	gene_id "ENSG00000196961"; transcript_id "G4452.1";
chr19	PacBio	transcript	49766984	49807115	.	+	.	gene_id "ENSG00000196961"; transcript_id "G4452.2";
chr19	PacBio	exon	49766984	49767200	.	+	.	gene_id "ENSG00000196961"; transcript_id "G4452.2";
chr19	PacBio	exon	49781757	49781825	.	+	.	gene_id "ENSG00000196961"; transcript_id "G4452.2";
chr19	PacBio	exon	49781947	49782089	.	+	.	gene_id "ENSG00000196961"; transcript_id "G4452.2";
chr19	PacBio	exon	49782531	49782724	.	+	.	gene_id "ENSG00000196961"; transcript_id "G4452.2";
chr19	PacBio	exon	49791935	49792064	.	+	.	gene_id "ENSG00000196961"; transcript_id "G4452.2";
chr19	PacBio	exon	49792991	49793092	.	+	.	gene_id "ENSG00000196961"; transcript_id "G4452.2";
chr19	PacBio	exon	49795630	49795738	.	+	.	gene_id "ENSG00000196961"; transcript_id "G4452.2";
chr19	PacBio	exon	49798802	49798952	.	+	.	gene_id "ENSG00000196961"; transcript_id "G4452.2";
chr19	PacBio	exon	49799327	49799495	.	+	.	gene_id "ENSG00000196961"; transcript_id "G4452.2";
chr19	PacBio	exon	49799629	49799766	.	+	.	gene_id "ENSG00000196961"; transcript_id "G4452.2";
chr19	PacBio	exon	49799968	49800150	.	+	.	gene_id "ENSG00000196961"; transcript_id "G4452.2";
chr19	PacBio	exon	49800961	49801058	.	+	.	gene_id "ENSG00000196961"; transcript_id "G4452.2";
chr19	PacBio	exon	49801390	49801621	.	+	.	gene_id "ENSG00000196961"; transcript_id "G4452.2";
chr19	PacBio	exon	49801722	49801889	.	+	.	gene_id "ENSG00000196961"; transcript_id "G4452.2";
chr19	PacBio	exon	49801981	49802141	.	+	.	gene_id "ENSG00000196961"; transcript_id "G4452.2";
chr19	PacBio	exon	49802949	49803005	.	+	.	gene_id "ENSG00000196961"; transcript_id "G4452.2";
chr19	PacBio	exon	49803107	49803189	.	+	.	gene_id "ENSG00000196961"; transcript_id "G4452.2";
chr19	PacBio	exon	49803287	49803376	.	+	.	gene_id "ENSG00000196961"; transcript_id "G4452.2";
chr19	PacBio	exon	49805453	49805576	.	+	.	gene_id "ENSG00000196961"; transcript_id "G4452.2";
chr19	PacBio	exon	49805661	49805777	.	+	.	gene_id "ENSG00000196961"; transcript_id "G4452.2";
chr19	PacBio	exon	49805872	49805941	.	+	.	gene_id "ENSG00000196961"; transcript_id "G4452.2";
chr19	PacBio	exon	49806681	49807115	.	+	.	gene_id "ENSG00000196961"; transcript_id "G4452.2";
chr19	PacBio	CDS	49767134	49767200	.	+	.	gene_id "ENSG00000196961"; transcript_id "G4452.2";
chr19	PacBio	CDS	49781757	49781825	.	+	.	gene_id "ENSG00000196961"; transcript_id "G4452.2";
chr19	PacBio	CDS	49781947	49782089	.	+	.	gene_id "ENSG00000196961"; transcript_id "G4452.2";
chr19	PacBio	CDS	49782531	49782724	.	+	.	gene_id "ENSG00000196961"; transcript_id "G4452.2";
chr19	PacBio	CDS	49791935	49792064	.	+	.	gene_id "ENSG00000196961"; transcript_id "G4452.2";
chr19	PacBio	CDS	49792991	49793092	.	+	.	gene_id "ENSG00000196961"; transcript_id "G4452.2";
chr19	PacBio	CDS	49795630	49795738	.	+	.	gene_id "ENSG00000196961"; transcript_id "G4452.2";
chr19	PacBio	CDS	49798802	49798952	.	+	.	gene_id "ENSG00000196961"; transcript_id "G4452.2";
chr19	PacBio	CDS	49799327	49799495	.	+	.	gene_id "ENSG00000196961"; transcript_id "G4452.2";
chr19	PacBio	CDS	49799629	49799766	.	+	.	gene_id "ENSG00000196961"; transcript_id "G4452.2";
chr19	PacBio	CDS	49799968	49800150	.	+	.	gene_id "ENSG00000196961"; transcript_id "G4452.2";
chr19	PacBio	CDS	49800961	49801058	.	+	.	gene_id "ENSG00000196961"; transcript_id "G4452.2";
chr19	PacBio	CDS	49801390	49801621	.	+	.	gene_id "ENSG00000196961"; transcript_id "G4452.2";
chr19	PacBio	CDS	49801722	49801889	.	+	.	gene_id "ENSG00000196961"; transcript_id "G4452.2";
chr19	PacBio	CDS	49801981	49802141	.	+	.	gene_id "ENSG00000196961"; transcript_id "G4452.2";
chr19	PacBio	CDS	49802949	49803005	.	+	.	gene_id "ENSG00000196961"; transcript_id "G4452.2";
chr19	PacBio	CDS	49803107	49803189	.	+	.	gene_id "ENSG00000196961"; transcript_id "G4452.2";
chr19	PacBio	CDS	49803287	49803376	.	+	.	gene_id "ENSG00000196961"; transcript_id "G4452.2";
chr19	PacBio	CDS	49805453	49805576	.	+	.	gene_id "ENSG00000196961"; transcript_id "G4452.2";
chr19	PacBio	CDS	49805661	49805777	.	+	.	gene_id "ENSG00000196961"; transcript_id "G4452.2";
chr19	PacBio	CDS	49805872	49805941	.	+	.	gene_id "ENSG00000196961"; transcript_id "G4452.2";
chr19	PacBio	CDS	49806681	49806758	.	+	.	gene_id "ENSG00000196961"; transcript_id "G4452.2";
chr19	PacBio	transcript	49767015	49807110	.	+	.	gene_id "ENSG00000196961"; transcript_id "G4452.3";
chr19	PacBio	exon	49767015	49767200	.	+	.	gene_id "ENSG00000196961"; transcript_id "G4452.3";
chr19	PacBio	exon	49781141	49781266	.	+	.	gene_id "ENSG00000196961"; transcript_id "G4452.3";
chr19	PacBio	exon	49781757	49781825	.	+	.	gene_id "ENSG00000196961"; transcript_id "G4452.3";
chr19	PacBio	exon	49781947	49782089	.	+	.	gene_id "ENSG00000196961"; transcript_id "G4452.3";
chr19	PacBio	exon	49782531	49782724	.	+	.	gene_id "ENSG00000196961"; transcript_id "G4452.3";
chr19	PacBio	exon	49791935	49792064	.	+	.	gene_id "ENSG00000196961"; transcript_id "G4452.3";
chr19	PacBio	exon	49792991	49793092	.	+	.	gene_id "ENSG00000196961"; transcript_id "G4452.3";
chr19	PacBio	exon	49795630	49795738	.	+	.	gene_id "ENSG00000196961"; transcript_id "G4452.3";
chr19	PacBio	exon	49798802	49798952	.	+	.	gene_id "ENSG00000196961"; transcript_id "G4452.3";
chr19	PacBio	exon	49799327	49799495	.	+	.	gene_id "ENSG00000196961"; transcript_id "G4452.3";
chr19	PacBio	exon	49799629	49799766	.	+	.	gene_id "ENSG00000196961"; transcript_id "G4452.3";
chr19	PacBio	exon	49799968	49800150	.	+	.	gene_id "ENSG00000196961"; transcript_id "G4452.3";
chr19	PacBio	exon	49800961	49801058	.	+	.	gene_id "ENSG00000196961"; transcript_id "G4452.3";
chr19	PacBio	exon	49801390	49801621	.	+	.	gene_id "ENSG00000196961"; transcript_id "G4452.3";
chr19	PacBio	exon	49801722	49801889	.	+	.	gene_id "ENSG00000196961"; transcript_id "G4452.3";
chr19	PacBio	exon	49801981	49802141	.	+	.	gene_id "ENSG00000196961"; transcript_id "G4452.3";
chr19	PacBio	exon	49802949	49803005	.	+	.	gene_id "ENSG00000196961"; transcript_id "G4452.3";
chr19	PacBio	exon	49803107	49803189	.	+	.	gene_id "ENSG00000196961"; transcript_id "G4452.3";
chr19	PacBio	exon	49803287	49803376	.	+	.	gene_id "ENSG00000196961"; transcript_id "G4452.3";
chr19	PacBio	exon	49805453	49805576	.	+	.	gene_id "ENSG00000196961"; transcript_id "G4452.3";
chr19	PacBio	exon	49805661	49805777	.	+	.	gene_id "ENSG00000196961"; transcript_id "G4452.3";
chr19	PacBio	exon	49805872	49805941	.	+	.	gene_id "ENSG00000196961"; transcript_id "G4452.3";
chr19	PacBio	exon	49806119	49806253	.	+	.	gene_id "ENSG00000196961"; transcript_id "G4452.3";
chr19	PacBio	exon	49806681	49807110	.	+	.	gene_id "ENSG00000196961"; transcript_id "G4452.3";
chr19	PacBio	CDS	49767134	49767200	.	+	.	gene_id "ENSG00000196961"; transcript_id "G4452.3";
chr19	PacBio	CDS	49781141	49781266	.	+	.	gene_id "ENSG00000196961"; transcript_id "G4452.3";
chr19	PacBio	CDS	49781757	49781825	.	+	.	gene_id "ENSG00000196961"; transcript_id "G4452.3";
chr19	PacBio	CDS	49781947	49782089	.	+	.	gene_id "ENSG00000196961"; transcript_id "G4452.3";
chr19	PacBio	CDS	49782531	49782724	.	+	.	gene_id "ENSG00000196961"; transcript_id "G4452.3";
chr19	PacBio	CDS	49791935	49792064	.	+	.	gene_id "ENSG00000196961"; transcript_id "G4452.3";
chr19	PacBio	CDS	49792991	49793092	.	+	.	gene_id "ENSG00000196961"; transcript_id "G4452.3";
chr19	PacBio	CDS	49795630	49795738	.	+	.	gene_id "ENSG00000196961"; transcript_id "G4452.3";
chr19	PacBio	CDS	49798802	49798952	.	+	.	gene_id "ENSG00000196961"; transcript_id "G4452.3";
chr19	PacBio	CDS	49799327	49799495	.	+	.	gene_id "ENSG00000196961"; transcript_id "G4452.3";
chr19	PacBio	CDS	49799629	49799766	.	+	.	gene_id "ENSG00000196961"; transcript_id "G4452.3";
chr19	PacBio	CDS	49799968	49800150	.	+	.	gene_id "ENSG00000196961"; transcript_id "G4452.3";
chr19	PacBio	CDS	49800961	49801058	.	+	.	gene_id "ENSG00000196961"; transcript_id "G4452.3";
chr19	PacBio	CDS	49801390	49801621	.	+	.	gene_id "ENSG00000196961"; transcript_id "G4452.3";
chr19	PacBio	CDS	49801722	49801889	.	+	.	gene_id "ENSG00000196961"; transcript_id "G4452.3";
chr19	PacBio	CDS	49801981	49802141	.	+	.	gene_id "ENSG00000196961"; transcript_id "G4452.3";
chr19	PacBio	CDS	49802949	49803005	.	+	.	gene_id "ENSG00000196961"; transcript_id "G4452.3";
chr19	PacBio	CDS	49803107	49803189	.	+	.	gene_id "ENSG00000196961"; transcript_id "G4452.3";
chr19	PacBio	CDS	49803287	49803376	.	+	.	gene_id "ENSG00000196961"; transcript_id "G4452.3";
chr19	PacBio	CDS	49805453	49805576	.	+	.	gene_id "ENSG00000196961"; transcript_id "G4452.3";
chr19	PacBio	CDS	49805661	49805777	.	+	.	gene_id "ENSG00000196961"; transcript_id "G4452.3";
chr19	PacBio	CDS	49805872	49805941	.	+	.	gene_id "ENSG00000196961"; transcript_id "G4452.3";
chr19	PacBio	CDS	49806119	49806253	.	+	.	gene_id "ENSG00000196961"; transcript_id "G4452.3";
chr19	PacBio	CDS	49806681	49806758	.	+	.	gene_id "ENSG00000196961"; transcript_id "G4452.3";
chr19	PacBio	transcript	49806869	49813300	.	-	.	gene_id "ENSG00000010361"; transcript_id "G4453.2";
chr19	PacBio	exon	49806869	49807374	.	-	.	gene_id "ENSG00000010361"; transcript_id "G4453.2";
chr19	PacBio	exon	49808414	49808488	.	-	.	gene_id "ENSG00000010361"; transcript_id "G4453.2";
chr19	PacBio	exon	49808574	49808638	.	-	.	gene_id "ENSG00000010361"; transcript_id "G4453.2";
chr19	PacBio	exon	49808717	49808823	.	-	.	gene_id "ENSG00000010361"; transcript_id "G4453.2";
chr19	PacBio	exon	49809163	49809258	.	-	.	gene_id "ENSG00000010361"; transcript_id "G4453.2";
chr19	PacBio	exon	49809378	49809575	.	-	.	gene_id "ENSG00000010361"; transcript_id "G4453.2";
chr19	PacBio	exon	49811363	49811467	.	-	.	gene_id "ENSG00000010361"; transcript_id "G4453.2";
chr19	PacBio	exon	49811631	49811699	.	-	.	gene_id "ENSG00000010361"; transcript_id "G4453.2";
chr19	PacBio	exon	49812251	49812335	.	-	.	gene_id "ENSG00000010361"; transcript_id "G4453.2";
chr19	PacBio	exon	49812615	49812736	.	-	.	gene_id "ENSG00000010361"; transcript_id "G4453.2";
chr19	PacBio	exon	49813133	49813300	.	-	.	gene_id "ENSG00000010361"; transcript_id "G4453.2";
chr19	PacBio	CDS	49807151	49807374	.	-	.	gene_id "ENSG00000010361"; transcript_id "G4453.2";
chr19	PacBio	CDS	49808414	49808488	.	-	.	gene_id "ENSG00000010361"; transcript_id "G4453.2";
chr19	PacBio	CDS	49808574	49808638	.	-	.	gene_id "ENSG00000010361"; transcript_id "G4453.2";
chr19	PacBio	CDS	49808717	49808823	.	-	.	gene_id "ENSG00000010361"; transcript_id "G4453.2";
chr19	PacBio	CDS	49809163	49809258	.	-	.	gene_id "ENSG00000010361"; transcript_id "G4453.2";
chr19	PacBio	CDS	49809378	49809575	.	-	.	gene_id "ENSG00000010361"; transcript_id "G4453.2";
chr19	PacBio	CDS	49811363	49811467	.	-	.	gene_id "ENSG00000010361"; transcript_id "G4453.2";
chr19	PacBio	CDS	49811631	49811699	.	-	.	gene_id "ENSG00000010361"; transcript_id "G4453.2";
chr19	PacBio	CDS	49812251	49812335	.	-	.	gene_id "ENSG00000010361"; transcript_id "G4453.2";
chr19	PacBio	CDS	49812615	49812697	.	-	.	gene_id "ENSG00000010361"; transcript_id "G4453.2";
chr19	PacBio	transcript	49806869	49813307	.	-	.	gene_id "ENSG00000010361"; transcript_id "G4453.1";
chr19	PacBio	exon	49806869	49807374	.	-	.	gene_id "ENSG00000010361"; transcript_id "G4453.1";
chr19	PacBio	exon	49808414	49808488	.	-	.	gene_id "ENSG00000010361"; transcript_id "G4453.1";
chr19	PacBio	exon	49808574	49808638	.	-	.	gene_id "ENSG00000010361"; transcript_id "G4453.1";
chr19	PacBio	exon	49808717	49808823	.	-	.	gene_id "ENSG00000010361"; transcript_id "G4453.1";
chr19	PacBio	exon	49809163	49809258	.	-	.	gene_id "ENSG00000010361"; transcript_id "G4453.1";
chr19	PacBio	exon	49809378	49809575	.	-	.	gene_id "ENSG00000010361"; transcript_id "G4453.1";
chr19	PacBio	exon	49811363	49811467	.	-	.	gene_id "ENSG00000010361"; transcript_id "G4453.1";
chr19	PacBio	exon	49811631	49811699	.	-	.	gene_id "ENSG00000010361"; transcript_id "G4453.1";
chr19	PacBio	exon	49812251	49812335	.	-	.	gene_id "ENSG00000010361"; transcript_id "G4453.1";
chr19	PacBio	exon	49812615	49812736	.	-	.	gene_id "ENSG00000010361"; transcript_id "G4453.1";
chr19	PacBio	exon	49812996	49813307	.	-	.	gene_id "ENSG00000010361"; transcript_id "G4453.1";
chr19	PacBio	CDS	49807151	49807374	.	-	.	gene_id "ENSG00000010361"; transcript_id "G4453.1";
chr19	PacBio	CDS	49808414	49808488	.	-	.	gene_id "ENSG00000010361"; transcript_id "G4453.1";
chr19	PacBio	CDS	49808574	49808638	.	-	.	gene_id "ENSG00000010361"; transcript_id "G4453.1";
chr19	PacBio	CDS	49808717	49808823	.	-	.	gene_id "ENSG00000010361"; transcript_id "G4453.1";
chr19	PacBio	CDS	49809163	49809258	.	-	.	gene_id "ENSG00000010361"; transcript_id "G4453.1";
chr19	PacBio	CDS	49809378	49809575	.	-	.	gene_id "ENSG00000010361"; transcript_id "G4453.1";
chr19	PacBio	CDS	49811363	49811467	.	-	.	gene_id "ENSG00000010361"; transcript_id "G4453.1";
chr19	PacBio	CDS	49811631	49811699	.	-	.	gene_id "ENSG00000010361"; transcript_id "G4453.1";
chr19	PacBio	CDS	49812251	49812335	.	-	.	gene_id "ENSG00000010361"; transcript_id "G4453.1";
chr19	PacBio	CDS	49812615	49812736	.	-	.	gene_id "ENSG00000010361"; transcript_id "G4453.1";
chr19	PacBio	CDS	49812996	49813106	.	-	.	gene_id "ENSG00000010361"; transcript_id "G4453.1";
chr19	PacBio	transcript	49818017	49836980	.	+	.	gene_id "ENSG00000104973"; transcript_id "G4454.1";
chr19	PacBio	exon	49818017	49818475	.	+	.	gene_id "ENSG00000104973"; transcript_id "G4454.1";
chr19	PacBio	exon	49818571	49818616	.	+	.	gene_id "ENSG00000104973"; transcript_id "G4454.1";
chr19	PacBio	exon	49819172	49819296	.	+	.	gene_id "ENSG00000104973"; transcript_id "G4454.1";
chr19	PacBio	exon	49828449	49828547	.	+	.	gene_id "ENSG00000104973"; transcript_id "G4454.1";
chr19	PacBio	exon	49828970	49829090	.	+	.	gene_id "ENSG00000104973"; transcript_id "G4454.1";
chr19	PacBio	exon	49829786	49829948	.	+	.	gene_id "ENSG00000104973"; transcript_id "G4454.1";
chr19	PacBio	exon	49830088	49830218	.	+	.	gene_id "ENSG00000104973"; transcript_id "G4454.1";
chr19	PacBio	exon	49830511	49830598	.	+	.	gene_id "ENSG00000104973"; transcript_id "G4454.1";
chr19	PacBio	exon	49830694	49830887	.	+	.	gene_id "ENSG00000104973"; transcript_id "G4454.1";
chr19	PacBio	exon	49831333	49831461	.	+	.	gene_id "ENSG00000104973"; transcript_id "G4454.1";
chr19	PacBio	exon	49831936	49832021	.	+	.	gene_id "ENSG00000104973"; transcript_id "G4454.1";
chr19	PacBio	exon	49832100	49832157	.	+	.	gene_id "ENSG00000104973"; transcript_id "G4454.1";
chr19	PacBio	exon	49832308	49832415	.	+	.	gene_id "ENSG00000104973"; transcript_id "G4454.1";
chr19	PacBio	exon	49834986	49835177	.	+	.	gene_id "ENSG00000104973"; transcript_id "G4454.1";
chr19	PacBio	exon	49835534	49835605	.	+	.	gene_id "ENSG00000104973"; transcript_id "G4454.1";
chr19	PacBio	exon	49835727	49835945	.	+	.	gene_id "ENSG00000104973"; transcript_id "G4454.1";
chr19	PacBio	exon	49836226	49836406	.	+	.	gene_id "ENSG00000104973"; transcript_id "G4454.1";
chr19	PacBio	exon	49836847	49836980	.	+	.	gene_id "ENSG00000104973"; transcript_id "G4454.1";
chr19	PacBio	CDS	49818342	49818475	.	+	.	gene_id "ENSG00000104973"; transcript_id "G4454.1";
chr19	PacBio	CDS	49818571	49818616	.	+	.	gene_id "ENSG00000104973"; transcript_id "G4454.1";
chr19	PacBio	CDS	49819172	49819296	.	+	.	gene_id "ENSG00000104973"; transcript_id "G4454.1";
chr19	PacBio	CDS	49828449	49828547	.	+	.	gene_id "ENSG00000104973"; transcript_id "G4454.1";
chr19	PacBio	CDS	49828970	49829090	.	+	.	gene_id "ENSG00000104973"; transcript_id "G4454.1";
chr19	PacBio	CDS	49829786	49829948	.	+	.	gene_id "ENSG00000104973"; transcript_id "G4454.1";
chr19	PacBio	CDS	49830088	49830218	.	+	.	gene_id "ENSG00000104973"; transcript_id "G4454.1";
chr19	PacBio	CDS	49830511	49830598	.	+	.	gene_id "ENSG00000104973"; transcript_id "G4454.1";
chr19	PacBio	CDS	49830694	49830887	.	+	.	gene_id "ENSG00000104973"; transcript_id "G4454.1";
chr19	PacBio	CDS	49831333	49831461	.	+	.	gene_id "ENSG00000104973"; transcript_id "G4454.1";
chr19	PacBio	CDS	49831936	49832021	.	+	.	gene_id "ENSG00000104973"; transcript_id "G4454.1";
chr19	PacBio	CDS	49832100	49832157	.	+	.	gene_id "ENSG00000104973"; transcript_id "G4454.1";
chr19	PacBio	CDS	49832308	49832415	.	+	.	gene_id "ENSG00000104973"; transcript_id "G4454.1";
chr19	PacBio	CDS	49834986	49835177	.	+	.	gene_id "ENSG00000104973"; transcript_id "G4454.1";
chr19	PacBio	CDS	49835534	49835605	.	+	.	gene_id "ENSG00000104973"; transcript_id "G4454.1";
chr19	PacBio	CDS	49835727	49835945	.	+	.	gene_id "ENSG00000104973"; transcript_id "G4454.1";
chr19	PacBio	CDS	49836226	49836406	.	+	.	gene_id "ENSG00000104973"; transcript_id "G4454.1";
chr19	PacBio	CDS	49836847	49836944	.	+	.	gene_id "ENSG00000104973"; transcript_id "G4454.1";
chr19	PacBio	transcript	49818268	49840383	.	+	.	gene_id "ENSG00000104973"; transcript_id "G4454.2";
chr19	PacBio	exon	49818268	49818475	.	+	.	gene_id "ENSG00000104973"; transcript_id "G4454.2";
chr19	PacBio	exon	49818571	49818616	.	+	.	gene_id "ENSG00000104973"; transcript_id "G4454.2";
chr19	PacBio	exon	49819172	49819296	.	+	.	gene_id "ENSG00000104973"; transcript_id "G4454.2";
chr19	PacBio	exon	49828449	49828547	.	+	.	gene_id "ENSG00000104973"; transcript_id "G4454.2";
chr19	PacBio	exon	49828970	49829090	.	+	.	gene_id "ENSG00000104973"; transcript_id "G4454.2";
chr19	PacBio	exon	49829786	49829948	.	+	.	gene_id "ENSG00000104973"; transcript_id "G4454.2";
chr19	PacBio	exon	49830088	49830218	.	+	.	gene_id "ENSG00000104973"; transcript_id "G4454.2";
chr19	PacBio	exon	49830511	49830598	.	+	.	gene_id "ENSG00000104973"; transcript_id "G4454.2";
chr19	PacBio	exon	49830694	49830887	.	+	.	gene_id "ENSG00000104973"; transcript_id "G4454.2";
chr19	PacBio	exon	49831333	49831461	.	+	.	gene_id "ENSG00000104973"; transcript_id "G4454.2";
chr19	PacBio	exon	49831936	49832021	.	+	.	gene_id "ENSG00000104973"; transcript_id "G4454.2";
chr19	PacBio	exon	49832100	49832157	.	+	.	gene_id "ENSG00000104973"; transcript_id "G4454.2";
chr19	PacBio	exon	49832308	49832415	.	+	.	gene_id "ENSG00000104973"; transcript_id "G4454.2";
chr19	PacBio	exon	49834986	49835177	.	+	.	gene_id "ENSG00000104973"; transcript_id "G4454.2";
chr19	PacBio	exon	49835534	49835605	.	+	.	gene_id "ENSG00000104973"; transcript_id "G4454.2";
chr19	PacBio	exon	49835727	49835945	.	+	.	gene_id "ENSG00000104973"; transcript_id "G4454.2";
chr19	PacBio	exon	49836226	49836406	.	+	.	gene_id "ENSG00000104973"; transcript_id "G4454.2";
chr19	PacBio	exon	49838580	49840383	.	+	.	gene_id "ENSG00000104973"; transcript_id "G4454.2";
chr19	PacBio	CDS	49818342	49818475	.	+	.	gene_id "ENSG00000104973"; transcript_id "G4454.2";
chr19	PacBio	CDS	49818571	49818616	.	+	.	gene_id "ENSG00000104973"; transcript_id "G4454.2";
chr19	PacBio	CDS	49819172	49819296	.	+	.	gene_id "ENSG00000104973"; transcript_id "G4454.2";
chr19	PacBio	CDS	49828449	49828547	.	+	.	gene_id "ENSG00000104973"; transcript_id "G4454.2";
chr19	PacBio	CDS	49828970	49829090	.	+	.	gene_id "ENSG00000104973"; transcript_id "G4454.2";
chr19	PacBio	CDS	49829786	49829948	.	+	.	gene_id "ENSG00000104973"; transcript_id "G4454.2";
chr19	PacBio	CDS	49830088	49830218	.	+	.	gene_id "ENSG00000104973"; transcript_id "G4454.2";
chr19	PacBio	CDS	49830511	49830598	.	+	.	gene_id "ENSG00000104973"; transcript_id "G4454.2";
chr19	PacBio	CDS	49830694	49830887	.	+	.	gene_id "ENSG00000104973"; transcript_id "G4454.2";
chr19	PacBio	CDS	49831333	49831461	.	+	.	gene_id "ENSG00000104973"; transcript_id "G4454.2";
chr19	PacBio	CDS	49831936	49832021	.	+	.	gene_id "ENSG00000104973"; transcript_id "G4454.2";
chr19	PacBio	CDS	49832100	49832157	.	+	.	gene_id "ENSG00000104973"; transcript_id "G4454.2";
chr19	PacBio	CDS	49832308	49832415	.	+	.	gene_id "ENSG00000104973"; transcript_id "G4454.2";
chr19	PacBio	CDS	49834986	49835177	.	+	.	gene_id "ENSG00000104973"; transcript_id "G4454.2";
chr19	PacBio	CDS	49835534	49835605	.	+	.	gene_id "ENSG00000104973"; transcript_id "G4454.2";
chr19	PacBio	CDS	49835727	49835945	.	+	.	gene_id "ENSG00000104973"; transcript_id "G4454.2";
chr19	PacBio	CDS	49836226	49836406	.	+	.	gene_id "ENSG00000104973"; transcript_id "G4454.2";
chr19	PacBio	CDS	49838580	49838824	.	+	.	gene_id "ENSG00000104973"; transcript_id "G4454.2";
chr19	PacBio	transcript	49818288	49836980	.	+	.	gene_id "ENSG00000104973"; transcript_id "G4454.3";
chr19	PacBio	exon	49818288	49818475	.	+	.	gene_id "ENSG00000104973"; transcript_id "G4454.3";
chr19	PacBio	exon	49818571	49818616	.	+	.	gene_id "ENSG00000104973"; transcript_id "G4454.3";
chr19	PacBio	exon	49819172	49819296	.	+	.	gene_id "ENSG00000104973"; transcript_id "G4454.3";
chr19	PacBio	exon	49827591	49827672	.	+	.	gene_id "ENSG00000104973"; transcript_id "G4454.3";
chr19	PacBio	exon	49828449	49828547	.	+	.	gene_id "ENSG00000104973"; transcript_id "G4454.3";
chr19	PacBio	exon	49828970	49829090	.	+	.	gene_id "ENSG00000104973"; transcript_id "G4454.3";
chr19	PacBio	exon	49829786	49829948	.	+	.	gene_id "ENSG00000104973"; transcript_id "G4454.3";
chr19	PacBio	exon	49830088	49830218	.	+	.	gene_id "ENSG00000104973"; transcript_id "G4454.3";
chr19	PacBio	exon	49830511	49830598	.	+	.	gene_id "ENSG00000104973"; transcript_id "G4454.3";
chr19	PacBio	exon	49830694	49830887	.	+	.	gene_id "ENSG00000104973"; transcript_id "G4454.3";
chr19	PacBio	exon	49831333	49831461	.	+	.	gene_id "ENSG00000104973"; transcript_id "G4454.3";
chr19	PacBio	exon	49831936	49832021	.	+	.	gene_id "ENSG00000104973"; transcript_id "G4454.3";
chr19	PacBio	exon	49832100	49832157	.	+	.	gene_id "ENSG00000104973"; transcript_id "G4454.3";
chr19	PacBio	exon	49832308	49832415	.	+	.	gene_id "ENSG00000104973"; transcript_id "G4454.3";
chr19	PacBio	exon	49834986	49835177	.	+	.	gene_id "ENSG00000104973"; transcript_id "G4454.3";
chr19	PacBio	exon	49835534	49835605	.	+	.	gene_id "ENSG00000104973"; transcript_id "G4454.3";
chr19	PacBio	exon	49835727	49835945	.	+	.	gene_id "ENSG00000104973"; transcript_id "G4454.3";
chr19	PacBio	exon	49836226	49836406	.	+	.	gene_id "ENSG00000104973"; transcript_id "G4454.3";
chr19	PacBio	exon	49836847	49836980	.	+	.	gene_id "ENSG00000104973"; transcript_id "G4454.3";
chr19	PacBio	CDS	49828453	49828547	.	+	.	gene_id "ENSG00000104973"; transcript_id "G4454.3";
chr19	PacBio	CDS	49828970	49829090	.	+	.	gene_id "ENSG00000104973"; transcript_id "G4454.3";
chr19	PacBio	CDS	49829786	49829948	.	+	.	gene_id "ENSG00000104973"; transcript_id "G4454.3";
chr19	PacBio	CDS	49830088	49830218	.	+	.	gene_id "ENSG00000104973"; transcript_id "G4454.3";
chr19	PacBio	CDS	49830511	49830598	.	+	.	gene_id "ENSG00000104973"; transcript_id "G4454.3";
chr19	PacBio	CDS	49830694	49830887	.	+	.	gene_id "ENSG00000104973"; transcript_id "G4454.3";
chr19	PacBio	CDS	49831333	49831461	.	+	.	gene_id "ENSG00000104973"; transcript_id "G4454.3";
chr19	PacBio	CDS	49831936	49832021	.	+	.	gene_id "ENSG00000104973"; transcript_id "G4454.3";
chr19	PacBio	CDS	49832100	49832157	.	+	.	gene_id "ENSG00000104973"; transcript_id "G4454.3";
chr19	PacBio	CDS	49832308	49832415	.	+	.	gene_id "ENSG00000104973"; transcript_id "G4454.3";
chr19	PacBio	CDS	49834986	49835177	.	+	.	gene_id "ENSG00000104973"; transcript_id "G4454.3";
chr19	PacBio	CDS	49835534	49835605	.	+	.	gene_id "ENSG00000104973"; transcript_id "G4454.3";
chr19	PacBio	CDS	49835727	49835945	.	+	.	gene_id "ENSG00000104973"; transcript_id "G4454.3";
chr19	PacBio	CDS	49836226	49836406	.	+	.	gene_id "ENSG00000104973"; transcript_id "G4454.3";
chr19	PacBio	CDS	49836847	49836944	.	+	.	gene_id "ENSG00000104973"; transcript_id "G4454.3";
chr19	PacBio	transcript	49818296	49836974	.	+	.	gene_id "ENSG00000104973"; transcript_id "G4454.4";
chr19	PacBio	exon	49818296	49818475	.	+	.	gene_id "ENSG00000104973"; transcript_id "G4454.4";
chr19	PacBio	exon	49818571	49818616	.	+	.	gene_id "ENSG00000104973"; transcript_id "G4454.4";
chr19	PacBio	exon	49819172	49819296	.	+	.	gene_id "ENSG00000104973"; transcript_id "G4454.4";
chr19	PacBio	exon	49828449	49828547	.	+	.	gene_id "ENSG00000104973"; transcript_id "G4454.4";
chr19	PacBio	exon	49828970	49829090	.	+	.	gene_id "ENSG00000104973"; transcript_id "G4454.4";
chr19	PacBio	exon	49829786	49829948	.	+	.	gene_id "ENSG00000104973"; transcript_id "G4454.4";
chr19	PacBio	exon	49830088	49830218	.	+	.	gene_id "ENSG00000104973"; transcript_id "G4454.4";
chr19	PacBio	exon	49830511	49830598	.	+	.	gene_id "ENSG00000104973"; transcript_id "G4454.4";
chr19	PacBio	exon	49830694	49830887	.	+	.	gene_id "ENSG00000104973"; transcript_id "G4454.4";
chr19	PacBio	exon	49831333	49831461	.	+	.	gene_id "ENSG00000104973"; transcript_id "G4454.4";
chr19	PacBio	exon	49831936	49832021	.	+	.	gene_id "ENSG00000104973"; transcript_id "G4454.4";
chr19	PacBio	exon	49832100	49832415	.	+	.	gene_id "ENSG00000104973"; transcript_id "G4454.4";
chr19	PacBio	exon	49834986	49835177	.	+	.	gene_id "ENSG00000104973"; transcript_id "G4454.4";
chr19	PacBio	exon	49835534	49835605	.	+	.	gene_id "ENSG00000104973"; transcript_id "G4454.4";
chr19	PacBio	exon	49835727	49835945	.	+	.	gene_id "ENSG00000104973"; transcript_id "G4454.4";
chr19	PacBio	exon	49836226	49836406	.	+	.	gene_id "ENSG00000104973"; transcript_id "G4454.4";
chr19	PacBio	exon	49836847	49836974	.	+	.	gene_id "ENSG00000104973"; transcript_id "G4454.4";
chr19	PacBio	CDS	49818342	49818475	.	+	.	gene_id "ENSG00000104973"; transcript_id "G4454.4";
chr19	PacBio	CDS	49818571	49818616	.	+	.	gene_id "ENSG00000104973"; transcript_id "G4454.4";
chr19	PacBio	CDS	49819172	49819296	.	+	.	gene_id "ENSG00000104973"; transcript_id "G4454.4";
chr19	PacBio	CDS	49828449	49828547	.	+	.	gene_id "ENSG00000104973"; transcript_id "G4454.4";
chr19	PacBio	CDS	49828970	49829090	.	+	.	gene_id "ENSG00000104973"; transcript_id "G4454.4";
chr19	PacBio	CDS	49829786	49829948	.	+	.	gene_id "ENSG00000104973"; transcript_id "G4454.4";
chr19	PacBio	CDS	49830088	49830218	.	+	.	gene_id "ENSG00000104973"; transcript_id "G4454.4";
chr19	PacBio	CDS	49830511	49830598	.	+	.	gene_id "ENSG00000104973"; transcript_id "G4454.4";
chr19	PacBio	CDS	49830694	49830887	.	+	.	gene_id "ENSG00000104973"; transcript_id "G4454.4";
chr19	PacBio	CDS	49831333	49831461	.	+	.	gene_id "ENSG00000104973"; transcript_id "G4454.4";
chr19	PacBio	CDS	49831936	49832021	.	+	.	gene_id "ENSG00000104973"; transcript_id "G4454.4";
chr19	PacBio	CDS	49832100	49832415	.	+	.	gene_id "ENSG00000104973"; transcript_id "G4454.4";
chr19	PacBio	CDS	49834986	49835177	.	+	.	gene_id "ENSG00000104973"; transcript_id "G4454.4";
chr19	PacBio	CDS	49835534	49835605	.	+	.	gene_id "ENSG00000104973"; transcript_id "G4454.4";
chr19	PacBio	CDS	49835727	49835945	.	+	.	gene_id "ENSG00000104973"; transcript_id "G4454.4";
chr19	PacBio	CDS	49836226	49836406	.	+	.	gene_id "ENSG00000104973"; transcript_id "G4454.4";
chr19	PacBio	CDS	49836847	49836944	.	+	.	gene_id "ENSG00000104973"; transcript_id "G4454.4";
chr19	PacBio	transcript	49818299	49840381	.	+	.	gene_id "ENSG00000104973"; transcript_id "G4454.5";
chr19	PacBio	exon	49818299	49818475	.	+	.	gene_id "ENSG00000104973"; transcript_id "G4454.5";
chr19	PacBio	exon	49818571	49818616	.	+	.	gene_id "ENSG00000104973"; transcript_id "G4454.5";
chr19	PacBio	exon	49819172	49819296	.	+	.	gene_id "ENSG00000104973"; transcript_id "G4454.5";
chr19	PacBio	exon	49828449	49828547	.	+	.	gene_id "ENSG00000104973"; transcript_id "G4454.5";
chr19	PacBio	exon	49828970	49829090	.	+	.	gene_id "ENSG00000104973"; transcript_id "G4454.5";
chr19	PacBio	exon	49829786	49829948	.	+	.	gene_id "ENSG00000104973"; transcript_id "G4454.5";
chr19	PacBio	exon	49830088	49830218	.	+	.	gene_id "ENSG00000104973"; transcript_id "G4454.5";
chr19	PacBio	exon	49830511	49830598	.	+	.	gene_id "ENSG00000104973"; transcript_id "G4454.5";
chr19	PacBio	exon	49830694	49830887	.	+	.	gene_id "ENSG00000104973"; transcript_id "G4454.5";
chr19	PacBio	exon	49831333	49831461	.	+	.	gene_id "ENSG00000104973"; transcript_id "G4454.5";
chr19	PacBio	exon	49831936	49832157	.	+	.	gene_id "ENSG00000104973"; transcript_id "G4454.5";
chr19	PacBio	exon	49832308	49832415	.	+	.	gene_id "ENSG00000104973"; transcript_id "G4454.5";
chr19	PacBio	exon	49834986	49835177	.	+	.	gene_id "ENSG00000104973"; transcript_id "G4454.5";
chr19	PacBio	exon	49835534	49835605	.	+	.	gene_id "ENSG00000104973"; transcript_id "G4454.5";
chr19	PacBio	exon	49835727	49835945	.	+	.	gene_id "ENSG00000104973"; transcript_id "G4454.5";
chr19	PacBio	exon	49836226	49836406	.	+	.	gene_id "ENSG00000104973"; transcript_id "G4454.5";
chr19	PacBio	exon	49838580	49840381	.	+	.	gene_id "ENSG00000104973"; transcript_id "G4454.5";
chr19	PacBio	CDS	49818342	49818475	.	+	.	gene_id "ENSG00000104973"; transcript_id "G4454.5";
chr19	PacBio	CDS	49818571	49818616	.	+	.	gene_id "ENSG00000104973"; transcript_id "G4454.5";
chr19	PacBio	CDS	49819172	49819296	.	+	.	gene_id "ENSG00000104973"; transcript_id "G4454.5";
chr19	PacBio	CDS	49828449	49828547	.	+	.	gene_id "ENSG00000104973"; transcript_id "G4454.5";
chr19	PacBio	CDS	49828970	49829090	.	+	.	gene_id "ENSG00000104973"; transcript_id "G4454.5";
chr19	PacBio	CDS	49829786	49829948	.	+	.	gene_id "ENSG00000104973"; transcript_id "G4454.5";
chr19	PacBio	CDS	49830088	49830218	.	+	.	gene_id "ENSG00000104973"; transcript_id "G4454.5";
chr19	PacBio	CDS	49830511	49830598	.	+	.	gene_id "ENSG00000104973"; transcript_id "G4454.5";
chr19	PacBio	CDS	49830694	49830887	.	+	.	gene_id "ENSG00000104973"; transcript_id "G4454.5";
chr19	PacBio	CDS	49831333	49831461	.	+	.	gene_id "ENSG00000104973"; transcript_id "G4454.5";
chr19	PacBio	CDS	49831936	49832025	.	+	.	gene_id "ENSG00000104973"; transcript_id "G4454.5";
chr19	PacBio	transcript	49818306	49836978	.	+	.	gene_id "ENSG00000104973"; transcript_id "G4454.6";
chr19	PacBio	exon	49818306	49818475	.	+	.	gene_id "ENSG00000104973"; transcript_id "G4454.6";
chr19	PacBio	exon	49818571	49818616	.	+	.	gene_id "ENSG00000104973"; transcript_id "G4454.6";
chr19	PacBio	exon	49819172	49819296	.	+	.	gene_id "ENSG00000104973"; transcript_id "G4454.6";
chr19	PacBio	exon	49828449	49828547	.	+	.	gene_id "ENSG00000104973"; transcript_id "G4454.6";
chr19	PacBio	exon	49828970	49829090	.	+	.	gene_id "ENSG00000104973"; transcript_id "G4454.6";
chr19	PacBio	exon	49829786	49829948	.	+	.	gene_id "ENSG00000104973"; transcript_id "G4454.6";
chr19	PacBio	exon	49830088	49830218	.	+	.	gene_id "ENSG00000104973"; transcript_id "G4454.6";
chr19	PacBio	exon	49830511	49830598	.	+	.	gene_id "ENSG00000104973"; transcript_id "G4454.6";
chr19	PacBio	exon	49830694	49830887	.	+	.	gene_id "ENSG00000104973"; transcript_id "G4454.6";
chr19	PacBio	exon	49831333	49831461	.	+	.	gene_id "ENSG00000104973"; transcript_id "G4454.6";
chr19	PacBio	exon	49831936	49832021	.	+	.	gene_id "ENSG00000104973"; transcript_id "G4454.6";
chr19	PacBio	exon	49832100	49832157	.	+	.	gene_id "ENSG00000104973"; transcript_id "G4454.6";
chr19	PacBio	exon	49832308	49832415	.	+	.	gene_id "ENSG00000104973"; transcript_id "G4454.6";
chr19	PacBio	exon	49834986	49835177	.	+	.	gene_id "ENSG00000104973"; transcript_id "G4454.6";
chr19	PacBio	exon	49835727	49835945	.	+	.	gene_id "ENSG00000104973"; transcript_id "G4454.6";
chr19	PacBio	exon	49836226	49836406	.	+	.	gene_id "ENSG00000104973"; transcript_id "G4454.6";
chr19	PacBio	exon	49836847	49836978	.	+	.	gene_id "ENSG00000104973"; transcript_id "G4454.6";
chr19	PacBio	CDS	49818342	49818475	.	+	.	gene_id "ENSG00000104973"; transcript_id "G4454.6";
chr19	PacBio	CDS	49818571	49818616	.	+	.	gene_id "ENSG00000104973"; transcript_id "G4454.6";
chr19	PacBio	CDS	49819172	49819296	.	+	.	gene_id "ENSG00000104973"; transcript_id "G4454.6";
chr19	PacBio	CDS	49828449	49828547	.	+	.	gene_id "ENSG00000104973"; transcript_id "G4454.6";
chr19	PacBio	CDS	49828970	49829090	.	+	.	gene_id "ENSG00000104973"; transcript_id "G4454.6";
chr19	PacBio	CDS	49829786	49829948	.	+	.	gene_id "ENSG00000104973"; transcript_id "G4454.6";
chr19	PacBio	CDS	49830088	49830218	.	+	.	gene_id "ENSG00000104973"; transcript_id "G4454.6";
chr19	PacBio	CDS	49830511	49830598	.	+	.	gene_id "ENSG00000104973"; transcript_id "G4454.6";
chr19	PacBio	CDS	49830694	49830887	.	+	.	gene_id "ENSG00000104973"; transcript_id "G4454.6";
chr19	PacBio	CDS	49831333	49831461	.	+	.	gene_id "ENSG00000104973"; transcript_id "G4454.6";
chr19	PacBio	CDS	49831936	49832021	.	+	.	gene_id "ENSG00000104973"; transcript_id "G4454.6";
chr19	PacBio	CDS	49832100	49832157	.	+	.	gene_id "ENSG00000104973"; transcript_id "G4454.6";
chr19	PacBio	CDS	49832308	49832415	.	+	.	gene_id "ENSG00000104973"; transcript_id "G4454.6";
chr19	PacBio	CDS	49834986	49835177	.	+	.	gene_id "ENSG00000104973"; transcript_id "G4454.6";
chr19	PacBio	CDS	49835727	49835945	.	+	.	gene_id "ENSG00000104973"; transcript_id "G4454.6";
chr19	PacBio	CDS	49836226	49836406	.	+	.	gene_id "ENSG00000104973"; transcript_id "G4454.6";
chr19	PacBio	CDS	49836847	49836944	.	+	.	gene_id "ENSG00000104973"; transcript_id "G4454.6";
chr19	PacBio	transcript	49818306	49836978	.	+	.	gene_id "ENSG00000104973"; transcript_id "G4454.7";
chr19	PacBio	exon	49818306	49818475	.	+	.	gene_id "ENSG00000104973"; transcript_id "G4454.7";
chr19	PacBio	exon	49818571	49818616	.	+	.	gene_id "ENSG00000104973"; transcript_id "G4454.7";
chr19	PacBio	exon	49828449	49828547	.	+	.	gene_id "ENSG00000104973"; transcript_id "G4454.7";
chr19	PacBio	exon	49828970	49829090	.	+	.	gene_id "ENSG00000104973"; transcript_id "G4454.7";
chr19	PacBio	exon	49829786	49829948	.	+	.	gene_id "ENSG00000104973"; transcript_id "G4454.7";
chr19	PacBio	exon	49830088	49830218	.	+	.	gene_id "ENSG00000104973"; transcript_id "G4454.7";
chr19	PacBio	exon	49830511	49830598	.	+	.	gene_id "ENSG00000104973"; transcript_id "G4454.7";
chr19	PacBio	exon	49830694	49830887	.	+	.	gene_id "ENSG00000104973"; transcript_id "G4454.7";
chr19	PacBio	exon	49831333	49831461	.	+	.	gene_id "ENSG00000104973"; transcript_id "G4454.7";
chr19	PacBio	exon	49831936	49832021	.	+	.	gene_id "ENSG00000104973"; transcript_id "G4454.7";
chr19	PacBio	exon	49832100	49832157	.	+	.	gene_id "ENSG00000104973"; transcript_id "G4454.7";
chr19	PacBio	exon	49832308	49832415	.	+	.	gene_id "ENSG00000104973"; transcript_id "G4454.7";
chr19	PacBio	exon	49834986	49835177	.	+	.	gene_id "ENSG00000104973"; transcript_id "G4454.7";
chr19	PacBio	exon	49835534	49835605	.	+	.	gene_id "ENSG00000104973"; transcript_id "G4454.7";
chr19	PacBio	exon	49835727	49835945	.	+	.	gene_id "ENSG00000104973"; transcript_id "G4454.7";
chr19	PacBio	exon	49836226	49836406	.	+	.	gene_id "ENSG00000104973"; transcript_id "G4454.7";
chr19	PacBio	exon	49836847	49836978	.	+	.	gene_id "ENSG00000104973"; transcript_id "G4454.7";
chr19	PacBio	CDS	49818579	49818616	.	+	.	gene_id "ENSG00000104973"; transcript_id "G4454.7";
chr19	PacBio	CDS	49828449	49828547	.	+	.	gene_id "ENSG00000104973"; transcript_id "G4454.7";
chr19	PacBio	CDS	49828970	49829090	.	+	.	gene_id "ENSG00000104973"; transcript_id "G4454.7";
chr19	PacBio	CDS	49829786	49829948	.	+	.	gene_id "ENSG00000104973"; transcript_id "G4454.7";
chr19	PacBio	CDS	49830088	49830218	.	+	.	gene_id "ENSG00000104973"; transcript_id "G4454.7";
chr19	PacBio	CDS	49830511	49830598	.	+	.	gene_id "ENSG00000104973"; transcript_id "G4454.7";
chr19	PacBio	CDS	49830694	49830887	.	+	.	gene_id "ENSG00000104973"; transcript_id "G4454.7";
chr19	PacBio	CDS	49831333	49831461	.	+	.	gene_id "ENSG00000104973"; transcript_id "G4454.7";
chr19	PacBio	CDS	49831936	49832021	.	+	.	gene_id "ENSG00000104973"; transcript_id "G4454.7";
chr19	PacBio	CDS	49832100	49832157	.	+	.	gene_id "ENSG00000104973"; transcript_id "G4454.7";
chr19	PacBio	CDS	49832308	49832415	.	+	.	gene_id "ENSG00000104973"; transcript_id "G4454.7";
chr19	PacBio	CDS	49834986	49835177	.	+	.	gene_id "ENSG00000104973"; transcript_id "G4454.7";
chr19	PacBio	CDS	49835534	49835605	.	+	.	gene_id "ENSG00000104973"; transcript_id "G4454.7";
chr19	PacBio	CDS	49835727	49835945	.	+	.	gene_id "ENSG00000104973"; transcript_id "G4454.7";
chr19	PacBio	CDS	49836226	49836406	.	+	.	gene_id "ENSG00000104973"; transcript_id "G4454.7";
chr19	PacBio	CDS	49836847	49836944	.	+	.	gene_id "ENSG00000104973"; transcript_id "G4454.7";
chr19	PacBio	transcript	49861205	49867555	.	-	.	gene_id "ENSG00000039650"; transcript_id "G4455.1";
chr19	PacBio	exon	49861205	49861365	.	-	.	gene_id "ENSG00000039650"; transcript_id "G4455.1";
chr19	PacBio	exon	49861449	49861510	.	-	.	gene_id "ENSG00000039650"; transcript_id "G4455.1";
chr19	PacBio	exon	49861608	49861695	.	-	.	gene_id "ENSG00000039650"; transcript_id "G4455.1";
chr19	PacBio	exon	49861772	49861881	.	-	.	gene_id "ENSG00000039650"; transcript_id "G4455.1";
chr19	PacBio	exon	49862044	49862105	.	-	.	gene_id "ENSG00000039650"; transcript_id "G4455.1";
chr19	PacBio	exon	49862185	49862281	.	-	.	gene_id "ENSG00000039650"; transcript_id "G4455.1";
chr19	PacBio	exon	49862371	49862463	.	-	.	gene_id "ENSG00000039650"; transcript_id "G4455.1";
chr19	PacBio	exon	49862538	49862608	.	-	.	gene_id "ENSG00000039650"; transcript_id "G4455.1";
chr19	PacBio	exon	49862690	49862738	.	-	.	gene_id "ENSG00000039650"; transcript_id "G4455.1";
chr19	PacBio	exon	49863689	49863760	.	-	.	gene_id "ENSG00000039650"; transcript_id "G4455.1";
chr19	PacBio	exon	49863964	49864071	.	-	.	gene_id "ENSG00000039650"; transcript_id "G4455.1";
chr19	PacBio	exon	49864179	49864236	.	-	.	gene_id "ENSG00000039650"; transcript_id "G4455.1";
chr19	PacBio	exon	49864324	49864403	.	-	.	gene_id "ENSG00000039650"; transcript_id "G4455.1";
chr19	PacBio	exon	49865127	49865426	.	-	.	gene_id "ENSG00000039650"; transcript_id "G4455.1";
chr19	PacBio	exon	49866399	49866445	.	-	.	gene_id "ENSG00000039650"; transcript_id "G4455.1";
chr19	PacBio	exon	49867054	49867217	.	-	.	gene_id "ENSG00000039650"; transcript_id "G4455.1";
chr19	PacBio	exon	49867469	49867555	.	-	.	gene_id "ENSG00000039650"; transcript_id "G4455.1";
chr19	PacBio	CDS	49861248	49861365	.	-	.	gene_id "ENSG00000039650"; transcript_id "G4455.1";
chr19	PacBio	CDS	49861449	49861510	.	-	.	gene_id "ENSG00000039650"; transcript_id "G4455.1";
chr19	PacBio	CDS	49861608	49861695	.	-	.	gene_id "ENSG00000039650"; transcript_id "G4455.1";
chr19	PacBio	CDS	49861772	49861881	.	-	.	gene_id "ENSG00000039650"; transcript_id "G4455.1";
chr19	PacBio	CDS	49862044	49862105	.	-	.	gene_id "ENSG00000039650"; transcript_id "G4455.1";
chr19	PacBio	CDS	49862185	49862281	.	-	.	gene_id "ENSG00000039650"; transcript_id "G4455.1";
chr19	PacBio	CDS	49862371	49862463	.	-	.	gene_id "ENSG00000039650"; transcript_id "G4455.1";
chr19	PacBio	CDS	49862538	49862608	.	-	.	gene_id "ENSG00000039650"; transcript_id "G4455.1";
chr19	PacBio	CDS	49862690	49862738	.	-	.	gene_id "ENSG00000039650"; transcript_id "G4455.1";
chr19	PacBio	CDS	49863689	49863760	.	-	.	gene_id "ENSG00000039650"; transcript_id "G4455.1";
chr19	PacBio	CDS	49863964	49864071	.	-	.	gene_id "ENSG00000039650"; transcript_id "G4455.1";
chr19	PacBio	CDS	49864179	49864236	.	-	.	gene_id "ENSG00000039650"; transcript_id "G4455.1";
chr19	PacBio	CDS	49864324	49864403	.	-	.	gene_id "ENSG00000039650"; transcript_id "G4455.1";
chr19	PacBio	CDS	49865127	49865426	.	-	.	gene_id "ENSG00000039650"; transcript_id "G4455.1";
chr19	PacBio	CDS	49866399	49866445	.	-	.	gene_id "ENSG00000039650"; transcript_id "G4455.1";
chr19	PacBio	CDS	49867054	49867204	.	-	.	gene_id "ENSG00000039650"; transcript_id "G4455.1";
chr19	PacBio	transcript	49877492	49888749	.	+	.	gene_id "ENSG00000104946"; transcript_id "G4456.1";
chr19	PacBio	exon	49877492	49877744	.	+	.	gene_id "ENSG00000104946"; transcript_id "G4456.1";
chr19	PacBio	exon	49878143	49878241	.	+	.	gene_id "ENSG00000104946"; transcript_id "G4456.1";
chr19	PacBio	exon	49878498	49878572	.	+	.	gene_id "ENSG00000104946"; transcript_id "G4456.1";
chr19	PacBio	exon	49880279	49880402	.	+	.	gene_id "ENSG00000104946"; transcript_id "G4456.1";
chr19	PacBio	exon	49881268	49881475	.	+	.	gene_id "ENSG00000104946"; transcript_id "G4456.1";
chr19	PacBio	exon	49882041	49882152	.	+	.	gene_id "ENSG00000104946"; transcript_id "G4456.1";
chr19	PacBio	exon	49882242	49882400	.	+	.	gene_id "ENSG00000104946"; transcript_id "G4456.1";
chr19	PacBio	exon	49882764	49882892	.	+	.	gene_id "ENSG00000104946"; transcript_id "G4456.1";
chr19	PacBio	exon	49882973	49883076	.	+	.	gene_id "ENSG00000104946"; transcript_id "G4456.1";
chr19	PacBio	exon	49883651	49883745	.	+	.	gene_id "ENSG00000104946"; transcript_id "G4456.1";
chr19	PacBio	exon	49884253	49884369	.	+	.	gene_id "ENSG00000104946"; transcript_id "G4456.1";
chr19	PacBio	exon	49884459	49884559	.	+	.	gene_id "ENSG00000104946"; transcript_id "G4456.1";
chr19	PacBio	exon	49884659	49884758	.	+	.	gene_id "ENSG00000104946"; transcript_id "G4456.1";
chr19	PacBio	exon	49887476	49887573	.	+	.	gene_id "ENSG00000104946"; transcript_id "G4456.1";
chr19	PacBio	exon	49887718	49887834	.	+	.	gene_id "ENSG00000104946"; transcript_id "G4456.1";
chr19	PacBio	exon	49888231	49888317	.	+	.	gene_id "ENSG00000104946"; transcript_id "G4456.1";
chr19	PacBio	exon	49888424	49888749	.	+	.	gene_id "ENSG00000104946"; transcript_id "G4456.1";
chr19	PacBio	CDS	49877724	49877744	.	+	.	gene_id "ENSG00000104946"; transcript_id "G4456.1";
chr19	PacBio	CDS	49878143	49878241	.	+	.	gene_id "ENSG00000104946"; transcript_id "G4456.1";
chr19	PacBio	CDS	49878498	49878572	.	+	.	gene_id "ENSG00000104946"; transcript_id "G4456.1";
chr19	PacBio	CDS	49880279	49880402	.	+	.	gene_id "ENSG00000104946"; transcript_id "G4456.1";
chr19	PacBio	CDS	49881268	49881475	.	+	.	gene_id "ENSG00000104946"; transcript_id "G4456.1";
chr19	PacBio	CDS	49882041	49882152	.	+	.	gene_id "ENSG00000104946"; transcript_id "G4456.1";
chr19	PacBio	CDS	49882242	49882400	.	+	.	gene_id "ENSG00000104946"; transcript_id "G4456.1";
chr19	PacBio	CDS	49882764	49882892	.	+	.	gene_id "ENSG00000104946"; transcript_id "G4456.1";
chr19	PacBio	CDS	49882973	49883076	.	+	.	gene_id "ENSG00000104946"; transcript_id "G4456.1";
chr19	PacBio	CDS	49883651	49883745	.	+	.	gene_id "ENSG00000104946"; transcript_id "G4456.1";
chr19	PacBio	CDS	49884253	49884369	.	+	.	gene_id "ENSG00000104946"; transcript_id "G4456.1";
chr19	PacBio	CDS	49884459	49884559	.	+	.	gene_id "ENSG00000104946"; transcript_id "G4456.1";
chr19	PacBio	CDS	49884659	49884758	.	+	.	gene_id "ENSG00000104946"; transcript_id "G4456.1";
chr19	PacBio	CDS	49887476	49887573	.	+	.	gene_id "ENSG00000104946"; transcript_id "G4456.1";
chr19	PacBio	CDS	49887718	49887834	.	+	.	gene_id "ENSG00000104946"; transcript_id "G4456.1";
chr19	PacBio	CDS	49888231	49888317	.	+	.	gene_id "ENSG00000104946"; transcript_id "G4456.1";
chr19	PacBio	CDS	49888424	49888624	.	+	.	gene_id "ENSG00000104946"; transcript_id "G4456.1";
chr19	PacBio	transcript	49877504	49888749	.	+	.	gene_id "ENSG00000104946"; transcript_id "G4456.2";
chr19	PacBio	exon	49877504	49877744	.	+	.	gene_id "ENSG00000104946"; transcript_id "G4456.2";
chr19	PacBio	exon	49878143	49878241	.	+	.	gene_id "ENSG00000104946"; transcript_id "G4456.2";
chr19	PacBio	exon	49878498	49879504	.	+	.	gene_id "ENSG00000104946"; transcript_id "G4456.2";
chr19	PacBio	exon	49880279	49880402	.	+	.	gene_id "ENSG00000104946"; transcript_id "G4456.2";
chr19	PacBio	exon	49881268	49881475	.	+	.	gene_id "ENSG00000104946"; transcript_id "G4456.2";
chr19	PacBio	exon	49882041	49882152	.	+	.	gene_id "ENSG00000104946"; transcript_id "G4456.2";
chr19	PacBio	exon	49882242	49882400	.	+	.	gene_id "ENSG00000104946"; transcript_id "G4456.2";
chr19	PacBio	exon	49882764	49882892	.	+	.	gene_id "ENSG00000104946"; transcript_id "G4456.2";
chr19	PacBio	exon	49882973	49883076	.	+	.	gene_id "ENSG00000104946"; transcript_id "G4456.2";
chr19	PacBio	exon	49883651	49883745	.	+	.	gene_id "ENSG00000104946"; transcript_id "G4456.2";
chr19	PacBio	exon	49884253	49884369	.	+	.	gene_id "ENSG00000104946"; transcript_id "G4456.2";
chr19	PacBio	exon	49884459	49884559	.	+	.	gene_id "ENSG00000104946"; transcript_id "G4456.2";
chr19	PacBio	exon	49884659	49884758	.	+	.	gene_id "ENSG00000104946"; transcript_id "G4456.2";
chr19	PacBio	exon	49887476	49887573	.	+	.	gene_id "ENSG00000104946"; transcript_id "G4456.2";
chr19	PacBio	exon	49887718	49887834	.	+	.	gene_id "ENSG00000104946"; transcript_id "G4456.2";
chr19	PacBio	exon	49888231	49888317	.	+	.	gene_id "ENSG00000104946"; transcript_id "G4456.2";
chr19	PacBio	exon	49888424	49888749	.	+	.	gene_id "ENSG00000104946"; transcript_id "G4456.2";
chr19	PacBio	CDS	49883667	49883745	.	+	.	gene_id "ENSG00000104946"; transcript_id "G4456.2";
chr19	PacBio	CDS	49884253	49884369	.	+	.	gene_id "ENSG00000104946"; transcript_id "G4456.2";
chr19	PacBio	CDS	49884459	49884559	.	+	.	gene_id "ENSG00000104946"; transcript_id "G4456.2";
chr19	PacBio	CDS	49884659	49884758	.	+	.	gene_id "ENSG00000104946"; transcript_id "G4456.2";
chr19	PacBio	CDS	49887476	49887573	.	+	.	gene_id "ENSG00000104946"; transcript_id "G4456.2";
chr19	PacBio	CDS	49887718	49887834	.	+	.	gene_id "ENSG00000104946"; transcript_id "G4456.2";
chr19	PacBio	CDS	49888231	49888317	.	+	.	gene_id "ENSG00000104946"; transcript_id "G4456.2";
chr19	PacBio	CDS	49888424	49888624	.	+	.	gene_id "ENSG00000104946"; transcript_id "G4456.2";
chr19	PacBio	transcript	49877688	49888748	.	+	.	gene_id "ENSG00000104946"; transcript_id "G4456.3";
chr19	PacBio	exon	49877688	49877744	.	+	.	gene_id "ENSG00000104946"; transcript_id "G4456.3";
chr19	PacBio	exon	49878143	49878241	.	+	.	gene_id "ENSG00000104946"; transcript_id "G4456.3";
chr19	PacBio	exon	49878498	49880402	.	+	.	gene_id "ENSG00000104946"; transcript_id "G4456.3";
chr19	PacBio	exon	49881268	49881475	.	+	.	gene_id "ENSG00000104946"; transcript_id "G4456.3";
chr19	PacBio	exon	49882041	49882152	.	+	.	gene_id "ENSG00000104946"; transcript_id "G4456.3";
chr19	PacBio	exon	49882242	49882400	.	+	.	gene_id "ENSG00000104946"; transcript_id "G4456.3";
chr19	PacBio	exon	49882764	49882892	.	+	.	gene_id "ENSG00000104946"; transcript_id "G4456.3";
chr19	PacBio	exon	49882973	49883076	.	+	.	gene_id "ENSG00000104946"; transcript_id "G4456.3";
chr19	PacBio	exon	49883651	49883745	.	+	.	gene_id "ENSG00000104946"; transcript_id "G4456.3";
chr19	PacBio	exon	49884253	49884369	.	+	.	gene_id "ENSG00000104946"; transcript_id "G4456.3";
chr19	PacBio	exon	49884459	49884559	.	+	.	gene_id "ENSG00000104946"; transcript_id "G4456.3";
chr19	PacBio	exon	49884659	49884758	.	+	.	gene_id "ENSG00000104946"; transcript_id "G4456.3";
chr19	PacBio	exon	49887476	49887573	.	+	.	gene_id "ENSG00000104946"; transcript_id "G4456.3";
chr19	PacBio	exon	49887718	49887834	.	+	.	gene_id "ENSG00000104946"; transcript_id "G4456.3";
chr19	PacBio	exon	49888157	49888317	.	+	.	gene_id "ENSG00000104946"; transcript_id "G4456.3";
chr19	PacBio	exon	49888424	49888748	.	+	.	gene_id "ENSG00000104946"; transcript_id "G4456.3";
chr19	PacBio	CDS	49880243	49880402	.	+	.	gene_id "ENSG00000104946"; transcript_id "G4456.3";
chr19	PacBio	CDS	49881268	49881475	.	+	.	gene_id "ENSG00000104946"; transcript_id "G4456.3";
chr19	PacBio	CDS	49882041	49882152	.	+	.	gene_id "ENSG00000104946"; transcript_id "G4456.3";
chr19	PacBio	CDS	49882242	49882400	.	+	.	gene_id "ENSG00000104946"; transcript_id "G4456.3";
chr19	PacBio	CDS	49882764	49882892	.	+	.	gene_id "ENSG00000104946"; transcript_id "G4456.3";
chr19	PacBio	CDS	49882973	49883076	.	+	.	gene_id "ENSG00000104946"; transcript_id "G4456.3";
chr19	PacBio	CDS	49883651	49883745	.	+	.	gene_id "ENSG00000104946"; transcript_id "G4456.3";
chr19	PacBio	CDS	49884253	49884369	.	+	.	gene_id "ENSG00000104946"; transcript_id "G4456.3";
chr19	PacBio	CDS	49884459	49884559	.	+	.	gene_id "ENSG00000104946"; transcript_id "G4456.3";
chr19	PacBio	CDS	49884659	49884758	.	+	.	gene_id "ENSG00000104946"; transcript_id "G4456.3";
chr19	PacBio	CDS	49887476	49887573	.	+	.	gene_id "ENSG00000104946"; transcript_id "G4456.3";
chr19	PacBio	CDS	49887718	49887834	.	+	.	gene_id "ENSG00000104946"; transcript_id "G4456.3";
chr19	PacBio	CDS	49888157	49888195	.	+	.	gene_id "ENSG00000104946"; transcript_id "G4456.3";
chr19	PacBio	transcript	49877708	49885519	.	+	.	gene_id "ENSG00000104946"; transcript_id "G4456.4";
chr19	PacBio	exon	49877708	49877744	.	+	.	gene_id "ENSG00000104946"; transcript_id "G4456.4";
chr19	PacBio	exon	49878143	49878241	.	+	.	gene_id "ENSG00000104946"; transcript_id "G4456.4";
chr19	PacBio	exon	49878498	49878572	.	+	.	gene_id "ENSG00000104946"; transcript_id "G4456.4";
chr19	PacBio	exon	49880279	49880402	.	+	.	gene_id "ENSG00000104946"; transcript_id "G4456.4";
chr19	PacBio	exon	49881268	49881475	.	+	.	gene_id "ENSG00000104946"; transcript_id "G4456.4";
chr19	PacBio	exon	49882041	49882152	.	+	.	gene_id "ENSG00000104946"; transcript_id "G4456.4";
chr19	PacBio	exon	49882242	49882400	.	+	.	gene_id "ENSG00000104946"; transcript_id "G4456.4";
chr19	PacBio	exon	49882764	49882892	.	+	.	gene_id "ENSG00000104946"; transcript_id "G4456.4";
chr19	PacBio	exon	49882973	49883076	.	+	.	gene_id "ENSG00000104946"; transcript_id "G4456.4";
chr19	PacBio	exon	49883651	49883745	.	+	.	gene_id "ENSG00000104946"; transcript_id "G4456.4";
chr19	PacBio	exon	49884253	49884369	.	+	.	gene_id "ENSG00000104946"; transcript_id "G4456.4";
chr19	PacBio	exon	49884459	49884559	.	+	.	gene_id "ENSG00000104946"; transcript_id "G4456.4";
chr19	PacBio	exon	49884659	49884758	.	+	.	gene_id "ENSG00000104946"; transcript_id "G4456.4";
chr19	PacBio	exon	49885172	49885519	.	+	.	gene_id "ENSG00000104946"; transcript_id "G4456.4";
chr19	PacBio	CDS	49877724	49877744	.	+	.	gene_id "ENSG00000104946"; transcript_id "G4456.4";
chr19	PacBio	CDS	49878143	49878241	.	+	.	gene_id "ENSG00000104946"; transcript_id "G4456.4";
chr19	PacBio	CDS	49878498	49878572	.	+	.	gene_id "ENSG00000104946"; transcript_id "G4456.4";
chr19	PacBio	CDS	49880279	49880402	.	+	.	gene_id "ENSG00000104946"; transcript_id "G4456.4";
chr19	PacBio	CDS	49881268	49881475	.	+	.	gene_id "ENSG00000104946"; transcript_id "G4456.4";
chr19	PacBio	CDS	49882041	49882152	.	+	.	gene_id "ENSG00000104946"; transcript_id "G4456.4";
chr19	PacBio	CDS	49882242	49882400	.	+	.	gene_id "ENSG00000104946"; transcript_id "G4456.4";
chr19	PacBio	CDS	49882764	49882892	.	+	.	gene_id "ENSG00000104946"; transcript_id "G4456.4";
chr19	PacBio	CDS	49882973	49883076	.	+	.	gene_id "ENSG00000104946"; transcript_id "G4456.4";
chr19	PacBio	CDS	49883651	49883745	.	+	.	gene_id "ENSG00000104946"; transcript_id "G4456.4";
chr19	PacBio	CDS	49884253	49884369	.	+	.	gene_id "ENSG00000104946"; transcript_id "G4456.4";
chr19	PacBio	CDS	49884459	49884559	.	+	.	gene_id "ENSG00000104946"; transcript_id "G4456.4";
chr19	PacBio	CDS	49884659	49884758	.	+	.	gene_id "ENSG00000104946"; transcript_id "G4456.4";
chr19	PacBio	CDS	49885172	49885233	.	+	.	gene_id "ENSG00000104946"; transcript_id "G4456.4";
chr19	PacBio	transcript	49878130	49888744	.	+	.	gene_id "ENSG00000104946"; transcript_id "G4456.5";
chr19	PacBio	exon	49878130	49878241	.	+	.	gene_id "ENSG00000104946"; transcript_id "G4456.5";
chr19	PacBio	exon	49878498	49878572	.	+	.	gene_id "ENSG00000104946"; transcript_id "G4456.5";
chr19	PacBio	exon	49880279	49880402	.	+	.	gene_id "ENSG00000104946"; transcript_id "G4456.5";
chr19	PacBio	exon	49881268	49881475	.	+	.	gene_id "ENSG00000104946"; transcript_id "G4456.5";
chr19	PacBio	exon	49882041	49882152	.	+	.	gene_id "ENSG00000104946"; transcript_id "G4456.5";
chr19	PacBio	exon	49882242	49882400	.	+	.	gene_id "ENSG00000104946"; transcript_id "G4456.5";
chr19	PacBio	exon	49882764	49882892	.	+	.	gene_id "ENSG00000104946"; transcript_id "G4456.5";
chr19	PacBio	exon	49883651	49883745	.	+	.	gene_id "ENSG00000104946"; transcript_id "G4456.5";
chr19	PacBio	exon	49884253	49884369	.	+	.	gene_id "ENSG00000104946"; transcript_id "G4456.5";
chr19	PacBio	exon	49884459	49884559	.	+	.	gene_id "ENSG00000104946"; transcript_id "G4456.5";
chr19	PacBio	exon	49884659	49884758	.	+	.	gene_id "ENSG00000104946"; transcript_id "G4456.5";
chr19	PacBio	exon	49887476	49887573	.	+	.	gene_id "ENSG00000104946"; transcript_id "G4456.5";
chr19	PacBio	exon	49887718	49887834	.	+	.	gene_id "ENSG00000104946"; transcript_id "G4456.5";
chr19	PacBio	exon	49888231	49888317	.	+	.	gene_id "ENSG00000104946"; transcript_id "G4456.5";
chr19	PacBio	exon	49888424	49888744	.	+	.	gene_id "ENSG00000104946"; transcript_id "G4456.5";
chr19	PacBio	CDS	49883667	49883745	.	+	.	gene_id "ENSG00000104946"; transcript_id "G4456.5";
chr19	PacBio	CDS	49884253	49884369	.	+	.	gene_id "ENSG00000104946"; transcript_id "G4456.5";
chr19	PacBio	CDS	49884459	49884559	.	+	.	gene_id "ENSG00000104946"; transcript_id "G4456.5";
chr19	PacBio	CDS	49884659	49884758	.	+	.	gene_id "ENSG00000104946"; transcript_id "G4456.5";
chr19	PacBio	CDS	49887476	49887573	.	+	.	gene_id "ENSG00000104946"; transcript_id "G4456.5";
chr19	PacBio	CDS	49887718	49887834	.	+	.	gene_id "ENSG00000104946"; transcript_id "G4456.5";
chr19	PacBio	CDS	49888231	49888317	.	+	.	gene_id "ENSG00000104946"; transcript_id "G4456.5";
chr19	PacBio	CDS	49888424	49888624	.	+	.	gene_id "ENSG00000104946"; transcript_id "G4456.5";
chr19	PacBio	transcript	49888743	49896909	.	-	.	gene_id "ENSG00000104951"; transcript_id "G4457.1";
chr19	PacBio	exon	49888743	49890600	.	-	.	gene_id "ENSG00000104951"; transcript_id "G4457.1";
chr19	PacBio	exon	49890971	49891107	.	-	.	gene_id "ENSG00000104951"; transcript_id "G4457.1";
chr19	PacBio	exon	49891405	49891473	.	-	.	gene_id "ENSG00000104951"; transcript_id "G4457.1";
chr19	PacBio	exon	49894268	49894469	.	-	.	gene_id "ENSG00000104951"; transcript_id "G4457.1";
chr19	PacBio	exon	49895068	49895180	.	-	.	gene_id "ENSG00000104951"; transcript_id "G4457.1";
chr19	PacBio	exon	49895815	49896053	.	-	.	gene_id "ENSG00000104951"; transcript_id "G4457.1";
chr19	PacBio	exon	49896148	49896182	.	-	.	gene_id "ENSG00000104951"; transcript_id "G4457.1";
chr19	PacBio	exon	49896835	49896909	.	-	.	gene_id "ENSG00000104951"; transcript_id "G4457.1";
chr19	PacBio	CDS	49889670	49890600	.	-	.	gene_id "ENSG00000104951"; transcript_id "G4457.1";
chr19	PacBio	CDS	49890971	49891107	.	-	.	gene_id "ENSG00000104951"; transcript_id "G4457.1";
chr19	PacBio	CDS	49891405	49891473	.	-	.	gene_id "ENSG00000104951"; transcript_id "G4457.1";
chr19	PacBio	CDS	49894268	49894469	.	-	.	gene_id "ENSG00000104951"; transcript_id "G4457.1";
chr19	PacBio	CDS	49895068	49895180	.	-	.	gene_id "ENSG00000104951"; transcript_id "G4457.1";
chr19	PacBio	CDS	49895815	49896053	.	-	.	gene_id "ENSG00000104951"; transcript_id "G4457.1";
chr19	PacBio	CDS	49896148	49896160	.	-	.	gene_id "ENSG00000104951"; transcript_id "G4457.1";
chr19	PacBio	transcript	49889355	49896887	.	-	.	gene_id "ENSG00000104951"; transcript_id "G4457.2";
chr19	PacBio	exon	49889355	49890600	.	-	.	gene_id "ENSG00000104951"; transcript_id "G4457.2";
chr19	PacBio	exon	49890971	49891107	.	-	.	gene_id "ENSG00000104951"; transcript_id "G4457.2";
chr19	PacBio	exon	49891405	49891473	.	-	.	gene_id "ENSG00000104951"; transcript_id "G4457.2";
chr19	PacBio	exon	49894268	49894469	.	-	.	gene_id "ENSG00000104951"; transcript_id "G4457.2";
chr19	PacBio	exon	49895068	49895180	.	-	.	gene_id "ENSG00000104951"; transcript_id "G4457.2";
chr19	PacBio	exon	49895815	49896053	.	-	.	gene_id "ENSG00000104951"; transcript_id "G4457.2";
chr19	PacBio	exon	49896148	49896182	.	-	.	gene_id "ENSG00000104951"; transcript_id "G4457.2";
chr19	PacBio	exon	49896835	49896887	.	-	.	gene_id "ENSG00000104951"; transcript_id "G4457.2";
chr19	PacBio	CDS	49889670	49890600	.	-	.	gene_id "ENSG00000104951"; transcript_id "G4457.2";
chr19	PacBio	CDS	49890971	49891107	.	-	.	gene_id "ENSG00000104951"; transcript_id "G4457.2";
chr19	PacBio	CDS	49891405	49891473	.	-	.	gene_id "ENSG00000104951"; transcript_id "G4457.2";
chr19	PacBio	CDS	49894268	49894469	.	-	.	gene_id "ENSG00000104951"; transcript_id "G4457.2";
chr19	PacBio	CDS	49895068	49895180	.	-	.	gene_id "ENSG00000104951"; transcript_id "G4457.2";
chr19	PacBio	CDS	49895815	49896053	.	-	.	gene_id "ENSG00000104951"; transcript_id "G4457.2";
chr19	PacBio	CDS	49896148	49896160	.	-	.	gene_id "ENSG00000104951"; transcript_id "G4457.2";
chr19	PacBio	transcript	49889646	49896893	.	-	.	gene_id "ENSG00000104951"; transcript_id "G4457.3";
chr19	PacBio	exon	49889646	49890600	.	-	.	gene_id "ENSG00000104951"; transcript_id "G4457.3";
chr19	PacBio	exon	49890971	49891107	.	-	.	gene_id "ENSG00000104951"; transcript_id "G4457.3";
chr19	PacBio	exon	49891405	49891473	.	-	.	gene_id "ENSG00000104951"; transcript_id "G4457.3";
chr19	PacBio	exon	49894268	49894469	.	-	.	gene_id "ENSG00000104951"; transcript_id "G4457.3";
chr19	PacBio	exon	49895068	49895180	.	-	.	gene_id "ENSG00000104951"; transcript_id "G4457.3";
chr19	PacBio	exon	49895815	49896053	.	-	.	gene_id "ENSG00000104951"; transcript_id "G4457.3";
chr19	PacBio	exon	49896148	49896182	.	-	.	gene_id "ENSG00000104951"; transcript_id "G4457.3";
chr19	PacBio	exon	49896835	49896893	.	-	.	gene_id "ENSG00000104951"; transcript_id "G4457.3";
chr19	PacBio	CDS	49889670	49890600	.	-	.	gene_id "ENSG00000104951"; transcript_id "G4457.3";
chr19	PacBio	CDS	49890971	49891107	.	-	.	gene_id "ENSG00000104951"; transcript_id "G4457.3";
chr19	PacBio	CDS	49891405	49891473	.	-	.	gene_id "ENSG00000104951"; transcript_id "G4457.3";
chr19	PacBio	CDS	49894268	49894469	.	-	.	gene_id "ENSG00000104951"; transcript_id "G4457.3";
chr19	PacBio	CDS	49895068	49895180	.	-	.	gene_id "ENSG00000104951"; transcript_id "G4457.3";
chr19	PacBio	CDS	49895815	49896053	.	-	.	gene_id "ENSG00000104951"; transcript_id "G4457.3";
chr19	PacBio	CDS	49896148	49896160	.	-	.	gene_id "ENSG00000104951"; transcript_id "G4457.3";
chr19	PacBio	transcript	49889658	49896887	.	-	.	gene_id "ENSG00000104951"; transcript_id "G4457.5";
chr19	PacBio	exon	49889658	49890600	.	-	.	gene_id "ENSG00000104951"; transcript_id "G4457.5";
chr19	PacBio	exon	49890971	49891107	.	-	.	gene_id "ENSG00000104951"; transcript_id "G4457.5";
chr19	PacBio	exon	49891405	49891473	.	-	.	gene_id "ENSG00000104951"; transcript_id "G4457.5";
chr19	PacBio	exon	49894268	49894469	.	-	.	gene_id "ENSG00000104951"; transcript_id "G4457.5";
chr19	PacBio	exon	49895068	49895180	.	-	.	gene_id "ENSG00000104951"; transcript_id "G4457.5";
chr19	PacBio	exon	49895926	49896053	.	-	.	gene_id "ENSG00000104951"; transcript_id "G4457.5";
chr19	PacBio	exon	49896148	49896182	.	-	.	gene_id "ENSG00000104951"; transcript_id "G4457.5";
chr19	PacBio	exon	49896835	49896887	.	-	.	gene_id "ENSG00000104951"; transcript_id "G4457.5";
chr19	PacBio	CDS	49889670	49890600	.	-	.	gene_id "ENSG00000104951"; transcript_id "G4457.5";
chr19	PacBio	CDS	49890971	49891107	.	-	.	gene_id "ENSG00000104951"; transcript_id "G4457.5";
chr19	PacBio	CDS	49891405	49891473	.	-	.	gene_id "ENSG00000104951"; transcript_id "G4457.5";
chr19	PacBio	CDS	49894268	49894469	.	-	.	gene_id "ENSG00000104951"; transcript_id "G4457.5";
chr19	PacBio	CDS	49895068	49895180	.	-	.	gene_id "ENSG00000104951"; transcript_id "G4457.5";
chr19	PacBio	CDS	49895926	49896053	.	-	.	gene_id "ENSG00000104951"; transcript_id "G4457.5";
chr19	PacBio	CDS	49896148	49896160	.	-	.	gene_id "ENSG00000104951"; transcript_id "G4457.5";
chr19	PacBio	transcript	49889658	49896887	.	-	.	gene_id "ENSG00000104951"; transcript_id "G4457.6";
chr19	PacBio	exon	49889658	49890600	.	-	.	gene_id "ENSG00000104951"; transcript_id "G4457.6";
chr19	PacBio	exon	49890971	49891107	.	-	.	gene_id "ENSG00000104951"; transcript_id "G4457.6";
chr19	PacBio	exon	49891405	49891473	.	-	.	gene_id "ENSG00000104951"; transcript_id "G4457.6";
chr19	PacBio	exon	49894268	49895180	.	-	.	gene_id "ENSG00000104951"; transcript_id "G4457.6";
chr19	PacBio	exon	49895815	49896053	.	-	.	gene_id "ENSG00000104951"; transcript_id "G4457.6";
chr19	PacBio	exon	49896148	49896182	.	-	.	gene_id "ENSG00000104951"; transcript_id "G4457.6";
chr19	PacBio	exon	49896835	49896887	.	-	.	gene_id "ENSG00000104951"; transcript_id "G4457.6";
chr19	PacBio	CDS	49889670	49890600	.	-	.	gene_id "ENSG00000104951"; transcript_id "G4457.6";
chr19	PacBio	CDS	49890971	49891107	.	-	.	gene_id "ENSG00000104951"; transcript_id "G4457.6";
chr19	PacBio	CDS	49891405	49891473	.	-	.	gene_id "ENSG00000104951"; transcript_id "G4457.6";
chr19	PacBio	CDS	49894268	49894282	.	-	.	gene_id "ENSG00000104951"; transcript_id "G4457.6";
chr19	PacBio	transcript	49889658	49896893	.	-	.	gene_id "ENSG00000104951"; transcript_id "G4457.4";
chr19	PacBio	exon	49889658	49890473	.	-	.	gene_id "ENSG00000104951"; transcript_id "G4457.4";
chr19	PacBio	exon	49890971	49891107	.	-	.	gene_id "ENSG00000104951"; transcript_id "G4457.4";
chr19	PacBio	exon	49891405	49891473	.	-	.	gene_id "ENSG00000104951"; transcript_id "G4457.4";
chr19	PacBio	exon	49894268	49894469	.	-	.	gene_id "ENSG00000104951"; transcript_id "G4457.4";
chr19	PacBio	exon	49895068	49895180	.	-	.	gene_id "ENSG00000104951"; transcript_id "G4457.4";
chr19	PacBio	exon	49895815	49896053	.	-	.	gene_id "ENSG00000104951"; transcript_id "G4457.4";
chr19	PacBio	exon	49896148	49896182	.	-	.	gene_id "ENSG00000104951"; transcript_id "G4457.4";
chr19	PacBio	exon	49896835	49896893	.	-	.	gene_id "ENSG00000104951"; transcript_id "G4457.4";
chr19	PacBio	CDS	49890443	49890473	.	-	.	gene_id "ENSG00000104951"; transcript_id "G4457.4";
chr19	PacBio	CDS	49890971	49891107	.	-	.	gene_id "ENSG00000104951"; transcript_id "G4457.4";
chr19	PacBio	CDS	49891405	49891473	.	-	.	gene_id "ENSG00000104951"; transcript_id "G4457.4";
chr19	PacBio	CDS	49894268	49894469	.	-	.	gene_id "ENSG00000104951"; transcript_id "G4457.4";
chr19	PacBio	CDS	49895068	49895180	.	-	.	gene_id "ENSG00000104951"; transcript_id "G4457.4";
chr19	PacBio	CDS	49895815	49896053	.	-	.	gene_id "ENSG00000104951"; transcript_id "G4457.4";
chr19	PacBio	CDS	49896148	49896160	.	-	.	gene_id "ENSG00000104951"; transcript_id "G4457.4";
chr19	PacBio	transcript	49889659	49896892	.	-	.	gene_id "ENSG00000104951"; transcript_id "G4457.7";
chr19	PacBio	exon	49889659	49890600	.	-	.	gene_id "ENSG00000104951"; transcript_id "G4457.7";
chr19	PacBio	exon	49890971	49891107	.	-	.	gene_id "ENSG00000104951"; transcript_id "G4457.7";
chr19	PacBio	exon	49891405	49891473	.	-	.	gene_id "ENSG00000104951"; transcript_id "G4457.7";
chr19	PacBio	exon	49894268	49894469	.	-	.	gene_id "ENSG00000104951"; transcript_id "G4457.7";
chr19	PacBio	exon	49895068	49896053	.	-	.	gene_id "ENSG00000104951"; transcript_id "G4457.7";
chr19	PacBio	exon	49896148	49896182	.	-	.	gene_id "ENSG00000104951"; transcript_id "G4457.7";
chr19	PacBio	exon	49896835	49896892	.	-	.	gene_id "ENSG00000104951"; transcript_id "G4457.7";
chr19	PacBio	CDS	49889670	49890600	.	-	.	gene_id "ENSG00000104951"; transcript_id "G4457.7";
chr19	PacBio	CDS	49890971	49891107	.	-	.	gene_id "ENSG00000104951"; transcript_id "G4457.7";
chr19	PacBio	CDS	49891405	49891473	.	-	.	gene_id "ENSG00000104951"; transcript_id "G4457.7";
chr19	PacBio	CDS	49894268	49894469	.	-	.	gene_id "ENSG00000104951"; transcript_id "G4457.7";
chr19	PacBio	CDS	49895068	49895090	.	-	.	gene_id "ENSG00000104951"; transcript_id "G4457.7";
chr19	PacBio	transcript	49889660	49896887	.	-	.	gene_id "ENSG00000104951"; transcript_id "G4457.9";
chr19	PacBio	exon	49889660	49891107	.	-	.	gene_id "ENSG00000104951"; transcript_id "G4457.9";
chr19	PacBio	exon	49891405	49891473	.	-	.	gene_id "ENSG00000104951"; transcript_id "G4457.9";
chr19	PacBio	exon	49894268	49896182	.	-	.	gene_id "ENSG00000104951"; transcript_id "G4457.9";
chr19	PacBio	exon	49896835	49896887	.	-	.	gene_id "ENSG00000104951"; transcript_id "G4457.9";
chr19	PacBio	CDS	49889670	49890719	.	-	.	gene_id "ENSG00000104951"; transcript_id "G4457.9";
chr19	PacBio	transcript	49889660	49896927	.	-	.	gene_id "ENSG00000104951"; transcript_id "G4457.8";
chr19	PacBio	exon	49889660	49891107	.	-	.	gene_id "ENSG00000104951"; transcript_id "G4457.8";
chr19	PacBio	exon	49891405	49891473	.	-	.	gene_id "ENSG00000104951"; transcript_id "G4457.8";
chr19	PacBio	exon	49894268	49894469	.	-	.	gene_id "ENSG00000104951"; transcript_id "G4457.8";
chr19	PacBio	exon	49895068	49895180	.	-	.	gene_id "ENSG00000104951"; transcript_id "G4457.8";
chr19	PacBio	exon	49895815	49896053	.	-	.	gene_id "ENSG00000104951"; transcript_id "G4457.8";
chr19	PacBio	exon	49896148	49896182	.	-	.	gene_id "ENSG00000104951"; transcript_id "G4457.8";
chr19	PacBio	exon	49896835	49896927	.	-	.	gene_id "ENSG00000104951"; transcript_id "G4457.8";
chr19	PacBio	CDS	49890967	49891107	.	-	.	gene_id "ENSG00000104951"; transcript_id "G4457.8";
chr19	PacBio	CDS	49891405	49891473	.	-	.	gene_id "ENSG00000104951"; transcript_id "G4457.8";
chr19	PacBio	CDS	49894268	49894469	.	-	.	gene_id "ENSG00000104951"; transcript_id "G4457.8";
chr19	PacBio	CDS	49895068	49895180	.	-	.	gene_id "ENSG00000104951"; transcript_id "G4457.8";
chr19	PacBio	CDS	49895815	49896053	.	-	.	gene_id "ENSG00000104951"; transcript_id "G4457.8";
chr19	PacBio	CDS	49896148	49896160	.	-	.	gene_id "ENSG00000104951"; transcript_id "G4457.8";
chr19	PacBio	transcript	49896459	49896893	.	-	.	gene_id "ENSG00000104951"; transcript_id "G4457.10";
chr19	PacBio	exon	49896459	49896893	.	-	.	gene_id "ENSG00000104951"; transcript_id "G4457.10";
chr19	PacBio	transcript	49906828	49929563	.	-	.	gene_id "ENSG00000213024"; transcript_id "G4458.1";
chr19	PacBio	exon	49906828	49909884	.	-	.	gene_id "ENSG00000213024"; transcript_id "G4458.1";
chr19	PacBio	exon	49929326	49929563	.	-	.	gene_id "ENSG00000213024"; transcript_id "G4458.1";
chr19	PacBio	CDS	49908239	49909807	.	-	.	gene_id "ENSG00000213024"; transcript_id "G4458.1";
chr19	PacBio	transcript	49907088	49929500	.	-	.	gene_id "ENSG00000213024"; transcript_id "G4458.2";
chr19	PacBio	exon	49907088	49909884	.	-	.	gene_id "ENSG00000213024"; transcript_id "G4458.2";
chr19	PacBio	exon	49929326	49929500	.	-	.	gene_id "ENSG00000213024"; transcript_id "G4458.2";
chr19	PacBio	CDS	49908239	49909807	.	-	.	gene_id "ENSG00000213024"; transcript_id "G4458.2";
chr19	PacBio	transcript	49907559	49929438	.	-	.	gene_id "ENSG00000213024"; transcript_id "G4458.3";
chr19	PacBio	exon	49907559	49909884	.	-	.	gene_id "ENSG00000213024"; transcript_id "G4458.3";
chr19	PacBio	exon	49929326	49929438	.	-	.	gene_id "ENSG00000213024"; transcript_id "G4458.3";
chr19	PacBio	CDS	49908239	49909807	.	-	.	gene_id "ENSG00000213024"; transcript_id "G4458.3";
chr19	PacBio	transcript	49907716	49929518	.	-	.	gene_id "ENSG00000213024"; transcript_id "G4458.4";
chr19	PacBio	exon	49907716	49909884	.	-	.	gene_id "ENSG00000213024"; transcript_id "G4458.4";
chr19	PacBio	exon	49929326	49929518	.	-	.	gene_id "ENSG00000213024"; transcript_id "G4458.4";
chr19	PacBio	CDS	49908239	49909807	.	-	.	gene_id "ENSG00000213024"; transcript_id "G4458.4";
chr19	PacBio	transcript	49907850	49929496	.	-	.	gene_id "ENSG00000213024"; transcript_id "G4458.5";
chr19	PacBio	exon	49907850	49909884	.	-	.	gene_id "ENSG00000213024"; transcript_id "G4458.5";
chr19	PacBio	exon	49929326	49929496	.	-	.	gene_id "ENSG00000213024"; transcript_id "G4458.5";
chr19	PacBio	CDS	49908239	49909807	.	-	.	gene_id "ENSG00000213024"; transcript_id "G4458.5";
chr19	PacBio	transcript	49908106	49929500	.	-	.	gene_id "ENSG00000213024"; transcript_id "G4458.6";
chr19	PacBio	exon	49908106	49909884	.	-	.	gene_id "ENSG00000213024"; transcript_id "G4458.6";
chr19	PacBio	exon	49929326	49929500	.	-	.	gene_id "ENSG00000213024"; transcript_id "G4458.6";
chr19	PacBio	CDS	49908239	49909807	.	-	.	gene_id "ENSG00000213024"; transcript_id "G4458.6";
chr19	PacBio	transcript	49976468	50025386	.	-	.	gene_id "ENSG00000105053"; transcript_id "G4459.1";
chr19	PacBio	exon	49976468	49976784	.	-	.	gene_id "ENSG00000105053"; transcript_id "G4459.1";
chr19	PacBio	exon	49979083	49979242	.	-	.	gene_id "ENSG00000105053"; transcript_id "G4459.1";
chr19	PacBio	exon	49980955	49981013	.	-	.	gene_id "ENSG00000105053"; transcript_id "G4459.1";
chr19	PacBio	exon	49988372	49988492	.	-	.	gene_id "ENSG00000105053"; transcript_id "G4459.1";
chr19	PacBio	exon	49989639	49989771	.	-	.	gene_id "ENSG00000105053"; transcript_id "G4459.1";
chr19	PacBio	exon	49992860	49992952	.	-	.	gene_id "ENSG00000105053"; transcript_id "G4459.1";
chr19	PacBio	exon	49994814	49994919	.	-	.	gene_id "ENSG00000105053"; transcript_id "G4459.1";
chr19	PacBio	exon	49995191	49995275	.	-	.	gene_id "ENSG00000105053"; transcript_id "G4459.1";
chr19	PacBio	exon	49997504	49997570	.	-	.	gene_id "ENSG00000105053"; transcript_id "G4459.1";
chr19	PacBio	exon	50000790	50000854	.	-	.	gene_id "ENSG00000105053"; transcript_id "G4459.1";
chr19	PacBio	exon	50007569	50007826	.	-	.	gene_id "ENSG00000105053"; transcript_id "G4459.1";
chr19	PacBio	exon	50016024	50016163	.	-	.	gene_id "ENSG00000105053"; transcript_id "G4459.1";
chr19	PacBio	exon	50020585	50020647	.	-	.	gene_id "ENSG00000105053"; transcript_id "G4459.1";
chr19	PacBio	exon	50025346	50025386	.	-	.	gene_id "ENSG00000105053"; transcript_id "G4459.1";
chr19	PacBio	CDS	49979094	49979242	.	-	.	gene_id "ENSG00000105053"; transcript_id "G4459.1";
chr19	PacBio	CDS	49980955	49981013	.	-	.	gene_id "ENSG00000105053"; transcript_id "G4459.1";
chr19	PacBio	CDS	49988372	49988492	.	-	.	gene_id "ENSG00000105053"; transcript_id "G4459.1";
chr19	PacBio	CDS	49989639	49989771	.	-	.	gene_id "ENSG00000105053"; transcript_id "G4459.1";
chr19	PacBio	CDS	49992860	49992952	.	-	.	gene_id "ENSG00000105053"; transcript_id "G4459.1";
chr19	PacBio	CDS	49994814	49994919	.	-	.	gene_id "ENSG00000105053"; transcript_id "G4459.1";
chr19	PacBio	CDS	49995191	49995275	.	-	.	gene_id "ENSG00000105053"; transcript_id "G4459.1";
chr19	PacBio	CDS	49997504	49997570	.	-	.	gene_id "ENSG00000105053"; transcript_id "G4459.1";
chr19	PacBio	CDS	50000790	50000854	.	-	.	gene_id "ENSG00000105053"; transcript_id "G4459.1";
chr19	PacBio	CDS	50007569	50007826	.	-	.	gene_id "ENSG00000105053"; transcript_id "G4459.1";
chr19	PacBio	CDS	50016024	50016162	.	-	.	gene_id "ENSG00000105053"; transcript_id "G4459.1";
chr19	PacBio	transcript	49976471	50025591	.	-	.	gene_id "ENSG00000105053"; transcript_id "G4459.2";
chr19	PacBio	exon	49976471	49976784	.	-	.	gene_id "ENSG00000105053"; transcript_id "G4459.2";
chr19	PacBio	exon	49979083	49979242	.	-	.	gene_id "ENSG00000105053"; transcript_id "G4459.2";
chr19	PacBio	exon	49980955	49981013	.	-	.	gene_id "ENSG00000105053"; transcript_id "G4459.2";
chr19	PacBio	exon	49988372	49988492	.	-	.	gene_id "ENSG00000105053"; transcript_id "G4459.2";
chr19	PacBio	exon	49989639	49989771	.	-	.	gene_id "ENSG00000105053"; transcript_id "G4459.2";
chr19	PacBio	exon	49992860	49992952	.	-	.	gene_id "ENSG00000105053"; transcript_id "G4459.2";
chr19	PacBio	exon	49994814	49994919	.	-	.	gene_id "ENSG00000105053"; transcript_id "G4459.2";
chr19	PacBio	exon	49995191	49995275	.	-	.	gene_id "ENSG00000105053"; transcript_id "G4459.2";
chr19	PacBio	exon	49997504	49997570	.	-	.	gene_id "ENSG00000105053"; transcript_id "G4459.2";
chr19	PacBio	exon	50000790	50000854	.	-	.	gene_id "ENSG00000105053"; transcript_id "G4459.2";
chr19	PacBio	exon	50007569	50007826	.	-	.	gene_id "ENSG00000105053"; transcript_id "G4459.2";
chr19	PacBio	exon	50009236	50009385	.	-	.	gene_id "ENSG00000105053"; transcript_id "G4459.2";
chr19	PacBio	exon	50016024	50016163	.	-	.	gene_id "ENSG00000105053"; transcript_id "G4459.2";
chr19	PacBio	exon	50020585	50020647	.	-	.	gene_id "ENSG00000105053"; transcript_id "G4459.2";
chr19	PacBio	exon	50025267	50025591	.	-	.	gene_id "ENSG00000105053"; transcript_id "G4459.2";
chr19	PacBio	CDS	49979094	49979242	.	-	.	gene_id "ENSG00000105053"; transcript_id "G4459.2";
chr19	PacBio	CDS	49980955	49981013	.	-	.	gene_id "ENSG00000105053"; transcript_id "G4459.2";
chr19	PacBio	CDS	49988372	49988492	.	-	.	gene_id "ENSG00000105053"; transcript_id "G4459.2";
chr19	PacBio	CDS	49989639	49989771	.	-	.	gene_id "ENSG00000105053"; transcript_id "G4459.2";
chr19	PacBio	CDS	49992860	49992952	.	-	.	gene_id "ENSG00000105053"; transcript_id "G4459.2";
chr19	PacBio	CDS	49994814	49994919	.	-	.	gene_id "ENSG00000105053"; transcript_id "G4459.2";
chr19	PacBio	CDS	49995191	49995275	.	-	.	gene_id "ENSG00000105053"; transcript_id "G4459.2";
chr19	PacBio	CDS	49997504	49997570	.	-	.	gene_id "ENSG00000105053"; transcript_id "G4459.2";
chr19	PacBio	CDS	50000790	50000854	.	-	.	gene_id "ENSG00000105053"; transcript_id "G4459.2";
chr19	PacBio	CDS	50007569	50007826	.	-	.	gene_id "ENSG00000105053"; transcript_id "G4459.2";
chr19	PacBio	CDS	50009236	50009385	.	-	.	gene_id "ENSG00000105053"; transcript_id "G4459.2";
chr19	PacBio	CDS	50016024	50016162	.	-	.	gene_id "ENSG00000105053"; transcript_id "G4459.2";
chr19	PacBio	transcript	49976763	50025379	.	-	.	gene_id "ENSG00000105053"; transcript_id "G4459.3";
chr19	PacBio	exon	49976763	49976784	.	-	.	gene_id "ENSG00000105053"; transcript_id "G4459.3";
chr19	PacBio	exon	49979083	49979242	.	-	.	gene_id "ENSG00000105053"; transcript_id "G4459.3";
chr19	PacBio	exon	49980955	49981013	.	-	.	gene_id "ENSG00000105053"; transcript_id "G4459.3";
chr19	PacBio	exon	49988372	49988492	.	-	.	gene_id "ENSG00000105053"; transcript_id "G4459.3";
chr19	PacBio	exon	49989639	49989771	.	-	.	gene_id "ENSG00000105053"; transcript_id "G4459.3";
chr19	PacBio	exon	49992860	49992952	.	-	.	gene_id "ENSG00000105053"; transcript_id "G4459.3";
chr19	PacBio	exon	49994814	49994919	.	-	.	gene_id "ENSG00000105053"; transcript_id "G4459.3";
chr19	PacBio	exon	49995191	49995275	.	-	.	gene_id "ENSG00000105053"; transcript_id "G4459.3";
chr19	PacBio	exon	49997504	49997570	.	-	.	gene_id "ENSG00000105053"; transcript_id "G4459.3";
chr19	PacBio	exon	50000790	50000854	.	-	.	gene_id "ENSG00000105053"; transcript_id "G4459.3";
chr19	PacBio	exon	50007569	50007826	.	-	.	gene_id "ENSG00000105053"; transcript_id "G4459.3";
chr19	PacBio	exon	50009236	50009385	.	-	.	gene_id "ENSG00000105053"; transcript_id "G4459.3";
chr19	PacBio	exon	50016024	50016163	.	-	.	gene_id "ENSG00000105053"; transcript_id "G4459.3";
chr19	PacBio	exon	50020585	50020647	.	-	.	gene_id "ENSG00000105053"; transcript_id "G4459.3";
chr19	PacBio	exon	50025267	50025379	.	-	.	gene_id "ENSG00000105053"; transcript_id "G4459.3";
chr19	PacBio	CDS	49979094	49979242	.	-	.	gene_id "ENSG00000105053"; transcript_id "G4459.3";
chr19	PacBio	CDS	49980955	49981013	.	-	.	gene_id "ENSG00000105053"; transcript_id "G4459.3";
chr19	PacBio	CDS	49988372	49988492	.	-	.	gene_id "ENSG00000105053"; transcript_id "G4459.3";
chr19	PacBio	CDS	49989639	49989771	.	-	.	gene_id "ENSG00000105053"; transcript_id "G4459.3";
chr19	PacBio	CDS	49992860	49992952	.	-	.	gene_id "ENSG00000105053"; transcript_id "G4459.3";
chr19	PacBio	CDS	49994814	49994919	.	-	.	gene_id "ENSG00000105053"; transcript_id "G4459.3";
chr19	PacBio	CDS	49995191	49995275	.	-	.	gene_id "ENSG00000105053"; transcript_id "G4459.3";
chr19	PacBio	CDS	49997504	49997570	.	-	.	gene_id "ENSG00000105053"; transcript_id "G4459.3";
chr19	PacBio	CDS	50000790	50000854	.	-	.	gene_id "ENSG00000105053"; transcript_id "G4459.3";
chr19	PacBio	CDS	50007569	50007826	.	-	.	gene_id "ENSG00000105053"; transcript_id "G4459.3";
chr19	PacBio	CDS	50009236	50009385	.	-	.	gene_id "ENSG00000105053"; transcript_id "G4459.3";
chr19	PacBio	CDS	50016024	50016162	.	-	.	gene_id "ENSG00000105053"; transcript_id "G4459.3";
chr19	PacBio	transcript	49981704	50025402	.	-	.	gene_id "ENSG00000105053"; transcript_id "G4459.4";
chr19	PacBio	exon	49981704	49982188	.	-	.	gene_id "ENSG00000105053"; transcript_id "G4459.4";
chr19	PacBio	exon	49988372	49988492	.	-	.	gene_id "ENSG00000105053"; transcript_id "G4459.4";
chr19	PacBio	exon	49989639	49989771	.	-	.	gene_id "ENSG00000105053"; transcript_id "G4459.4";
chr19	PacBio	exon	49992860	49992952	.	-	.	gene_id "ENSG00000105053"; transcript_id "G4459.4";
chr19	PacBio	exon	49994814	49994919	.	-	.	gene_id "ENSG00000105053"; transcript_id "G4459.4";
chr19	PacBio	exon	49995191	49995275	.	-	.	gene_id "ENSG00000105053"; transcript_id "G4459.4";
chr19	PacBio	exon	49997504	49997570	.	-	.	gene_id "ENSG00000105053"; transcript_id "G4459.4";
chr19	PacBio	exon	50000790	50000854	.	-	.	gene_id "ENSG00000105053"; transcript_id "G4459.4";
chr19	PacBio	exon	50007569	50007826	.	-	.	gene_id "ENSG00000105053"; transcript_id "G4459.4";
chr19	PacBio	exon	50009236	50009385	.	-	.	gene_id "ENSG00000105053"; transcript_id "G4459.4";
chr19	PacBio	exon	50016024	50016163	.	-	.	gene_id "ENSG00000105053"; transcript_id "G4459.4";
chr19	PacBio	exon	50020585	50020647	.	-	.	gene_id "ENSG00000105053"; transcript_id "G4459.4";
chr19	PacBio	exon	50025267	50025402	.	-	.	gene_id "ENSG00000105053"; transcript_id "G4459.4";
chr19	PacBio	CDS	49982167	49982188	.	-	.	gene_id "ENSG00000105053"; transcript_id "G4459.4";
chr19	PacBio	CDS	49988372	49988492	.	-	.	gene_id "ENSG00000105053"; transcript_id "G4459.4";
chr19	PacBio	CDS	49989639	49989771	.	-	.	gene_id "ENSG00000105053"; transcript_id "G4459.4";
chr19	PacBio	CDS	49992860	49992952	.	-	.	gene_id "ENSG00000105053"; transcript_id "G4459.4";
chr19	PacBio	CDS	49994814	49994919	.	-	.	gene_id "ENSG00000105053"; transcript_id "G4459.4";
chr19	PacBio	CDS	49995191	49995275	.	-	.	gene_id "ENSG00000105053"; transcript_id "G4459.4";
chr19	PacBio	CDS	49997504	49997570	.	-	.	gene_id "ENSG00000105053"; transcript_id "G4459.4";
chr19	PacBio	CDS	50000790	50000854	.	-	.	gene_id "ENSG00000105053"; transcript_id "G4459.4";
chr19	PacBio	CDS	50007569	50007826	.	-	.	gene_id "ENSG00000105053"; transcript_id "G4459.4";
chr19	PacBio	CDS	50009236	50009385	.	-	.	gene_id "ENSG00000105053"; transcript_id "G4459.4";
chr19	PacBio	CDS	50016024	50016162	.	-	.	gene_id "ENSG00000105053"; transcript_id "G4459.4";
chr19	PacBio	transcript	49986302	50025399	.	-	.	gene_id "ENSG00000105053"; transcript_id "G4459.5";
chr19	PacBio	exon	49986302	49988492	.	-	.	gene_id "ENSG00000105053"; transcript_id "G4459.5";
chr19	PacBio	exon	49989639	49989771	.	-	.	gene_id "ENSG00000105053"; transcript_id "G4459.5";
chr19	PacBio	exon	49992860	49992952	.	-	.	gene_id "ENSG00000105053"; transcript_id "G4459.5";
chr19	PacBio	exon	49994814	49994919	.	-	.	gene_id "ENSG00000105053"; transcript_id "G4459.5";
chr19	PacBio	exon	49995191	49995275	.	-	.	gene_id "ENSG00000105053"; transcript_id "G4459.5";
chr19	PacBio	exon	49997504	49997570	.	-	.	gene_id "ENSG00000105053"; transcript_id "G4459.5";
chr19	PacBio	exon	50000790	50000854	.	-	.	gene_id "ENSG00000105053"; transcript_id "G4459.5";
chr19	PacBio	exon	50007569	50007826	.	-	.	gene_id "ENSG00000105053"; transcript_id "G4459.5";
chr19	PacBio	exon	50009236	50009385	.	-	.	gene_id "ENSG00000105053"; transcript_id "G4459.5";
chr19	PacBio	exon	50016024	50016163	.	-	.	gene_id "ENSG00000105053"; transcript_id "G4459.5";
chr19	PacBio	exon	50020585	50020647	.	-	.	gene_id "ENSG00000105053"; transcript_id "G4459.5";
chr19	PacBio	exon	50025346	50025399	.	-	.	gene_id "ENSG00000105053"; transcript_id "G4459.5";
chr19	PacBio	CDS	49988368	49988492	.	-	.	gene_id "ENSG00000105053"; transcript_id "G4459.5";
chr19	PacBio	CDS	49989639	49989771	.	-	.	gene_id "ENSG00000105053"; transcript_id "G4459.5";
chr19	PacBio	CDS	49992860	49992952	.	-	.	gene_id "ENSG00000105053"; transcript_id "G4459.5";
chr19	PacBio	CDS	49994814	49994919	.	-	.	gene_id "ENSG00000105053"; transcript_id "G4459.5";
chr19	PacBio	CDS	49995191	49995275	.	-	.	gene_id "ENSG00000105053"; transcript_id "G4459.5";
chr19	PacBio	CDS	49997504	49997570	.	-	.	gene_id "ENSG00000105053"; transcript_id "G4459.5";
chr19	PacBio	CDS	50000790	50000854	.	-	.	gene_id "ENSG00000105053"; transcript_id "G4459.5";
chr19	PacBio	CDS	50007569	50007826	.	-	.	gene_id "ENSG00000105053"; transcript_id "G4459.5";
chr19	PacBio	CDS	50009236	50009385	.	-	.	gene_id "ENSG00000105053"; transcript_id "G4459.5";
chr19	PacBio	CDS	50016024	50016162	.	-	.	gene_id "ENSG00000105053"; transcript_id "G4459.5";
chr19	PacBio	transcript	50025972	50048778	.	+	.	gene_id "ENSG00000142528"; transcript_id "G4460.1";
chr19	PacBio	exon	50025972	50026122	.	+	.	gene_id "ENSG00000142528"; transcript_id "G4460.1";
chr19	PacBio	exon	50031014	50031091	.	+	.	gene_id "ENSG00000142528"; transcript_id "G4460.1";
chr19	PacBio	exon	50039161	50039287	.	+	.	gene_id "ENSG00000142528"; transcript_id "G4460.1";
chr19	PacBio	exon	50041730	50041819	.	+	.	gene_id "ENSG00000142528"; transcript_id "G4460.1";
chr19	PacBio	exon	50044670	50048778	.	+	.	gene_id "ENSG00000142528"; transcript_id "G4460.1";
chr19	PacBio	CDS	50031083	50031091	.	+	.	gene_id "ENSG00000142528"; transcript_id "G4460.1";
chr19	PacBio	CDS	50039161	50039287	.	+	.	gene_id "ENSG00000142528"; transcript_id "G4460.1";
chr19	PacBio	CDS	50041730	50041819	.	+	.	gene_id "ENSG00000142528"; transcript_id "G4460.1";
chr19	PacBio	CDS	50044670	50047059	.	+	.	gene_id "ENSG00000142528"; transcript_id "G4460.1";
chr19	PacBio	transcript	50025995	50047172	.	+	.	gene_id "ENSG00000142528"; transcript_id "G4460.2";
chr19	PacBio	exon	50025995	50026122	.	+	.	gene_id "ENSG00000142528"; transcript_id "G4460.2";
chr19	PacBio	exon	50030892	50031091	.	+	.	gene_id "ENSG00000142528"; transcript_id "G4460.2";
chr19	PacBio	exon	50039161	50039287	.	+	.	gene_id "ENSG00000142528"; transcript_id "G4460.2";
chr19	PacBio	exon	50041730	50041819	.	+	.	gene_id "ENSG00000142528"; transcript_id "G4460.2";
chr19	PacBio	exon	50044670	50047172	.	+	.	gene_id "ENSG00000142528"; transcript_id "G4460.2";
chr19	PacBio	CDS	50031083	50031091	.	+	.	gene_id "ENSG00000142528"; transcript_id "G4460.2";
chr19	PacBio	CDS	50039161	50039287	.	+	.	gene_id "ENSG00000142528"; transcript_id "G4460.2";
chr19	PacBio	CDS	50041730	50041819	.	+	.	gene_id "ENSG00000142528"; transcript_id "G4460.2";
chr19	PacBio	CDS	50044670	50047059	.	+	.	gene_id "ENSG00000142528"; transcript_id "G4460.2";
chr19	PacBio	transcript	50026000	50048773	.	+	.	gene_id "ENSG00000142528"; transcript_id "G4460.3";
chr19	PacBio	exon	50026000	50026122	.	+	.	gene_id "ENSG00000142528"; transcript_id "G4460.3";
chr19	PacBio	exon	50030892	50031091	.	+	.	gene_id "ENSG00000142528"; transcript_id "G4460.3";
chr19	PacBio	exon	50039161	50039287	.	+	.	gene_id "ENSG00000142528"; transcript_id "G4460.3";
chr19	PacBio	exon	50041730	50041819	.	+	.	gene_id "ENSG00000142528"; transcript_id "G4460.3";
chr19	PacBio	exon	50044670	50048773	.	+	.	gene_id "ENSG00000142528"; transcript_id "G4460.3";
chr19	PacBio	CDS	50031083	50031091	.	+	.	gene_id "ENSG00000142528"; transcript_id "G4460.3";
chr19	PacBio	CDS	50039161	50039287	.	+	.	gene_id "ENSG00000142528"; transcript_id "G4460.3";
chr19	PacBio	CDS	50041730	50041819	.	+	.	gene_id "ENSG00000142528"; transcript_id "G4460.3";
chr19	PacBio	CDS	50044670	50047059	.	+	.	gene_id "ENSG00000142528"; transcript_id "G4460.3";
chr19	PacBio	transcript	50026005	50047163	.	+	.	gene_id "ENSG00000142528"; transcript_id "G4460.6";
chr19	PacBio	exon	50026005	50026122	.	+	.	gene_id "ENSG00000142528"; transcript_id "G4460.6";
chr19	PacBio	exon	50039161	50039287	.	+	.	gene_id "ENSG00000142528"; transcript_id "G4460.6";
chr19	PacBio	exon	50041730	50041819	.	+	.	gene_id "ENSG00000142528"; transcript_id "G4460.6";
chr19	PacBio	exon	50044670	50047163	.	+	.	gene_id "ENSG00000142528"; transcript_id "G4460.6";
chr19	PacBio	CDS	50039188	50039287	.	+	.	gene_id "ENSG00000142528"; transcript_id "G4460.6";
chr19	PacBio	CDS	50041730	50041819	.	+	.	gene_id "ENSG00000142528"; transcript_id "G4460.6";
chr19	PacBio	CDS	50044670	50047059	.	+	.	gene_id "ENSG00000142528"; transcript_id "G4460.6";
chr19	PacBio	transcript	50026005	50047172	.	+	.	gene_id "ENSG00000142528"; transcript_id "G4460.4";
chr19	PacBio	exon	50026005	50026122	.	+	.	gene_id "ENSG00000142528"; transcript_id "G4460.4";
chr19	PacBio	exon	50031014	50031091	.	+	.	gene_id "ENSG00000142528"; transcript_id "G4460.4";
chr19	PacBio	exon	50039161	50039287	.	+	.	gene_id "ENSG00000142528"; transcript_id "G4460.4";
chr19	PacBio	exon	50041730	50041819	.	+	.	gene_id "ENSG00000142528"; transcript_id "G4460.4";
chr19	PacBio	exon	50044670	50047172	.	+	.	gene_id "ENSG00000142528"; transcript_id "G4460.4";
chr19	PacBio	CDS	50031083	50031091	.	+	.	gene_id "ENSG00000142528"; transcript_id "G4460.4";
chr19	PacBio	CDS	50039161	50039287	.	+	.	gene_id "ENSG00000142528"; transcript_id "G4460.4";
chr19	PacBio	CDS	50041730	50041819	.	+	.	gene_id "ENSG00000142528"; transcript_id "G4460.4";
chr19	PacBio	CDS	50044670	50047059	.	+	.	gene_id "ENSG00000142528"; transcript_id "G4460.4";
chr19	PacBio	transcript	50026005	50047609	.	+	.	gene_id "ENSG00000142528"; transcript_id "G4460.5";
chr19	PacBio	exon	50026005	50026122	.	+	.	gene_id "ENSG00000142528"; transcript_id "G4460.5";
chr19	PacBio	exon	50031014	50031091	.	+	.	gene_id "ENSG00000142528"; transcript_id "G4460.5";
chr19	PacBio	exon	50039161	50039287	.	+	.	gene_id "ENSG00000142528"; transcript_id "G4460.5";
chr19	PacBio	exon	50041730	50041819	.	+	.	gene_id "ENSG00000142528"; transcript_id "G4460.5";
chr19	PacBio	exon	50044670	50047609	.	+	.	gene_id "ENSG00000142528"; transcript_id "G4460.5";
chr19	PacBio	CDS	50031083	50031091	.	+	.	gene_id "ENSG00000142528"; transcript_id "G4460.5";
chr19	PacBio	CDS	50039161	50039287	.	+	.	gene_id "ENSG00000142528"; transcript_id "G4460.5";
chr19	PacBio	CDS	50041730	50041819	.	+	.	gene_id "ENSG00000142528"; transcript_id "G4460.5";
chr19	PacBio	CDS	50044670	50047059	.	+	.	gene_id "ENSG00000142528"; transcript_id "G4460.5";
chr19	PacBio	transcript	50026020	50047511	.	+	.	gene_id "ENSG00000142528"; transcript_id "G4460.7";
chr19	PacBio	exon	50026020	50026122	.	+	.	gene_id "ENSG00000142528"; transcript_id "G4460.7";
chr19	PacBio	exon	50030892	50031091	.	+	.	gene_id "ENSG00000142528"; transcript_id "G4460.7";
chr19	PacBio	exon	50039161	50039287	.	+	.	gene_id "ENSG00000142528"; transcript_id "G4460.7";
chr19	PacBio	exon	50041730	50041819	.	+	.	gene_id "ENSG00000142528"; transcript_id "G4460.7";
chr19	PacBio	exon	50044670	50047511	.	+	.	gene_id "ENSG00000142528"; transcript_id "G4460.7";
chr19	PacBio	CDS	50031083	50031091	.	+	.	gene_id "ENSG00000142528"; transcript_id "G4460.7";
chr19	PacBio	CDS	50039161	50039287	.	+	.	gene_id "ENSG00000142528"; transcript_id "G4460.7";
chr19	PacBio	CDS	50041730	50041819	.	+	.	gene_id "ENSG00000142528"; transcript_id "G4460.7";
chr19	PacBio	CDS	50044670	50047059	.	+	.	gene_id "ENSG00000142528"; transcript_id "G4460.7";
chr19	PacBio	transcript	50311945	50314284	.	-	.	gene_id "ENSG00000131398"; transcript_id "G4461.1";
chr19	PacBio	exon	50311945	50314284	.	-	.	gene_id "ENSG00000131398"; transcript_id "G4461.1";
chr19	PacBio	transcript	50376457	50382961	.	+	.	gene_id "ENSG00000131408"; transcript_id "G4462.2";
chr19	PacBio	exon	50376457	50376576	.	+	.	gene_id "ENSG00000131408"; transcript_id "G4462.2";
chr19	PacBio	exon	50376719	50376826	.	+	.	gene_id "ENSG00000131408"; transcript_id "G4462.2";
chr19	PacBio	exon	50377587	50377648	.	+	.	gene_id "ENSG00000131408"; transcript_id "G4462.2";
chr19	PacBio	exon	50377733	50377870	.	+	.	gene_id "ENSG00000131408"; transcript_id "G4462.2";
chr19	PacBio	exon	50378149	50378796	.	+	.	gene_id "ENSG00000131408"; transcript_id "G4462.2";
chr19	PacBio	exon	50379002	50379181	.	+	.	gene_id "ENSG00000131408"; transcript_id "G4462.2";
chr19	PacBio	exon	50379780	50379879	.	+	.	gene_id "ENSG00000131408"; transcript_id "G4462.2";
chr19	PacBio	exon	50381966	50382174	.	+	.	gene_id "ENSG00000131408"; transcript_id "G4462.2";
chr19	PacBio	exon	50382456	50382961	.	+	.	gene_id "ENSG00000131408"; transcript_id "G4462.2";
chr19	PacBio	CDS	50378725	50378796	.	+	.	gene_id "ENSG00000131408"; transcript_id "G4462.2";
chr19	PacBio	CDS	50379002	50379181	.	+	.	gene_id "ENSG00000131408"; transcript_id "G4462.2";
chr19	PacBio	CDS	50379780	50379879	.	+	.	gene_id "ENSG00000131408"; transcript_id "G4462.2";
chr19	PacBio	CDS	50381966	50382174	.	+	.	gene_id "ENSG00000131408"; transcript_id "G4462.2";
chr19	PacBio	CDS	50382456	50382602	.	+	.	gene_id "ENSG00000131408"; transcript_id "G4462.2";
chr19	PacBio	transcript	50376457	50382961	.	+	.	gene_id "ENSG00000131408"; transcript_id "G4462.3";
chr19	PacBio	exon	50376457	50376576	.	+	.	gene_id "ENSG00000131408"; transcript_id "G4462.3";
chr19	PacBio	exon	50376719	50376826	.	+	.	gene_id "ENSG00000131408"; transcript_id "G4462.3";
chr19	PacBio	exon	50377587	50377648	.	+	.	gene_id "ENSG00000131408"; transcript_id "G4462.3";
chr19	PacBio	exon	50377733	50379181	.	+	.	gene_id "ENSG00000131408"; transcript_id "G4462.3";
chr19	PacBio	exon	50379780	50379879	.	+	.	gene_id "ENSG00000131408"; transcript_id "G4462.3";
chr19	PacBio	exon	50381966	50382961	.	+	.	gene_id "ENSG00000131408"; transcript_id "G4462.3";
chr19	PacBio	CDS	50379783	50379879	.	+	.	gene_id "ENSG00000131408"; transcript_id "G4462.3";
chr19	PacBio	CDS	50381966	50382486	.	+	.	gene_id "ENSG00000131408"; transcript_id "G4462.3";
chr19	PacBio	transcript	50376457	50382961	.	+	.	gene_id "ENSG00000131408"; transcript_id "G4462.4";
chr19	PacBio	exon	50376457	50376826	.	+	.	gene_id "ENSG00000131408"; transcript_id "G4462.4";
chr19	PacBio	exon	50377587	50377648	.	+	.	gene_id "ENSG00000131408"; transcript_id "G4462.4";
chr19	PacBio	exon	50377733	50377870	.	+	.	gene_id "ENSG00000131408"; transcript_id "G4462.4";
chr19	PacBio	exon	50378149	50378439	.	+	.	gene_id "ENSG00000131408"; transcript_id "G4462.4";
chr19	PacBio	exon	50378522	50378796	.	+	.	gene_id "ENSG00000131408"; transcript_id "G4462.4";
chr19	PacBio	exon	50379002	50379181	.	+	.	gene_id "ENSG00000131408"; transcript_id "G4462.4";
chr19	PacBio	exon	50379780	50379879	.	+	.	gene_id "ENSG00000131408"; transcript_id "G4462.4";
chr19	PacBio	exon	50381966	50382174	.	+	.	gene_id "ENSG00000131408"; transcript_id "G4462.4";
chr19	PacBio	exon	50382456	50382961	.	+	.	gene_id "ENSG00000131408"; transcript_id "G4462.4";
chr19	PacBio	CDS	50377606	50377648	.	+	.	gene_id "ENSG00000131408"; transcript_id "G4462.4";
chr19	PacBio	CDS	50377733	50377870	.	+	.	gene_id "ENSG00000131408"; transcript_id "G4462.4";
chr19	PacBio	CDS	50378149	50378439	.	+	.	gene_id "ENSG00000131408"; transcript_id "G4462.4";
chr19	PacBio	CDS	50378522	50378796	.	+	.	gene_id "ENSG00000131408"; transcript_id "G4462.4";
chr19	PacBio	CDS	50379002	50379181	.	+	.	gene_id "ENSG00000131408"; transcript_id "G4462.4";
chr19	PacBio	CDS	50379780	50379879	.	+	.	gene_id "ENSG00000131408"; transcript_id "G4462.4";
chr19	PacBio	CDS	50381966	50382174	.	+	.	gene_id "ENSG00000131408"; transcript_id "G4462.4";
chr19	PacBio	CDS	50382456	50382602	.	+	.	gene_id "ENSG00000131408"; transcript_id "G4462.4";
chr19	PacBio	transcript	50376457	50382962	.	+	.	gene_id "ENSG00000131408"; transcript_id "G4462.1";
chr19	PacBio	exon	50376457	50376576	.	+	.	gene_id "ENSG00000131408"; transcript_id "G4462.1";
chr19	PacBio	exon	50376719	50376826	.	+	.	gene_id "ENSG00000131408"; transcript_id "G4462.1";
chr19	PacBio	exon	50377587	50377648	.	+	.	gene_id "ENSG00000131408"; transcript_id "G4462.1";
chr19	PacBio	exon	50377733	50377870	.	+	.	gene_id "ENSG00000131408"; transcript_id "G4462.1";
chr19	PacBio	exon	50378149	50378439	.	+	.	gene_id "ENSG00000131408"; transcript_id "G4462.1";
chr19	PacBio	exon	50378522	50378796	.	+	.	gene_id "ENSG00000131408"; transcript_id "G4462.1";
chr19	PacBio	exon	50379002	50379181	.	+	.	gene_id "ENSG00000131408"; transcript_id "G4462.1";
chr19	PacBio	exon	50379780	50379879	.	+	.	gene_id "ENSG00000131408"; transcript_id "G4462.1";
chr19	PacBio	exon	50381966	50382174	.	+	.	gene_id "ENSG00000131408"; transcript_id "G4462.1";
chr19	PacBio	exon	50382456	50382962	.	+	.	gene_id "ENSG00000131408"; transcript_id "G4462.1";
chr19	PacBio	CDS	50377606	50377648	.	+	.	gene_id "ENSG00000131408"; transcript_id "G4462.1";
chr19	PacBio	CDS	50377733	50377870	.	+	.	gene_id "ENSG00000131408"; transcript_id "G4462.1";
chr19	PacBio	CDS	50378149	50378439	.	+	.	gene_id "ENSG00000131408"; transcript_id "G4462.1";
chr19	PacBio	CDS	50378522	50378796	.	+	.	gene_id "ENSG00000131408"; transcript_id "G4462.1";
chr19	PacBio	CDS	50379002	50379181	.	+	.	gene_id "ENSG00000131408"; transcript_id "G4462.1";
chr19	PacBio	CDS	50379780	50379879	.	+	.	gene_id "ENSG00000131408"; transcript_id "G4462.1";
chr19	PacBio	CDS	50381966	50382174	.	+	.	gene_id "ENSG00000131408"; transcript_id "G4462.1";
chr19	PacBio	CDS	50382456	50382602	.	+	.	gene_id "ENSG00000131408"; transcript_id "G4462.1";
chr19	PacBio	transcript	50376459	50382961	.	+	.	gene_id "ENSG00000131408"; transcript_id "G4462.6";
chr19	PacBio	exon	50376459	50376576	.	+	.	gene_id "ENSG00000131408"; transcript_id "G4462.6";
chr19	PacBio	exon	50376719	50376826	.	+	.	gene_id "ENSG00000131408"; transcript_id "G4462.6";
chr19	PacBio	exon	50377587	50378796	.	+	.	gene_id "ENSG00000131408"; transcript_id "G4462.6";
chr19	PacBio	exon	50379002	50379181	.	+	.	gene_id "ENSG00000131408"; transcript_id "G4462.6";
chr19	PacBio	exon	50379780	50379879	.	+	.	gene_id "ENSG00000131408"; transcript_id "G4462.6";
chr19	PacBio	exon	50381966	50382174	.	+	.	gene_id "ENSG00000131408"; transcript_id "G4462.6";
chr19	PacBio	exon	50382456	50382961	.	+	.	gene_id "ENSG00000131408"; transcript_id "G4462.6";
chr19	PacBio	CDS	50378725	50378796	.	+	.	gene_id "ENSG00000131408"; transcript_id "G4462.6";
chr19	PacBio	CDS	50379002	50379181	.	+	.	gene_id "ENSG00000131408"; transcript_id "G4462.6";
chr19	PacBio	CDS	50379780	50379879	.	+	.	gene_id "ENSG00000131408"; transcript_id "G4462.6";
chr19	PacBio	CDS	50381966	50382174	.	+	.	gene_id "ENSG00000131408"; transcript_id "G4462.6";
chr19	PacBio	CDS	50382456	50382602	.	+	.	gene_id "ENSG00000131408"; transcript_id "G4462.6";
chr19	PacBio	transcript	50376459	50382970	.	+	.	gene_id "ENSG00000131408"; transcript_id "G4462.5";
chr19	PacBio	exon	50376459	50376576	.	+	.	gene_id "ENSG00000131408"; transcript_id "G4462.5";
chr19	PacBio	exon	50376719	50376826	.	+	.	gene_id "ENSG00000131408"; transcript_id "G4462.5";
chr19	PacBio	exon	50377587	50377648	.	+	.	gene_id "ENSG00000131408"; transcript_id "G4462.5";
chr19	PacBio	exon	50377733	50378439	.	+	.	gene_id "ENSG00000131408"; transcript_id "G4462.5";
chr19	PacBio	exon	50378522	50378796	.	+	.	gene_id "ENSG00000131408"; transcript_id "G4462.5";
chr19	PacBio	exon	50379002	50379181	.	+	.	gene_id "ENSG00000131408"; transcript_id "G4462.5";
chr19	PacBio	exon	50379780	50379879	.	+	.	gene_id "ENSG00000131408"; transcript_id "G4462.5";
chr19	PacBio	exon	50381966	50382174	.	+	.	gene_id "ENSG00000131408"; transcript_id "G4462.5";
chr19	PacBio	exon	50382456	50382970	.	+	.	gene_id "ENSG00000131408"; transcript_id "G4462.5";
chr19	PacBio	CDS	50378208	50378439	.	+	.	gene_id "ENSG00000131408"; transcript_id "G4462.5";
chr19	PacBio	CDS	50378522	50378796	.	+	.	gene_id "ENSG00000131408"; transcript_id "G4462.5";
chr19	PacBio	CDS	50379002	50379181	.	+	.	gene_id "ENSG00000131408"; transcript_id "G4462.5";
chr19	PacBio	CDS	50379780	50379879	.	+	.	gene_id "ENSG00000131408"; transcript_id "G4462.5";
chr19	PacBio	CDS	50381966	50382174	.	+	.	gene_id "ENSG00000131408"; transcript_id "G4462.5";
chr19	PacBio	CDS	50382456	50382602	.	+	.	gene_id "ENSG00000131408"; transcript_id "G4462.5";
chr19	PacBio	transcript	50376464	50382961	.	+	.	gene_id "ENSG00000131408"; transcript_id "G4462.7";
chr19	PacBio	exon	50376464	50376576	.	+	.	gene_id "ENSG00000131408"; transcript_id "G4462.7";
chr19	PacBio	exon	50376719	50376826	.	+	.	gene_id "ENSG00000131408"; transcript_id "G4462.7";
chr19	PacBio	exon	50377587	50377648	.	+	.	gene_id "ENSG00000131408"; transcript_id "G4462.7";
chr19	PacBio	exon	50377733	50377870	.	+	.	gene_id "ENSG00000131408"; transcript_id "G4462.7";
chr19	PacBio	exon	50378149	50378796	.	+	.	gene_id "ENSG00000131408"; transcript_id "G4462.7";
chr19	PacBio	exon	50379002	50379181	.	+	.	gene_id "ENSG00000131408"; transcript_id "G4462.7";
chr19	PacBio	exon	50379780	50379879	.	+	.	gene_id "ENSG00000131408"; transcript_id "G4462.7";
chr19	PacBio	exon	50381966	50382961	.	+	.	gene_id "ENSG00000131408"; transcript_id "G4462.7";
chr19	PacBio	CDS	50378725	50378796	.	+	.	gene_id "ENSG00000131408"; transcript_id "G4462.7";
chr19	PacBio	CDS	50379002	50379181	.	+	.	gene_id "ENSG00000131408"; transcript_id "G4462.7";
chr19	PacBio	CDS	50379780	50379879	.	+	.	gene_id "ENSG00000131408"; transcript_id "G4462.7";
chr19	PacBio	CDS	50381966	50382486	.	+	.	gene_id "ENSG00000131408"; transcript_id "G4462.7";
chr19	PacBio	transcript	50376464	50382968	.	+	.	gene_id "ENSG00000131408"; transcript_id "G4462.8";
chr19	PacBio	exon	50376464	50376576	.	+	.	gene_id "ENSG00000131408"; transcript_id "G4462.8";
chr19	PacBio	exon	50376719	50376826	.	+	.	gene_id "ENSG00000131408"; transcript_id "G4462.8";
chr19	PacBio	exon	50377587	50377648	.	+	.	gene_id "ENSG00000131408"; transcript_id "G4462.8";
chr19	PacBio	exon	50377733	50378796	.	+	.	gene_id "ENSG00000131408"; transcript_id "G4462.8";
chr19	PacBio	exon	50379002	50379181	.	+	.	gene_id "ENSG00000131408"; transcript_id "G4462.8";
chr19	PacBio	exon	50379780	50379879	.	+	.	gene_id "ENSG00000131408"; transcript_id "G4462.8";
chr19	PacBio	exon	50381966	50382174	.	+	.	gene_id "ENSG00000131408"; transcript_id "G4462.8";
chr19	PacBio	exon	50382456	50382968	.	+	.	gene_id "ENSG00000131408"; transcript_id "G4462.8";
chr19	PacBio	CDS	50378725	50378796	.	+	.	gene_id "ENSG00000131408"; transcript_id "G4462.8";
chr19	PacBio	CDS	50379002	50379181	.	+	.	gene_id "ENSG00000131408"; transcript_id "G4462.8";
chr19	PacBio	CDS	50379780	50379879	.	+	.	gene_id "ENSG00000131408"; transcript_id "G4462.8";
chr19	PacBio	CDS	50381966	50382174	.	+	.	gene_id "ENSG00000131408"; transcript_id "G4462.8";
chr19	PacBio	CDS	50382456	50382602	.	+	.	gene_id "ENSG00000131408"; transcript_id "G4462.8";
chr19	PacBio	transcript	50376470	50382971	.	+	.	gene_id "ENSG00000131408"; transcript_id "G4462.9";
chr19	PacBio	exon	50376470	50376576	.	+	.	gene_id "ENSG00000131408"; transcript_id "G4462.9";
chr19	PacBio	exon	50376719	50376826	.	+	.	gene_id "ENSG00000131408"; transcript_id "G4462.9";
chr19	PacBio	exon	50377587	50377648	.	+	.	gene_id "ENSG00000131408"; transcript_id "G4462.9";
chr19	PacBio	exon	50377733	50377870	.	+	.	gene_id "ENSG00000131408"; transcript_id "G4462.9";
chr19	PacBio	exon	50378522	50378796	.	+	.	gene_id "ENSG00000131408"; transcript_id "G4462.9";
chr19	PacBio	exon	50379002	50379181	.	+	.	gene_id "ENSG00000131408"; transcript_id "G4462.9";
chr19	PacBio	exon	50379780	50379879	.	+	.	gene_id "ENSG00000131408"; transcript_id "G4462.9";
chr19	PacBio	exon	50381966	50382174	.	+	.	gene_id "ENSG00000131408"; transcript_id "G4462.9";
chr19	PacBio	exon	50382456	50382971	.	+	.	gene_id "ENSG00000131408"; transcript_id "G4462.9";
chr19	PacBio	CDS	50377606	50377648	.	+	.	gene_id "ENSG00000131408"; transcript_id "G4462.9";
chr19	PacBio	CDS	50377733	50377870	.	+	.	gene_id "ENSG00000131408"; transcript_id "G4462.9";
chr19	PacBio	CDS	50378522	50378796	.	+	.	gene_id "ENSG00000131408"; transcript_id "G4462.9";
chr19	PacBio	CDS	50379002	50379181	.	+	.	gene_id "ENSG00000131408"; transcript_id "G4462.9";
chr19	PacBio	CDS	50379780	50379879	.	+	.	gene_id "ENSG00000131408"; transcript_id "G4462.9";
chr19	PacBio	CDS	50381966	50382174	.	+	.	gene_id "ENSG00000131408"; transcript_id "G4462.9";
chr19	PacBio	CDS	50382456	50382602	.	+	.	gene_id "ENSG00000131408"; transcript_id "G4462.9";
chr19	PacBio	transcript	50376471	50382961	.	+	.	gene_id "ENSG00000131408"; transcript_id "G4462.10";
chr19	PacBio	exon	50376471	50376576	.	+	.	gene_id "ENSG00000131408"; transcript_id "G4462.10";
chr19	PacBio	exon	50376719	50376826	.	+	.	gene_id "ENSG00000131408"; transcript_id "G4462.10";
chr19	PacBio	exon	50377587	50377648	.	+	.	gene_id "ENSG00000131408"; transcript_id "G4462.10";
chr19	PacBio	exon	50377733	50377870	.	+	.	gene_id "ENSG00000131408"; transcript_id "G4462.10";
chr19	PacBio	exon	50378149	50378439	.	+	.	gene_id "ENSG00000131408"; transcript_id "G4462.10";
chr19	PacBio	exon	50378522	50378796	.	+	.	gene_id "ENSG00000131408"; transcript_id "G4462.10";
chr19	PacBio	exon	50379002	50379181	.	+	.	gene_id "ENSG00000131408"; transcript_id "G4462.10";
chr19	PacBio	exon	50379780	50379879	.	+	.	gene_id "ENSG00000131408"; transcript_id "G4462.10";
chr19	PacBio	exon	50381966	50382961	.	+	.	gene_id "ENSG00000131408"; transcript_id "G4462.10";
chr19	PacBio	CDS	50377606	50377648	.	+	.	gene_id "ENSG00000131408"; transcript_id "G4462.10";
chr19	PacBio	CDS	50377733	50377870	.	+	.	gene_id "ENSG00000131408"; transcript_id "G4462.10";
chr19	PacBio	CDS	50378149	50378439	.	+	.	gene_id "ENSG00000131408"; transcript_id "G4462.10";
chr19	PacBio	CDS	50378522	50378796	.	+	.	gene_id "ENSG00000131408"; transcript_id "G4462.10";
chr19	PacBio	CDS	50379002	50379181	.	+	.	gene_id "ENSG00000131408"; transcript_id "G4462.10";
chr19	PacBio	CDS	50379780	50379879	.	+	.	gene_id "ENSG00000131408"; transcript_id "G4462.10";
chr19	PacBio	CDS	50381966	50382486	.	+	.	gene_id "ENSG00000131408"; transcript_id "G4462.10";
chr19	PacBio	transcript	50376471	50382961	.	+	.	gene_id "ENSG00000131408"; transcript_id "G4462.11";
chr19	PacBio	exon	50376471	50376576	.	+	.	gene_id "ENSG00000131408"; transcript_id "G4462.11";
chr19	PacBio	exon	50376719	50376826	.	+	.	gene_id "ENSG00000131408"; transcript_id "G4462.11";
chr19	PacBio	exon	50377587	50377870	.	+	.	gene_id "ENSG00000131408"; transcript_id "G4462.11";
chr19	PacBio	exon	50378149	50378439	.	+	.	gene_id "ENSG00000131408"; transcript_id "G4462.11";
chr19	PacBio	exon	50378522	50378796	.	+	.	gene_id "ENSG00000131408"; transcript_id "G4462.11";
chr19	PacBio	exon	50379002	50379181	.	+	.	gene_id "ENSG00000131408"; transcript_id "G4462.11";
chr19	PacBio	exon	50379780	50379879	.	+	.	gene_id "ENSG00000131408"; transcript_id "G4462.11";
chr19	PacBio	exon	50381966	50382174	.	+	.	gene_id "ENSG00000131408"; transcript_id "G4462.11";
chr19	PacBio	exon	50382456	50382961	.	+	.	gene_id "ENSG00000131408"; transcript_id "G4462.11";
chr19	PacBio	CDS	50378208	50378439	.	+	.	gene_id "ENSG00000131408"; transcript_id "G4462.11";
chr19	PacBio	CDS	50378522	50378796	.	+	.	gene_id "ENSG00000131408"; transcript_id "G4462.11";
chr19	PacBio	CDS	50379002	50379181	.	+	.	gene_id "ENSG00000131408"; transcript_id "G4462.11";
chr19	PacBio	CDS	50379780	50379879	.	+	.	gene_id "ENSG00000131408"; transcript_id "G4462.11";
chr19	PacBio	CDS	50381966	50382174	.	+	.	gene_id "ENSG00000131408"; transcript_id "G4462.11";
chr19	PacBio	CDS	50382456	50382602	.	+	.	gene_id "ENSG00000131408"; transcript_id "G4462.11";
chr19	PacBio	transcript	50376472	50382961	.	+	.	gene_id "ENSG00000131408"; transcript_id "G4462.12";
chr19	PacBio	exon	50376472	50376576	.	+	.	gene_id "ENSG00000131408"; transcript_id "G4462.12";
chr19	PacBio	exon	50376719	50376826	.	+	.	gene_id "ENSG00000131408"; transcript_id "G4462.12";
chr19	PacBio	exon	50377587	50377648	.	+	.	gene_id "ENSG00000131408"; transcript_id "G4462.12";
chr19	PacBio	exon	50377733	50377870	.	+	.	gene_id "ENSG00000131408"; transcript_id "G4462.12";
chr19	PacBio	exon	50378149	50378312	.	+	.	gene_id "ENSG00000131408"; transcript_id "G4462.12";
chr19	PacBio	exon	50378522	50378796	.	+	.	gene_id "ENSG00000131408"; transcript_id "G4462.12";
chr19	PacBio	exon	50379002	50379181	.	+	.	gene_id "ENSG00000131408"; transcript_id "G4462.12";
chr19	PacBio	exon	50379780	50379879	.	+	.	gene_id "ENSG00000131408"; transcript_id "G4462.12";
chr19	PacBio	exon	50381966	50382174	.	+	.	gene_id "ENSG00000131408"; transcript_id "G4462.12";
chr19	PacBio	exon	50382456	50382961	.	+	.	gene_id "ENSG00000131408"; transcript_id "G4462.12";
chr19	PacBio	CDS	50378725	50378796	.	+	.	gene_id "ENSG00000131408"; transcript_id "G4462.12";
chr19	PacBio	CDS	50379002	50379181	.	+	.	gene_id "ENSG00000131408"; transcript_id "G4462.12";
chr19	PacBio	CDS	50379780	50379879	.	+	.	gene_id "ENSG00000131408"; transcript_id "G4462.12";
chr19	PacBio	CDS	50381966	50382174	.	+	.	gene_id "ENSG00000131408"; transcript_id "G4462.12";
chr19	PacBio	CDS	50382456	50382602	.	+	.	gene_id "ENSG00000131408"; transcript_id "G4462.12";
chr19	PacBio	transcript	50384307	50418014	.	+	.	gene_id "ENSG00000062822"; transcript_id "G4463.2";
chr19	PacBio	exon	50384307	50384390	.	+	.	gene_id "ENSG00000062822"; transcript_id "G4463.2";
chr19	PacBio	exon	50398851	50399053	.	+	.	gene_id "ENSG00000062822"; transcript_id "G4463.2";
chr19	PacBio	exon	50399371	50399484	.	+	.	gene_id "ENSG00000062822"; transcript_id "G4463.2";
chr19	PacBio	exon	50401778	50401924	.	+	.	gene_id "ENSG00000062822"; transcript_id "G4463.2";
chr19	PacBio	exon	50401999	50402124	.	+	.	gene_id "ENSG00000062822"; transcript_id "G4463.2";
chr19	PacBio	exon	50402205	50402373	.	+	.	gene_id "ENSG00000062822"; transcript_id "G4463.2";
chr19	PacBio	exon	50402454	50402535	.	+	.	gene_id "ENSG00000062822"; transcript_id "G4463.2";
chr19	PacBio	exon	50402612	50402741	.	+	.	gene_id "ENSG00000062822"; transcript_id "G4463.2";
chr19	PacBio	exon	50403053	50403219	.	+	.	gene_id "ENSG00000062822"; transcript_id "G4463.2";
chr19	PacBio	exon	50403493	50403597	.	+	.	gene_id "ENSG00000062822"; transcript_id "G4463.2";
chr19	PacBio	exon	50406182	50406322	.	+	.	gene_id "ENSG00000062822"; transcript_id "G4463.2";
chr19	PacBio	exon	50406407	50406517	.	+	.	gene_id "ENSG00000062822"; transcript_id "G4463.2";
chr19	PacBio	exon	50406983	50407174	.	+	.	gene_id "ENSG00000062822"; transcript_id "G4463.2";
chr19	PacBio	exon	50407327	50407415	.	+	.	gene_id "ENSG00000062822"; transcript_id "G4463.2";
chr19	PacBio	exon	50408785	50408901	.	+	.	gene_id "ENSG00000062822"; transcript_id "G4463.2";
chr19	PacBio	exon	50409122	50409235	.	+	.	gene_id "ENSG00000062822"; transcript_id "G4463.2";
chr19	PacBio	exon	50409519	50409666	.	+	.	gene_id "ENSG00000062822"; transcript_id "G4463.2";
chr19	PacBio	exon	50413426	50413521	.	+	.	gene_id "ENSG00000062822"; transcript_id "G4463.2";
chr19	PacBio	exon	50413742	50413879	.	+	.	gene_id "ENSG00000062822"; transcript_id "G4463.2";
chr19	PacBio	exon	50414815	50414990	.	+	.	gene_id "ENSG00000062822"; transcript_id "G4463.2";
chr19	PacBio	exon	50415438	50415590	.	+	.	gene_id "ENSG00000062822"; transcript_id "G4463.2";
chr19	PacBio	exon	50415724	50415826	.	+	.	gene_id "ENSG00000062822"; transcript_id "G4463.2";
chr19	PacBio	exon	50416396	50416528	.	+	.	gene_id "ENSG00000062822"; transcript_id "G4463.2";
chr19	PacBio	exon	50416610	50416723	.	+	.	gene_id "ENSG00000062822"; transcript_id "G4463.2";
chr19	PacBio	exon	50417045	50417097	.	+	.	gene_id "ENSG00000062822"; transcript_id "G4463.2";
chr19	PacBio	exon	50417172	50417269	.	+	.	gene_id "ENSG00000062822"; transcript_id "G4463.2";
chr19	PacBio	exon	50417842	50418014	.	+	.	gene_id "ENSG00000062822"; transcript_id "G4463.2";
chr19	PacBio	CDS	50398852	50399053	.	+	.	gene_id "ENSG00000062822"; transcript_id "G4463.2";
chr19	PacBio	CDS	50399371	50399484	.	+	.	gene_id "ENSG00000062822"; transcript_id "G4463.2";
chr19	PacBio	CDS	50401778	50401924	.	+	.	gene_id "ENSG00000062822"; transcript_id "G4463.2";
chr19	PacBio	CDS	50401999	50402124	.	+	.	gene_id "ENSG00000062822"; transcript_id "G4463.2";
chr19	PacBio	CDS	50402205	50402373	.	+	.	gene_id "ENSG00000062822"; transcript_id "G4463.2";
chr19	PacBio	CDS	50402454	50402535	.	+	.	gene_id "ENSG00000062822"; transcript_id "G4463.2";
chr19	PacBio	CDS	50402612	50402741	.	+	.	gene_id "ENSG00000062822"; transcript_id "G4463.2";
chr19	PacBio	CDS	50403053	50403219	.	+	.	gene_id "ENSG00000062822"; transcript_id "G4463.2";
chr19	PacBio	CDS	50403493	50403597	.	+	.	gene_id "ENSG00000062822"; transcript_id "G4463.2";
chr19	PacBio	CDS	50406182	50406322	.	+	.	gene_id "ENSG00000062822"; transcript_id "G4463.2";
chr19	PacBio	CDS	50406407	50406517	.	+	.	gene_id "ENSG00000062822"; transcript_id "G4463.2";
chr19	PacBio	CDS	50406983	50407174	.	+	.	gene_id "ENSG00000062822"; transcript_id "G4463.2";
chr19	PacBio	CDS	50407327	50407415	.	+	.	gene_id "ENSG00000062822"; transcript_id "G4463.2";
chr19	PacBio	CDS	50408785	50408901	.	+	.	gene_id "ENSG00000062822"; transcript_id "G4463.2";
chr19	PacBio	CDS	50409122	50409235	.	+	.	gene_id "ENSG00000062822"; transcript_id "G4463.2";
chr19	PacBio	CDS	50409519	50409666	.	+	.	gene_id "ENSG00000062822"; transcript_id "G4463.2";
chr19	PacBio	CDS	50413426	50413521	.	+	.	gene_id "ENSG00000062822"; transcript_id "G4463.2";
chr19	PacBio	CDS	50413742	50413879	.	+	.	gene_id "ENSG00000062822"; transcript_id "G4463.2";
chr19	PacBio	CDS	50414815	50414990	.	+	.	gene_id "ENSG00000062822"; transcript_id "G4463.2";
chr19	PacBio	CDS	50415438	50415590	.	+	.	gene_id "ENSG00000062822"; transcript_id "G4463.2";
chr19	PacBio	CDS	50415724	50415826	.	+	.	gene_id "ENSG00000062822"; transcript_id "G4463.2";
chr19	PacBio	CDS	50416396	50416528	.	+	.	gene_id "ENSG00000062822"; transcript_id "G4463.2";
chr19	PacBio	CDS	50416610	50416723	.	+	.	gene_id "ENSG00000062822"; transcript_id "G4463.2";
chr19	PacBio	CDS	50417045	50417097	.	+	.	gene_id "ENSG00000062822"; transcript_id "G4463.2";
chr19	PacBio	CDS	50417172	50417269	.	+	.	gene_id "ENSG00000062822"; transcript_id "G4463.2";
chr19	PacBio	CDS	50417842	50417947	.	+	.	gene_id "ENSG00000062822"; transcript_id "G4463.2";
chr19	PacBio	transcript	50384336	50418012	.	+	.	gene_id "ENSG00000062822"; transcript_id "G4463.3";
chr19	PacBio	exon	50384336	50384390	.	+	.	gene_id "ENSG00000062822"; transcript_id "G4463.3";
chr19	PacBio	exon	50398851	50399053	.	+	.	gene_id "ENSG00000062822"; transcript_id "G4463.3";
chr19	PacBio	exon	50399371	50399484	.	+	.	gene_id "ENSG00000062822"; transcript_id "G4463.3";
chr19	PacBio	exon	50401778	50401924	.	+	.	gene_id "ENSG00000062822"; transcript_id "G4463.3";
chr19	PacBio	exon	50401999	50402124	.	+	.	gene_id "ENSG00000062822"; transcript_id "G4463.3";
chr19	PacBio	exon	50402205	50402373	.	+	.	gene_id "ENSG00000062822"; transcript_id "G4463.3";
chr19	PacBio	exon	50402454	50402535	.	+	.	gene_id "ENSG00000062822"; transcript_id "G4463.3";
chr19	PacBio	exon	50402612	50402741	.	+	.	gene_id "ENSG00000062822"; transcript_id "G4463.3";
chr19	PacBio	exon	50403053	50403219	.	+	.	gene_id "ENSG00000062822"; transcript_id "G4463.3";
chr19	PacBio	exon	50403493	50403597	.	+	.	gene_id "ENSG00000062822"; transcript_id "G4463.3";
chr19	PacBio	exon	50406182	50406322	.	+	.	gene_id "ENSG00000062822"; transcript_id "G4463.3";
chr19	PacBio	exon	50406407	50406517	.	+	.	gene_id "ENSG00000062822"; transcript_id "G4463.3";
chr19	PacBio	exon	50406983	50407174	.	+	.	gene_id "ENSG00000062822"; transcript_id "G4463.3";
chr19	PacBio	exon	50407327	50407415	.	+	.	gene_id "ENSG00000062822"; transcript_id "G4463.3";
chr19	PacBio	exon	50408785	50408901	.	+	.	gene_id "ENSG00000062822"; transcript_id "G4463.3";
chr19	PacBio	exon	50409122	50409235	.	+	.	gene_id "ENSG00000062822"; transcript_id "G4463.3";
chr19	PacBio	exon	50409519	50409666	.	+	.	gene_id "ENSG00000062822"; transcript_id "G4463.3";
chr19	PacBio	exon	50413426	50413521	.	+	.	gene_id "ENSG00000062822"; transcript_id "G4463.3";
chr19	PacBio	exon	50413742	50413879	.	+	.	gene_id "ENSG00000062822"; transcript_id "G4463.3";
chr19	PacBio	exon	50414815	50414990	.	+	.	gene_id "ENSG00000062822"; transcript_id "G4463.3";
chr19	PacBio	exon	50415438	50415590	.	+	.	gene_id "ENSG00000062822"; transcript_id "G4463.3";
chr19	PacBio	exon	50415724	50416528	.	+	.	gene_id "ENSG00000062822"; transcript_id "G4463.3";
chr19	PacBio	exon	50416610	50416723	.	+	.	gene_id "ENSG00000062822"; transcript_id "G4463.3";
chr19	PacBio	exon	50417045	50417097	.	+	.	gene_id "ENSG00000062822"; transcript_id "G4463.3";
chr19	PacBio	exon	50417172	50417269	.	+	.	gene_id "ENSG00000062822"; transcript_id "G4463.3";
chr19	PacBio	exon	50417842	50418012	.	+	.	gene_id "ENSG00000062822"; transcript_id "G4463.3";
chr19	PacBio	CDS	50398852	50399053	.	+	.	gene_id "ENSG00000062822"; transcript_id "G4463.3";
chr19	PacBio	CDS	50399371	50399484	.	+	.	gene_id "ENSG00000062822"; transcript_id "G4463.3";
chr19	PacBio	CDS	50401778	50401924	.	+	.	gene_id "ENSG00000062822"; transcript_id "G4463.3";
chr19	PacBio	CDS	50401999	50402124	.	+	.	gene_id "ENSG00000062822"; transcript_id "G4463.3";
chr19	PacBio	CDS	50402205	50402373	.	+	.	gene_id "ENSG00000062822"; transcript_id "G4463.3";
chr19	PacBio	CDS	50402454	50402535	.	+	.	gene_id "ENSG00000062822"; transcript_id "G4463.3";
chr19	PacBio	CDS	50402612	50402741	.	+	.	gene_id "ENSG00000062822"; transcript_id "G4463.3";
chr19	PacBio	CDS	50403053	50403219	.	+	.	gene_id "ENSG00000062822"; transcript_id "G4463.3";
chr19	PacBio	CDS	50403493	50403597	.	+	.	gene_id "ENSG00000062822"; transcript_id "G4463.3";
chr19	PacBio	CDS	50406182	50406322	.	+	.	gene_id "ENSG00000062822"; transcript_id "G4463.3";
chr19	PacBio	CDS	50406407	50406517	.	+	.	gene_id "ENSG00000062822"; transcript_id "G4463.3";
chr19	PacBio	CDS	50406983	50407174	.	+	.	gene_id "ENSG00000062822"; transcript_id "G4463.3";
chr19	PacBio	CDS	50407327	50407415	.	+	.	gene_id "ENSG00000062822"; transcript_id "G4463.3";
chr19	PacBio	CDS	50408785	50408901	.	+	.	gene_id "ENSG00000062822"; transcript_id "G4463.3";
chr19	PacBio	CDS	50409122	50409235	.	+	.	gene_id "ENSG00000062822"; transcript_id "G4463.3";
chr19	PacBio	CDS	50409519	50409666	.	+	.	gene_id "ENSG00000062822"; transcript_id "G4463.3";
chr19	PacBio	CDS	50413426	50413521	.	+	.	gene_id "ENSG00000062822"; transcript_id "G4463.3";
chr19	PacBio	CDS	50413742	50413879	.	+	.	gene_id "ENSG00000062822"; transcript_id "G4463.3";
chr19	PacBio	CDS	50414815	50414990	.	+	.	gene_id "ENSG00000062822"; transcript_id "G4463.3";
chr19	PacBio	CDS	50415438	50415590	.	+	.	gene_id "ENSG00000062822"; transcript_id "G4463.3";
chr19	PacBio	CDS	50415724	50415940	.	+	.	gene_id "ENSG00000062822"; transcript_id "G4463.3";
chr19	PacBio	transcript	50384336	50418012	.	+	.	gene_id "ENSG00000062822"; transcript_id "G4463.5";
chr19	PacBio	exon	50384336	50384390	.	+	.	gene_id "ENSG00000062822"; transcript_id "G4463.5";
chr19	PacBio	exon	50398851	50399053	.	+	.	gene_id "ENSG00000062822"; transcript_id "G4463.5";
chr19	PacBio	exon	50399371	50399484	.	+	.	gene_id "ENSG00000062822"; transcript_id "G4463.5";
chr19	PacBio	exon	50401778	50401924	.	+	.	gene_id "ENSG00000062822"; transcript_id "G4463.5";
chr19	PacBio	exon	50401999	50402124	.	+	.	gene_id "ENSG00000062822"; transcript_id "G4463.5";
chr19	PacBio	exon	50402205	50402373	.	+	.	gene_id "ENSG00000062822"; transcript_id "G4463.5";
chr19	PacBio	exon	50402454	50402535	.	+	.	gene_id "ENSG00000062822"; transcript_id "G4463.5";
chr19	PacBio	exon	50402612	50402741	.	+	.	gene_id "ENSG00000062822"; transcript_id "G4463.5";
chr19	PacBio	exon	50403053	50403219	.	+	.	gene_id "ENSG00000062822"; transcript_id "G4463.5";
chr19	PacBio	exon	50403493	50403597	.	+	.	gene_id "ENSG00000062822"; transcript_id "G4463.5";
chr19	PacBio	exon	50406182	50406322	.	+	.	gene_id "ENSG00000062822"; transcript_id "G4463.5";
chr19	PacBio	exon	50406407	50406517	.	+	.	gene_id "ENSG00000062822"; transcript_id "G4463.5";
chr19	PacBio	exon	50406983	50407174	.	+	.	gene_id "ENSG00000062822"; transcript_id "G4463.5";
chr19	PacBio	exon	50407327	50407415	.	+	.	gene_id "ENSG00000062822"; transcript_id "G4463.5";
chr19	PacBio	exon	50408785	50408901	.	+	.	gene_id "ENSG00000062822"; transcript_id "G4463.5";
chr19	PacBio	exon	50409122	50409235	.	+	.	gene_id "ENSG00000062822"; transcript_id "G4463.5";
chr19	PacBio	exon	50409519	50409666	.	+	.	gene_id "ENSG00000062822"; transcript_id "G4463.5";
chr19	PacBio	exon	50413426	50413521	.	+	.	gene_id "ENSG00000062822"; transcript_id "G4463.5";
chr19	PacBio	exon	50413742	50413879	.	+	.	gene_id "ENSG00000062822"; transcript_id "G4463.5";
chr19	PacBio	exon	50414815	50414990	.	+	.	gene_id "ENSG00000062822"; transcript_id "G4463.5";
chr19	PacBio	exon	50415438	50416528	.	+	.	gene_id "ENSG00000062822"; transcript_id "G4463.5";
chr19	PacBio	exon	50416610	50416723	.	+	.	gene_id "ENSG00000062822"; transcript_id "G4463.5";
chr19	PacBio	exon	50417045	50417097	.	+	.	gene_id "ENSG00000062822"; transcript_id "G4463.5";
chr19	PacBio	exon	50417172	50417269	.	+	.	gene_id "ENSG00000062822"; transcript_id "G4463.5";
chr19	PacBio	exon	50417842	50418012	.	+	.	gene_id "ENSG00000062822"; transcript_id "G4463.5";
chr19	PacBio	CDS	50398852	50399053	.	+	.	gene_id "ENSG00000062822"; transcript_id "G4463.5";
chr19	PacBio	CDS	50399371	50399484	.	+	.	gene_id "ENSG00000062822"; transcript_id "G4463.5";
chr19	PacBio	CDS	50401778	50401924	.	+	.	gene_id "ENSG00000062822"; transcript_id "G4463.5";
chr19	PacBio	CDS	50401999	50402124	.	+	.	gene_id "ENSG00000062822"; transcript_id "G4463.5";
chr19	PacBio	CDS	50402205	50402373	.	+	.	gene_id "ENSG00000062822"; transcript_id "G4463.5";
chr19	PacBio	CDS	50402454	50402535	.	+	.	gene_id "ENSG00000062822"; transcript_id "G4463.5";
chr19	PacBio	CDS	50402612	50402741	.	+	.	gene_id "ENSG00000062822"; transcript_id "G4463.5";
chr19	PacBio	CDS	50403053	50403219	.	+	.	gene_id "ENSG00000062822"; transcript_id "G4463.5";
chr19	PacBio	CDS	50403493	50403597	.	+	.	gene_id "ENSG00000062822"; transcript_id "G4463.5";
chr19	PacBio	CDS	50406182	50406322	.	+	.	gene_id "ENSG00000062822"; transcript_id "G4463.5";
chr19	PacBio	CDS	50406407	50406517	.	+	.	gene_id "ENSG00000062822"; transcript_id "G4463.5";
chr19	PacBio	CDS	50406983	50407174	.	+	.	gene_id "ENSG00000062822"; transcript_id "G4463.5";
chr19	PacBio	CDS	50407327	50407415	.	+	.	gene_id "ENSG00000062822"; transcript_id "G4463.5";
chr19	PacBio	CDS	50408785	50408901	.	+	.	gene_id "ENSG00000062822"; transcript_id "G4463.5";
chr19	PacBio	CDS	50409122	50409235	.	+	.	gene_id "ENSG00000062822"; transcript_id "G4463.5";
chr19	PacBio	CDS	50409519	50409666	.	+	.	gene_id "ENSG00000062822"; transcript_id "G4463.5";
chr19	PacBio	CDS	50413426	50413521	.	+	.	gene_id "ENSG00000062822"; transcript_id "G4463.5";
chr19	PacBio	CDS	50413742	50413879	.	+	.	gene_id "ENSG00000062822"; transcript_id "G4463.5";
chr19	PacBio	CDS	50414815	50414990	.	+	.	gene_id "ENSG00000062822"; transcript_id "G4463.5";
chr19	PacBio	CDS	50415438	50416092	.	+	.	gene_id "ENSG00000062822"; transcript_id "G4463.5";
chr19	PacBio	transcript	50384336	50418013	.	+	.	gene_id "ENSG00000062822"; transcript_id "G4463.4";
chr19	PacBio	exon	50384336	50384390	.	+	.	gene_id "ENSG00000062822"; transcript_id "G4463.4";
chr19	PacBio	exon	50398851	50399053	.	+	.	gene_id "ENSG00000062822"; transcript_id "G4463.4";
chr19	PacBio	exon	50399371	50399484	.	+	.	gene_id "ENSG00000062822"; transcript_id "G4463.4";
chr19	PacBio	exon	50401778	50401924	.	+	.	gene_id "ENSG00000062822"; transcript_id "G4463.4";
chr19	PacBio	exon	50401999	50402124	.	+	.	gene_id "ENSG00000062822"; transcript_id "G4463.4";
chr19	PacBio	exon	50402205	50402373	.	+	.	gene_id "ENSG00000062822"; transcript_id "G4463.4";
chr19	PacBio	exon	50402454	50402535	.	+	.	gene_id "ENSG00000062822"; transcript_id "G4463.4";
chr19	PacBio	exon	50402612	50402741	.	+	.	gene_id "ENSG00000062822"; transcript_id "G4463.4";
chr19	PacBio	exon	50403053	50403219	.	+	.	gene_id "ENSG00000062822"; transcript_id "G4463.4";
chr19	PacBio	exon	50403493	50403597	.	+	.	gene_id "ENSG00000062822"; transcript_id "G4463.4";
chr19	PacBio	exon	50406182	50406322	.	+	.	gene_id "ENSG00000062822"; transcript_id "G4463.4";
chr19	PacBio	exon	50406407	50406517	.	+	.	gene_id "ENSG00000062822"; transcript_id "G4463.4";
chr19	PacBio	exon	50406983	50407174	.	+	.	gene_id "ENSG00000062822"; transcript_id "G4463.4";
chr19	PacBio	exon	50407327	50407415	.	+	.	gene_id "ENSG00000062822"; transcript_id "G4463.4";
chr19	PacBio	exon	50408785	50408901	.	+	.	gene_id "ENSG00000062822"; transcript_id "G4463.4";
chr19	PacBio	exon	50409122	50409235	.	+	.	gene_id "ENSG00000062822"; transcript_id "G4463.4";
chr19	PacBio	exon	50409519	50409666	.	+	.	gene_id "ENSG00000062822"; transcript_id "G4463.4";
chr19	PacBio	exon	50413426	50413521	.	+	.	gene_id "ENSG00000062822"; transcript_id "G4463.4";
chr19	PacBio	exon	50413742	50413879	.	+	.	gene_id "ENSG00000062822"; transcript_id "G4463.4";
chr19	PacBio	exon	50414815	50414990	.	+	.	gene_id "ENSG00000062822"; transcript_id "G4463.4";
chr19	PacBio	exon	50415438	50415590	.	+	.	gene_id "ENSG00000062822"; transcript_id "G4463.4";
chr19	PacBio	exon	50415724	50416723	.	+	.	gene_id "ENSG00000062822"; transcript_id "G4463.4";
chr19	PacBio	exon	50417045	50417097	.	+	.	gene_id "ENSG00000062822"; transcript_id "G4463.4";
chr19	PacBio	exon	50417172	50417269	.	+	.	gene_id "ENSG00000062822"; transcript_id "G4463.4";
chr19	PacBio	exon	50417842	50418013	.	+	.	gene_id "ENSG00000062822"; transcript_id "G4463.4";
chr19	PacBio	CDS	50398852	50399053	.	+	.	gene_id "ENSG00000062822"; transcript_id "G4463.4";
chr19	PacBio	CDS	50399371	50399484	.	+	.	gene_id "ENSG00000062822"; transcript_id "G4463.4";
chr19	PacBio	CDS	50401778	50401924	.	+	.	gene_id "ENSG00000062822"; transcript_id "G4463.4";
chr19	PacBio	CDS	50401999	50402124	.	+	.	gene_id "ENSG00000062822"; transcript_id "G4463.4";
chr19	PacBio	CDS	50402205	50402373	.	+	.	gene_id "ENSG00000062822"; transcript_id "G4463.4";
chr19	PacBio	CDS	50402454	50402535	.	+	.	gene_id "ENSG00000062822"; transcript_id "G4463.4";
chr19	PacBio	CDS	50402612	50402741	.	+	.	gene_id "ENSG00000062822"; transcript_id "G4463.4";
chr19	PacBio	CDS	50403053	50403219	.	+	.	gene_id "ENSG00000062822"; transcript_id "G4463.4";
chr19	PacBio	CDS	50403493	50403597	.	+	.	gene_id "ENSG00000062822"; transcript_id "G4463.4";
chr19	PacBio	CDS	50406182	50406322	.	+	.	gene_id "ENSG00000062822"; transcript_id "G4463.4";
chr19	PacBio	CDS	50406407	50406517	.	+	.	gene_id "ENSG00000062822"; transcript_id "G4463.4";
chr19	PacBio	CDS	50406983	50407174	.	+	.	gene_id "ENSG00000062822"; transcript_id "G4463.4";
chr19	PacBio	CDS	50407327	50407415	.	+	.	gene_id "ENSG00000062822"; transcript_id "G4463.4";
chr19	PacBio	CDS	50408785	50408901	.	+	.	gene_id "ENSG00000062822"; transcript_id "G4463.4";
chr19	PacBio	CDS	50409122	50409235	.	+	.	gene_id "ENSG00000062822"; transcript_id "G4463.4";
chr19	PacBio	CDS	50409519	50409666	.	+	.	gene_id "ENSG00000062822"; transcript_id "G4463.4";
chr19	PacBio	CDS	50413426	50413521	.	+	.	gene_id "ENSG00000062822"; transcript_id "G4463.4";
chr19	PacBio	CDS	50413742	50413879	.	+	.	gene_id "ENSG00000062822"; transcript_id "G4463.4";
chr19	PacBio	CDS	50414815	50414990	.	+	.	gene_id "ENSG00000062822"; transcript_id "G4463.4";
chr19	PacBio	CDS	50415438	50415590	.	+	.	gene_id "ENSG00000062822"; transcript_id "G4463.4";
chr19	PacBio	CDS	50415724	50415940	.	+	.	gene_id "ENSG00000062822"; transcript_id "G4463.4";
chr19	PacBio	transcript	50384337	50418015	.	+	.	gene_id "ENSG00000062822"; transcript_id "G4463.6";
chr19	PacBio	exon	50384337	50384390	.	+	.	gene_id "ENSG00000062822"; transcript_id "G4463.6";
chr19	PacBio	exon	50398851	50399053	.	+	.	gene_id "ENSG00000062822"; transcript_id "G4463.6";
chr19	PacBio	exon	50399371	50399484	.	+	.	gene_id "ENSG00000062822"; transcript_id "G4463.6";
chr19	PacBio	exon	50401778	50401924	.	+	.	gene_id "ENSG00000062822"; transcript_id "G4463.6";
chr19	PacBio	exon	50401999	50402124	.	+	.	gene_id "ENSG00000062822"; transcript_id "G4463.6";
chr19	PacBio	exon	50402205	50402373	.	+	.	gene_id "ENSG00000062822"; transcript_id "G4463.6";
chr19	PacBio	exon	50402454	50402535	.	+	.	gene_id "ENSG00000062822"; transcript_id "G4463.6";
chr19	PacBio	exon	50402612	50402741	.	+	.	gene_id "ENSG00000062822"; transcript_id "G4463.6";
chr19	PacBio	exon	50403053	50403219	.	+	.	gene_id "ENSG00000062822"; transcript_id "G4463.6";
chr19	PacBio	exon	50403493	50403597	.	+	.	gene_id "ENSG00000062822"; transcript_id "G4463.6";
chr19	PacBio	exon	50406182	50406322	.	+	.	gene_id "ENSG00000062822"; transcript_id "G4463.6";
chr19	PacBio	exon	50406407	50406517	.	+	.	gene_id "ENSG00000062822"; transcript_id "G4463.6";
chr19	PacBio	exon	50406983	50407174	.	+	.	gene_id "ENSG00000062822"; transcript_id "G4463.6";
chr19	PacBio	exon	50407327	50407415	.	+	.	gene_id "ENSG00000062822"; transcript_id "G4463.6";
chr19	PacBio	exon	50408785	50408901	.	+	.	gene_id "ENSG00000062822"; transcript_id "G4463.6";
chr19	PacBio	exon	50409122	50409235	.	+	.	gene_id "ENSG00000062822"; transcript_id "G4463.6";
chr19	PacBio	exon	50409519	50409666	.	+	.	gene_id "ENSG00000062822"; transcript_id "G4463.6";
chr19	PacBio	exon	50413426	50413521	.	+	.	gene_id "ENSG00000062822"; transcript_id "G4463.6";
chr19	PacBio	exon	50413742	50413879	.	+	.	gene_id "ENSG00000062822"; transcript_id "G4463.6";
chr19	PacBio	exon	50414815	50414990	.	+	.	gene_id "ENSG00000062822"; transcript_id "G4463.6";
chr19	PacBio	exon	50415438	50415590	.	+	.	gene_id "ENSG00000062822"; transcript_id "G4463.6";
chr19	PacBio	exon	50416396	50416528	.	+	.	gene_id "ENSG00000062822"; transcript_id "G4463.6";
chr19	PacBio	exon	50416610	50416723	.	+	.	gene_id "ENSG00000062822"; transcript_id "G4463.6";
chr19	PacBio	exon	50417045	50417097	.	+	.	gene_id "ENSG00000062822"; transcript_id "G4463.6";
chr19	PacBio	exon	50417172	50417269	.	+	.	gene_id "ENSG00000062822"; transcript_id "G4463.6";
chr19	PacBio	exon	50417842	50418015	.	+	.	gene_id "ENSG00000062822"; transcript_id "G4463.6";
chr19	PacBio	CDS	50398852	50399053	.	+	.	gene_id "ENSG00000062822"; transcript_id "G4463.6";
chr19	PacBio	CDS	50399371	50399484	.	+	.	gene_id "ENSG00000062822"; transcript_id "G4463.6";
chr19	PacBio	CDS	50401778	50401924	.	+	.	gene_id "ENSG00000062822"; transcript_id "G4463.6";
chr19	PacBio	CDS	50401999	50402124	.	+	.	gene_id "ENSG00000062822"; transcript_id "G4463.6";
chr19	PacBio	CDS	50402205	50402373	.	+	.	gene_id "ENSG00000062822"; transcript_id "G4463.6";
chr19	PacBio	CDS	50402454	50402535	.	+	.	gene_id "ENSG00000062822"; transcript_id "G4463.6";
chr19	PacBio	CDS	50402612	50402741	.	+	.	gene_id "ENSG00000062822"; transcript_id "G4463.6";
chr19	PacBio	CDS	50403053	50403219	.	+	.	gene_id "ENSG00000062822"; transcript_id "G4463.6";
chr19	PacBio	CDS	50403493	50403597	.	+	.	gene_id "ENSG00000062822"; transcript_id "G4463.6";
chr19	PacBio	CDS	50406182	50406322	.	+	.	gene_id "ENSG00000062822"; transcript_id "G4463.6";
chr19	PacBio	CDS	50406407	50406517	.	+	.	gene_id "ENSG00000062822"; transcript_id "G4463.6";
chr19	PacBio	CDS	50406983	50407174	.	+	.	gene_id "ENSG00000062822"; transcript_id "G4463.6";
chr19	PacBio	CDS	50407327	50407415	.	+	.	gene_id "ENSG00000062822"; transcript_id "G4463.6";
chr19	PacBio	CDS	50408785	50408901	.	+	.	gene_id "ENSG00000062822"; transcript_id "G4463.6";
chr19	PacBio	CDS	50409122	50409235	.	+	.	gene_id "ENSG00000062822"; transcript_id "G4463.6";
chr19	PacBio	CDS	50409519	50409666	.	+	.	gene_id "ENSG00000062822"; transcript_id "G4463.6";
chr19	PacBio	CDS	50413426	50413521	.	+	.	gene_id "ENSG00000062822"; transcript_id "G4463.6";
chr19	PacBio	CDS	50413742	50413879	.	+	.	gene_id "ENSG00000062822"; transcript_id "G4463.6";
chr19	PacBio	CDS	50414815	50414990	.	+	.	gene_id "ENSG00000062822"; transcript_id "G4463.6";
chr19	PacBio	CDS	50415438	50415590	.	+	.	gene_id "ENSG00000062822"; transcript_id "G4463.6";
chr19	PacBio	CDS	50416396	50416528	.	+	.	gene_id "ENSG00000062822"; transcript_id "G4463.6";
chr19	PacBio	CDS	50416610	50416723	.	+	.	gene_id "ENSG00000062822"; transcript_id "G4463.6";
chr19	PacBio	CDS	50417045	50417097	.	+	.	gene_id "ENSG00000062822"; transcript_id "G4463.6";
chr19	PacBio	CDS	50417172	50417184	.	+	.	gene_id "ENSG00000062822"; transcript_id "G4463.6";
chr19	PacBio	transcript	50384343	50418013	.	+	.	gene_id "ENSG00000062822"; transcript_id "G4463.7";
chr19	PacBio	exon	50384343	50384390	.	+	.	gene_id "ENSG00000062822"; transcript_id "G4463.7";
chr19	PacBio	exon	50401778	50401924	.	+	.	gene_id "ENSG00000062822"; transcript_id "G4463.7";
chr19	PacBio	exon	50401999	50402124	.	+	.	gene_id "ENSG00000062822"; transcript_id "G4463.7";
chr19	PacBio	exon	50402205	50402373	.	+	.	gene_id "ENSG00000062822"; transcript_id "G4463.7";
chr19	PacBio	exon	50402454	50402535	.	+	.	gene_id "ENSG00000062822"; transcript_id "G4463.7";
chr19	PacBio	exon	50402612	50402741	.	+	.	gene_id "ENSG00000062822"; transcript_id "G4463.7";
chr19	PacBio	exon	50403053	50403219	.	+	.	gene_id "ENSG00000062822"; transcript_id "G4463.7";
chr19	PacBio	exon	50403493	50403597	.	+	.	gene_id "ENSG00000062822"; transcript_id "G4463.7";
chr19	PacBio	exon	50406182	50406322	.	+	.	gene_id "ENSG00000062822"; transcript_id "G4463.7";
chr19	PacBio	exon	50406407	50406517	.	+	.	gene_id "ENSG00000062822"; transcript_id "G4463.7";
chr19	PacBio	exon	50406983	50407174	.	+	.	gene_id "ENSG00000062822"; transcript_id "G4463.7";
chr19	PacBio	exon	50407327	50407415	.	+	.	gene_id "ENSG00000062822"; transcript_id "G4463.7";
chr19	PacBio	exon	50408785	50408901	.	+	.	gene_id "ENSG00000062822"; transcript_id "G4463.7";
chr19	PacBio	exon	50409122	50409235	.	+	.	gene_id "ENSG00000062822"; transcript_id "G4463.7";
chr19	PacBio	exon	50409519	50409666	.	+	.	gene_id "ENSG00000062822"; transcript_id "G4463.7";
chr19	PacBio	exon	50413426	50413521	.	+	.	gene_id "ENSG00000062822"; transcript_id "G4463.7";
chr19	PacBio	exon	50413742	50413879	.	+	.	gene_id "ENSG00000062822"; transcript_id "G4463.7";
chr19	PacBio	exon	50414815	50414990	.	+	.	gene_id "ENSG00000062822"; transcript_id "G4463.7";
chr19	PacBio	exon	50415438	50415590	.	+	.	gene_id "ENSG00000062822"; transcript_id "G4463.7";
chr19	PacBio	exon	50415724	50415826	.	+	.	gene_id "ENSG00000062822"; transcript_id "G4463.7";
chr19	PacBio	exon	50416396	50416528	.	+	.	gene_id "ENSG00000062822"; transcript_id "G4463.7";
chr19	PacBio	exon	50416610	50416723	.	+	.	gene_id "ENSG00000062822"; transcript_id "G4463.7";
chr19	PacBio	exon	50417045	50417097	.	+	.	gene_id "ENSG00000062822"; transcript_id "G4463.7";
chr19	PacBio	exon	50417172	50417269	.	+	.	gene_id "ENSG00000062822"; transcript_id "G4463.7";
chr19	PacBio	exon	50417842	50418013	.	+	.	gene_id "ENSG00000062822"; transcript_id "G4463.7";
chr19	PacBio	CDS	50402016	50402124	.	+	.	gene_id "ENSG00000062822"; transcript_id "G4463.7";
chr19	PacBio	CDS	50402205	50402373	.	+	.	gene_id "ENSG00000062822"; transcript_id "G4463.7";
chr19	PacBio	CDS	50402454	50402535	.	+	.	gene_id "ENSG00000062822"; transcript_id "G4463.7";
chr19	PacBio	CDS	50402612	50402741	.	+	.	gene_id "ENSG00000062822"; transcript_id "G4463.7";
chr19	PacBio	CDS	50403053	50403219	.	+	.	gene_id "ENSG00000062822"; transcript_id "G4463.7";
chr19	PacBio	CDS	50403493	50403597	.	+	.	gene_id "ENSG00000062822"; transcript_id "G4463.7";
chr19	PacBio	CDS	50406182	50406322	.	+	.	gene_id "ENSG00000062822"; transcript_id "G4463.7";
chr19	PacBio	CDS	50406407	50406517	.	+	.	gene_id "ENSG00000062822"; transcript_id "G4463.7";
chr19	PacBio	CDS	50406983	50407174	.	+	.	gene_id "ENSG00000062822"; transcript_id "G4463.7";
chr19	PacBio	CDS	50407327	50407415	.	+	.	gene_id "ENSG00000062822"; transcript_id "G4463.7";
chr19	PacBio	CDS	50408785	50408901	.	+	.	gene_id "ENSG00000062822"; transcript_id "G4463.7";
chr19	PacBio	CDS	50409122	50409235	.	+	.	gene_id "ENSG00000062822"; transcript_id "G4463.7";
chr19	PacBio	CDS	50409519	50409666	.	+	.	gene_id "ENSG00000062822"; transcript_id "G4463.7";
chr19	PacBio	CDS	50413426	50413521	.	+	.	gene_id "ENSG00000062822"; transcript_id "G4463.7";
chr19	PacBio	CDS	50413742	50413879	.	+	.	gene_id "ENSG00000062822"; transcript_id "G4463.7";
chr19	PacBio	CDS	50414815	50414990	.	+	.	gene_id "ENSG00000062822"; transcript_id "G4463.7";
chr19	PacBio	CDS	50415438	50415590	.	+	.	gene_id "ENSG00000062822"; transcript_id "G4463.7";
chr19	PacBio	CDS	50415724	50415826	.	+	.	gene_id "ENSG00000062822"; transcript_id "G4463.7";
chr19	PacBio	CDS	50416396	50416528	.	+	.	gene_id "ENSG00000062822"; transcript_id "G4463.7";
chr19	PacBio	CDS	50416610	50416723	.	+	.	gene_id "ENSG00000062822"; transcript_id "G4463.7";
chr19	PacBio	CDS	50417045	50417097	.	+	.	gene_id "ENSG00000062822"; transcript_id "G4463.7";
chr19	PacBio	CDS	50417172	50417269	.	+	.	gene_id "ENSG00000062822"; transcript_id "G4463.7";
chr19	PacBio	CDS	50417842	50417947	.	+	.	gene_id "ENSG00000062822"; transcript_id "G4463.7";
chr19	PacBio	transcript	50384344	50418012	.	+	.	gene_id "ENSG00000062822"; transcript_id "G4463.8";
chr19	PacBio	exon	50384344	50384390	.	+	.	gene_id "ENSG00000062822"; transcript_id "G4463.8";
chr19	PacBio	exon	50398848	50399053	.	+	.	gene_id "ENSG00000062822"; transcript_id "G4463.8";
chr19	PacBio	exon	50399371	50399484	.	+	.	gene_id "ENSG00000062822"; transcript_id "G4463.8";
chr19	PacBio	exon	50401778	50401924	.	+	.	gene_id "ENSG00000062822"; transcript_id "G4463.8";
chr19	PacBio	exon	50401999	50402124	.	+	.	gene_id "ENSG00000062822"; transcript_id "G4463.8";
chr19	PacBio	exon	50402205	50402373	.	+	.	gene_id "ENSG00000062822"; transcript_id "G4463.8";
chr19	PacBio	exon	50402454	50402535	.	+	.	gene_id "ENSG00000062822"; transcript_id "G4463.8";
chr19	PacBio	exon	50402612	50402741	.	+	.	gene_id "ENSG00000062822"; transcript_id "G4463.8";
chr19	PacBio	exon	50403053	50403219	.	+	.	gene_id "ENSG00000062822"; transcript_id "G4463.8";
chr19	PacBio	exon	50403493	50403597	.	+	.	gene_id "ENSG00000062822"; transcript_id "G4463.8";
chr19	PacBio	exon	50406182	50406322	.	+	.	gene_id "ENSG00000062822"; transcript_id "G4463.8";
chr19	PacBio	exon	50406407	50406517	.	+	.	gene_id "ENSG00000062822"; transcript_id "G4463.8";
chr19	PacBio	exon	50406983	50407174	.	+	.	gene_id "ENSG00000062822"; transcript_id "G4463.8";
chr19	PacBio	exon	50407327	50407415	.	+	.	gene_id "ENSG00000062822"; transcript_id "G4463.8";
chr19	PacBio	exon	50408785	50408901	.	+	.	gene_id "ENSG00000062822"; transcript_id "G4463.8";
chr19	PacBio	exon	50409122	50409235	.	+	.	gene_id "ENSG00000062822"; transcript_id "G4463.8";
chr19	PacBio	exon	50409519	50409666	.	+	.	gene_id "ENSG00000062822"; transcript_id "G4463.8";
chr19	PacBio	exon	50413426	50413521	.	+	.	gene_id "ENSG00000062822"; transcript_id "G4463.8";
chr19	PacBio	exon	50413742	50413879	.	+	.	gene_id "ENSG00000062822"; transcript_id "G4463.8";
chr19	PacBio	exon	50414815	50414990	.	+	.	gene_id "ENSG00000062822"; transcript_id "G4463.8";
chr19	PacBio	exon	50415438	50415590	.	+	.	gene_id "ENSG00000062822"; transcript_id "G4463.8";
chr19	PacBio	exon	50415724	50415826	.	+	.	gene_id "ENSG00000062822"; transcript_id "G4463.8";
chr19	PacBio	exon	50416610	50416723	.	+	.	gene_id "ENSG00000062822"; transcript_id "G4463.8";
chr19	PacBio	exon	50417045	50417097	.	+	.	gene_id "ENSG00000062822"; transcript_id "G4463.8";
chr19	PacBio	exon	50417172	50417269	.	+	.	gene_id "ENSG00000062822"; transcript_id "G4463.8";
chr19	PacBio	exon	50417842	50418012	.	+	.	gene_id "ENSG00000062822"; transcript_id "G4463.8";
chr19	PacBio	CDS	50398852	50399053	.	+	.	gene_id "ENSG00000062822"; transcript_id "G4463.8";
chr19	PacBio	CDS	50399371	50399484	.	+	.	gene_id "ENSG00000062822"; transcript_id "G4463.8";
chr19	PacBio	CDS	50401778	50401924	.	+	.	gene_id "ENSG00000062822"; transcript_id "G4463.8";
chr19	PacBio	CDS	50401999	50402124	.	+	.	gene_id "ENSG00000062822"; transcript_id "G4463.8";
chr19	PacBio	CDS	50402205	50402373	.	+	.	gene_id "ENSG00000062822"; transcript_id "G4463.8";
chr19	PacBio	CDS	50402454	50402535	.	+	.	gene_id "ENSG00000062822"; transcript_id "G4463.8";
chr19	PacBio	CDS	50402612	50402741	.	+	.	gene_id "ENSG00000062822"; transcript_id "G4463.8";
chr19	PacBio	CDS	50403053	50403219	.	+	.	gene_id "ENSG00000062822"; transcript_id "G4463.8";
chr19	PacBio	CDS	50403493	50403597	.	+	.	gene_id "ENSG00000062822"; transcript_id "G4463.8";
chr19	PacBio	CDS	50406182	50406322	.	+	.	gene_id "ENSG00000062822"; transcript_id "G4463.8";
chr19	PacBio	CDS	50406407	50406517	.	+	.	gene_id "ENSG00000062822"; transcript_id "G4463.8";
chr19	PacBio	CDS	50406983	50407174	.	+	.	gene_id "ENSG00000062822"; transcript_id "G4463.8";
chr19	PacBio	CDS	50407327	50407415	.	+	.	gene_id "ENSG00000062822"; transcript_id "G4463.8";
chr19	PacBio	CDS	50408785	50408901	.	+	.	gene_id "ENSG00000062822"; transcript_id "G4463.8";
chr19	PacBio	CDS	50409122	50409235	.	+	.	gene_id "ENSG00000062822"; transcript_id "G4463.8";
chr19	PacBio	CDS	50409519	50409666	.	+	.	gene_id "ENSG00000062822"; transcript_id "G4463.8";
chr19	PacBio	CDS	50413426	50413521	.	+	.	gene_id "ENSG00000062822"; transcript_id "G4463.8";
chr19	PacBio	CDS	50413742	50413879	.	+	.	gene_id "ENSG00000062822"; transcript_id "G4463.8";
chr19	PacBio	CDS	50414815	50414990	.	+	.	gene_id "ENSG00000062822"; transcript_id "G4463.8";
chr19	PacBio	CDS	50415438	50415590	.	+	.	gene_id "ENSG00000062822"; transcript_id "G4463.8";
chr19	PacBio	CDS	50415724	50415826	.	+	.	gene_id "ENSG00000062822"; transcript_id "G4463.8";
chr19	PacBio	CDS	50416610	50416723	.	+	.	gene_id "ENSG00000062822"; transcript_id "G4463.8";
chr19	PacBio	CDS	50417045	50417097	.	+	.	gene_id "ENSG00000062822"; transcript_id "G4463.8";
chr19	PacBio	CDS	50417172	50417184	.	+	.	gene_id "ENSG00000062822"; transcript_id "G4463.8";
chr19	PacBio	transcript	50384350	50418013	.	+	.	gene_id "ENSG00000062822"; transcript_id "G4463.9";
chr19	PacBio	exon	50384350	50384390	.	+	.	gene_id "ENSG00000062822"; transcript_id "G4463.9";
chr19	PacBio	exon	50398851	50399053	.	+	.	gene_id "ENSG00000062822"; transcript_id "G4463.9";
chr19	PacBio	exon	50399371	50399484	.	+	.	gene_id "ENSG00000062822"; transcript_id "G4463.9";
chr19	PacBio	exon	50401778	50401924	.	+	.	gene_id "ENSG00000062822"; transcript_id "G4463.9";
chr19	PacBio	exon	50401999	50402124	.	+	.	gene_id "ENSG00000062822"; transcript_id "G4463.9";
chr19	PacBio	exon	50402205	50402373	.	+	.	gene_id "ENSG00000062822"; transcript_id "G4463.9";
chr19	PacBio	exon	50402454	50402535	.	+	.	gene_id "ENSG00000062822"; transcript_id "G4463.9";
chr19	PacBio	exon	50402612	50402741	.	+	.	gene_id "ENSG00000062822"; transcript_id "G4463.9";
chr19	PacBio	exon	50403053	50403219	.	+	.	gene_id "ENSG00000062822"; transcript_id "G4463.9";
chr19	PacBio	exon	50403493	50403597	.	+	.	gene_id "ENSG00000062822"; transcript_id "G4463.9";
chr19	PacBio	exon	50406182	50406322	.	+	.	gene_id "ENSG00000062822"; transcript_id "G4463.9";
chr19	PacBio	exon	50406407	50406517	.	+	.	gene_id "ENSG00000062822"; transcript_id "G4463.9";
chr19	PacBio	exon	50406983	50407174	.	+	.	gene_id "ENSG00000062822"; transcript_id "G4463.9";
chr19	PacBio	exon	50407327	50407415	.	+	.	gene_id "ENSG00000062822"; transcript_id "G4463.9";
chr19	PacBio	exon	50408785	50408901	.	+	.	gene_id "ENSG00000062822"; transcript_id "G4463.9";
chr19	PacBio	exon	50409122	50409235	.	+	.	gene_id "ENSG00000062822"; transcript_id "G4463.9";
chr19	PacBio	exon	50409519	50409666	.	+	.	gene_id "ENSG00000062822"; transcript_id "G4463.9";
chr19	PacBio	exon	50413426	50413521	.	+	.	gene_id "ENSG00000062822"; transcript_id "G4463.9";
chr19	PacBio	exon	50413742	50413879	.	+	.	gene_id "ENSG00000062822"; transcript_id "G4463.9";
chr19	PacBio	exon	50414815	50414990	.	+	.	gene_id "ENSG00000062822"; transcript_id "G4463.9";
chr19	PacBio	exon	50415438	50415590	.	+	.	gene_id "ENSG00000062822"; transcript_id "G4463.9";
chr19	PacBio	exon	50415724	50415826	.	+	.	gene_id "ENSG00000062822"; transcript_id "G4463.9";
chr19	PacBio	exon	50416396	50416723	.	+	.	gene_id "ENSG00000062822"; transcript_id "G4463.9";
chr19	PacBio	exon	50417045	50417097	.	+	.	gene_id "ENSG00000062822"; transcript_id "G4463.9";
chr19	PacBio	exon	50417172	50417269	.	+	.	gene_id "ENSG00000062822"; transcript_id "G4463.9";
chr19	PacBio	exon	50417842	50418013	.	+	.	gene_id "ENSG00000062822"; transcript_id "G4463.9";
chr19	PacBio	CDS	50398852	50399053	.	+	.	gene_id "ENSG00000062822"; transcript_id "G4463.9";
chr19	PacBio	CDS	50399371	50399484	.	+	.	gene_id "ENSG00000062822"; transcript_id "G4463.9";
chr19	PacBio	CDS	50401778	50401924	.	+	.	gene_id "ENSG00000062822"; transcript_id "G4463.9";
chr19	PacBio	CDS	50401999	50402124	.	+	.	gene_id "ENSG00000062822"; transcript_id "G4463.9";
chr19	PacBio	CDS	50402205	50402373	.	+	.	gene_id "ENSG00000062822"; transcript_id "G4463.9";
chr19	PacBio	CDS	50402454	50402535	.	+	.	gene_id "ENSG00000062822"; transcript_id "G4463.9";
chr19	PacBio	CDS	50402612	50402741	.	+	.	gene_id "ENSG00000062822"; transcript_id "G4463.9";
chr19	PacBio	CDS	50403053	50403219	.	+	.	gene_id "ENSG00000062822"; transcript_id "G4463.9";
chr19	PacBio	CDS	50403493	50403597	.	+	.	gene_id "ENSG00000062822"; transcript_id "G4463.9";
chr19	PacBio	CDS	50406182	50406322	.	+	.	gene_id "ENSG00000062822"; transcript_id "G4463.9";
chr19	PacBio	CDS	50406407	50406517	.	+	.	gene_id "ENSG00000062822"; transcript_id "G4463.9";
chr19	PacBio	CDS	50406983	50407174	.	+	.	gene_id "ENSG00000062822"; transcript_id "G4463.9";
chr19	PacBio	CDS	50407327	50407415	.	+	.	gene_id "ENSG00000062822"; transcript_id "G4463.9";
chr19	PacBio	CDS	50408785	50408901	.	+	.	gene_id "ENSG00000062822"; transcript_id "G4463.9";
chr19	PacBio	CDS	50409122	50409235	.	+	.	gene_id "ENSG00000062822"; transcript_id "G4463.9";
chr19	PacBio	CDS	50409519	50409666	.	+	.	gene_id "ENSG00000062822"; transcript_id "G4463.9";
chr19	PacBio	CDS	50413426	50413521	.	+	.	gene_id "ENSG00000062822"; transcript_id "G4463.9";
chr19	PacBio	CDS	50413742	50413879	.	+	.	gene_id "ENSG00000062822"; transcript_id "G4463.9";
chr19	PacBio	CDS	50414815	50414990	.	+	.	gene_id "ENSG00000062822"; transcript_id "G4463.9";
chr19	PacBio	CDS	50415438	50415590	.	+	.	gene_id "ENSG00000062822"; transcript_id "G4463.9";
chr19	PacBio	CDS	50415724	50415826	.	+	.	gene_id "ENSG00000062822"; transcript_id "G4463.9";
chr19	PacBio	CDS	50416396	50416723	.	+	.	gene_id "ENSG00000062822"; transcript_id "G4463.9";
chr19	PacBio	CDS	50417045	50417097	.	+	.	gene_id "ENSG00000062822"; transcript_id "G4463.9";
chr19	PacBio	CDS	50417172	50417269	.	+	.	gene_id "ENSG00000062822"; transcript_id "G4463.9";
chr19	PacBio	CDS	50417842	50417947	.	+	.	gene_id "ENSG00000062822"; transcript_id "G4463.9";
chr19	PacBio	transcript	50418916	50428992	.	+	.	gene_id "ENSG00000269404"; transcript_id "G4464.1";
chr19	PacBio	exon	50418916	50418985	.	+	.	gene_id "ENSG00000269404"; transcript_id "G4464.1";
chr19	PacBio	exon	50419946	50419973	.	+	.	gene_id "ENSG00000269404"; transcript_id "G4464.1";
chr19	PacBio	exon	50422473	50422545	.	+	.	gene_id "ENSG00000269404"; transcript_id "G4464.1";
chr19	PacBio	exon	50422823	50423037	.	+	.	gene_id "ENSG00000269404"; transcript_id "G4464.1";
chr19	PacBio	exon	50423605	50423755	.	+	.	gene_id "ENSG00000269404"; transcript_id "G4464.1";
chr19	PacBio	exon	50428038	50428992	.	+	.	gene_id "ENSG00000269404"; transcript_id "G4464.1";
chr19	PacBio	CDS	50418963	50418985	.	+	.	gene_id "ENSG00000269404"; transcript_id "G4464.1";
chr19	PacBio	CDS	50419946	50419973	.	+	.	gene_id "ENSG00000269404"; transcript_id "G4464.1";
chr19	PacBio	CDS	50422473	50422545	.	+	.	gene_id "ENSG00000269404"; transcript_id "G4464.1";
chr19	PacBio	CDS	50422823	50423037	.	+	.	gene_id "ENSG00000269404"; transcript_id "G4464.1";
chr19	PacBio	CDS	50423605	50423755	.	+	.	gene_id "ENSG00000269404"; transcript_id "G4464.1";
chr19	PacBio	CDS	50428038	50428336	.	+	.	gene_id "ENSG00000269404"; transcript_id "G4464.1";
chr19	PacBio	transcript	50418925	50429990	.	+	.	gene_id "ENSG00000269404"; transcript_id "G4464.2";
chr19	PacBio	exon	50418925	50418985	.	+	.	gene_id "ENSG00000269404"; transcript_id "G4464.2";
chr19	PacBio	exon	50419946	50419973	.	+	.	gene_id "ENSG00000269404"; transcript_id "G4464.2";
chr19	PacBio	exon	50422473	50422545	.	+	.	gene_id "ENSG00000269404"; transcript_id "G4464.2";
chr19	PacBio	exon	50422823	50423037	.	+	.	gene_id "ENSG00000269404"; transcript_id "G4464.2";
chr19	PacBio	exon	50423605	50423755	.	+	.	gene_id "ENSG00000269404"; transcript_id "G4464.2";
chr19	PacBio	exon	50428038	50429990	.	+	.	gene_id "ENSG00000269404"; transcript_id "G4464.2";
chr19	PacBio	CDS	50418963	50418985	.	+	.	gene_id "ENSG00000269404"; transcript_id "G4464.2";
chr19	PacBio	CDS	50419946	50419973	.	+	.	gene_id "ENSG00000269404"; transcript_id "G4464.2";
chr19	PacBio	CDS	50422473	50422545	.	+	.	gene_id "ENSG00000269404"; transcript_id "G4464.2";
chr19	PacBio	CDS	50422823	50423037	.	+	.	gene_id "ENSG00000269404"; transcript_id "G4464.2";
chr19	PacBio	CDS	50423605	50423755	.	+	.	gene_id "ENSG00000269404"; transcript_id "G4464.2";
chr19	PacBio	CDS	50428038	50428336	.	+	.	gene_id "ENSG00000269404"; transcript_id "G4464.2";
chr19	PacBio	transcript	50418935	50428989	.	+	.	gene_id "ENSG00000269404"; transcript_id "G4464.3";
chr19	PacBio	exon	50418935	50418985	.	+	.	gene_id "ENSG00000269404"; transcript_id "G4464.3";
chr19	PacBio	exon	50419946	50419973	.	+	.	gene_id "ENSG00000269404"; transcript_id "G4464.3";
chr19	PacBio	exon	50422473	50422545	.	+	.	gene_id "ENSG00000269404"; transcript_id "G4464.3";
chr19	PacBio	exon	50422823	50423037	.	+	.	gene_id "ENSG00000269404"; transcript_id "G4464.3";
chr19	PacBio	exon	50428038	50428989	.	+	.	gene_id "ENSG00000269404"; transcript_id "G4464.3";
chr19	PacBio	CDS	50418963	50418985	.	+	.	gene_id "ENSG00000269404"; transcript_id "G4464.3";
chr19	PacBio	CDS	50419946	50419973	.	+	.	gene_id "ENSG00000269404"; transcript_id "G4464.3";
chr19	PacBio	CDS	50422473	50422545	.	+	.	gene_id "ENSG00000269404"; transcript_id "G4464.3";
chr19	PacBio	CDS	50422823	50423037	.	+	.	gene_id "ENSG00000269404"; transcript_id "G4464.3";
chr19	PacBio	CDS	50428038	50428085	.	+	.	gene_id "ENSG00000269404"; transcript_id "G4464.3";
chr19	PacBio	transcript	50418940	50428804	.	+	.	gene_id "ENSG00000269404"; transcript_id "G4464.4";
chr19	PacBio	exon	50418940	50418985	.	+	.	gene_id "ENSG00000269404"; transcript_id "G4464.4";
chr19	PacBio	exon	50419946	50419973	.	+	.	gene_id "ENSG00000269404"; transcript_id "G4464.4";
chr19	PacBio	exon	50422473	50422545	.	+	.	gene_id "ENSG00000269404"; transcript_id "G4464.4";
chr19	PacBio	exon	50422823	50423037	.	+	.	gene_id "ENSG00000269404"; transcript_id "G4464.4";
chr19	PacBio	exon	50423605	50423755	.	+	.	gene_id "ENSG00000269404"; transcript_id "G4464.4";
chr19	PacBio	exon	50428038	50428804	.	+	.	gene_id "ENSG00000269404"; transcript_id "G4464.4";
chr19	PacBio	CDS	50418963	50418985	.	+	.	gene_id "ENSG00000269404"; transcript_id "G4464.4";
chr19	PacBio	CDS	50419946	50419973	.	+	.	gene_id "ENSG00000269404"; transcript_id "G4464.4";
chr19	PacBio	CDS	50422473	50422545	.	+	.	gene_id "ENSG00000269404"; transcript_id "G4464.4";
chr19	PacBio	CDS	50422823	50423037	.	+	.	gene_id "ENSG00000269404"; transcript_id "G4464.4";
chr19	PacBio	CDS	50423605	50423755	.	+	.	gene_id "ENSG00000269404"; transcript_id "G4464.4";
chr19	PacBio	CDS	50428038	50428336	.	+	.	gene_id "ENSG00000269404"; transcript_id "G4464.4";
chr19	PacBio	transcript	50419776	50428991	.	+	.	gene_id "ENSG00000269404"; transcript_id "G4464.5";
chr19	PacBio	exon	50419776	50419973	.	+	.	gene_id "ENSG00000269404"; transcript_id "G4464.5";
chr19	PacBio	exon	50422473	50422545	.	+	.	gene_id "ENSG00000269404"; transcript_id "G4464.5";
chr19	PacBio	exon	50422823	50423037	.	+	.	gene_id "ENSG00000269404"; transcript_id "G4464.5";
chr19	PacBio	exon	50423605	50423755	.	+	.	gene_id "ENSG00000269404"; transcript_id "G4464.5";
chr19	PacBio	exon	50428038	50428991	.	+	.	gene_id "ENSG00000269404"; transcript_id "G4464.5";
chr19	PacBio	CDS	50419920	50419973	.	+	.	gene_id "ENSG00000269404"; transcript_id "G4464.5";
chr19	PacBio	CDS	50422473	50422545	.	+	.	gene_id "ENSG00000269404"; transcript_id "G4464.5";
chr19	PacBio	CDS	50422823	50423037	.	+	.	gene_id "ENSG00000269404"; transcript_id "G4464.5";
chr19	PacBio	CDS	50423605	50423755	.	+	.	gene_id "ENSG00000269404"; transcript_id "G4464.5";
chr19	PacBio	CDS	50428038	50428336	.	+	.	gene_id "ENSG00000269404"; transcript_id "G4464.5";
chr19	PacBio	transcript	50428703	50431288	.	+	.	gene_id "ENSG00000269404"; transcript_id "G4464.6";
chr19	PacBio	exon	50428703	50431288	.	+	.	gene_id "ENSG00000269404"; transcript_id "G4464.6";
chr19	PacBio	transcript	50819148	50820891	.	-	.	gene_id "ENSG00000167748"; transcript_id "G4468.2";
chr19	PacBio	exon	50819148	50820891	.	-	.	gene_id "ENSG00000167748"; transcript_id "G4468.2";
chr19	PacBio	CDS	50820131	50820511	.	-	.	gene_id "ENSG00000167748"; transcript_id "G4468.2";
chr19	PacBio	transcript	50819148	50821088	.	-	.	gene_id "ENSG00000167748"; transcript_id "G4468.1";
chr19	PacBio	exon	50819148	50819349	.	-	.	gene_id "ENSG00000167748"; transcript_id "G4468.1";
chr19	PacBio	exon	50819899	50820035	.	-	.	gene_id "ENSG00000167748"; transcript_id "G4468.1";
chr19	PacBio	exon	50820154	50821088	.	-	.	gene_id "ENSG00000167748"; transcript_id "G4468.1";
chr19	PacBio	CDS	50819194	50819349	.	-	.	gene_id "ENSG00000167748"; transcript_id "G4468.1";
chr19	PacBio	CDS	50819899	50820035	.	-	.	gene_id "ENSG00000167748"; transcript_id "G4468.1";
chr19	PacBio	CDS	50820154	50820511	.	-	.	gene_id "ENSG00000167748"; transcript_id "G4468.1";
chr19	PacBio	transcript	51225115	51240031	.	+	.	gene_id "ENSG00000105383"; transcript_id "G4469.1";
chr19	PacBio	exon	51225115	51225155	.	+	.	gene_id "ENSG00000105383"; transcript_id "G4469.1";
chr19	PacBio	exon	51225218	51225598	.	+	.	gene_id "ENSG00000105383"; transcript_id "G4469.1";
chr19	PacBio	exon	51225803	51226081	.	+	.	gene_id "ENSG00000105383"; transcript_id "G4469.1";
chr19	PacBio	exon	51226309	51226356	.	+	.	gene_id "ENSG00000105383"; transcript_id "G4469.1";
chr19	PacBio	exon	51235157	51235253	.	+	.	gene_id "ENSG00000105383"; transcript_id "G4469.1";
chr19	PacBio	exon	51235595	51235676	.	+	.	gene_id "ENSG00000105383"; transcript_id "G4469.1";
chr19	PacBio	exon	51239518	51240031	.	+	.	gene_id "ENSG00000105383"; transcript_id "G4469.1";
chr19	PacBio	CDS	51225119	51225155	.	+	.	gene_id "ENSG00000105383"; transcript_id "G4469.1";
chr19	PacBio	CDS	51225218	51225598	.	+	.	gene_id "ENSG00000105383"; transcript_id "G4469.1";
chr19	PacBio	CDS	51225803	51226081	.	+	.	gene_id "ENSG00000105383"; transcript_id "G4469.1";
chr19	PacBio	CDS	51226309	51226356	.	+	.	gene_id "ENSG00000105383"; transcript_id "G4469.1";
chr19	PacBio	CDS	51235157	51235253	.	+	.	gene_id "ENSG00000105383"; transcript_id "G4469.1";
chr19	PacBio	CDS	51235595	51235676	.	+	.	gene_id "ENSG00000105383"; transcript_id "G4469.1";
chr19	PacBio	CDS	51239518	51239688	.	+	.	gene_id "ENSG00000105383"; transcript_id "G4469.1";
chr19	PacBio	transcript	51331541	51339206	.	-	.	gene_id "ENSG00000186806"; transcript_id "G4470.1";
chr19	PacBio	exon	51331541	51332640	.	-	.	gene_id "ENSG00000186806"; transcript_id "G4470.1";
chr19	PacBio	exon	51333791	51333945	.	-	.	gene_id "ENSG00000186806"; transcript_id "G4470.1";
chr19	PacBio	exon	51334191	51334304	.	-	.	gene_id "ENSG00000186806"; transcript_id "G4470.1";
chr19	PacBio	exon	51337238	51337534	.	-	.	gene_id "ENSG00000186806"; transcript_id "G4470.1";
chr19	PacBio	exon	51337930	51338208	.	-	.	gene_id "ENSG00000186806"; transcript_id "G4470.1";
chr19	PacBio	exon	51338888	51339206	.	-	.	gene_id "ENSG00000186806"; transcript_id "G4470.1";
chr19	PacBio	CDS	51337481	51337534	.	-	.	gene_id "ENSG00000186806"; transcript_id "G4470.1";
chr19	PacBio	CDS	51337930	51338040	.	-	.	gene_id "ENSG00000186806"; transcript_id "G4470.1";
chr19	PacBio	transcript	51345170	51366418	.	-	.	gene_id "ENSG00000105379"; transcript_id "G4471.1";
chr19	PacBio	exon	51345170	51345381	.	-	.	gene_id "ENSG00000105379"; transcript_id "G4471.1";
chr19	PacBio	exon	51346900	51347058	.	-	.	gene_id "ENSG00000105379"; transcript_id "G4471.1";
chr19	PacBio	exon	51350329	51350391	.	-	.	gene_id "ENSG00000105379"; transcript_id "G4471.1";
chr19	PacBio	exon	51353132	51353290	.	-	.	gene_id "ENSG00000105379"; transcript_id "G4471.1";
chr19	PacBio	exon	51354150	51354308	.	-	.	gene_id "ENSG00000105379"; transcript_id "G4471.1";
chr19	PacBio	exon	51366270	51366418	.	-	.	gene_id "ENSG00000105379"; transcript_id "G4471.1";
chr19	PacBio	CDS	51345211	51345381	.	-	.	gene_id "ENSG00000105379"; transcript_id "G4471.1";
chr19	PacBio	CDS	51346900	51347058	.	-	.	gene_id "ENSG00000105379"; transcript_id "G4471.1";
chr19	PacBio	CDS	51350329	51350391	.	-	.	gene_id "ENSG00000105379"; transcript_id "G4471.1";
chr19	PacBio	CDS	51353132	51353290	.	-	.	gene_id "ENSG00000105379"; transcript_id "G4471.1";
chr19	PacBio	CDS	51354150	51354308	.	-	.	gene_id "ENSG00000105379"; transcript_id "G4471.1";
chr19	PacBio	CDS	51366270	51366326	.	-	.	gene_id "ENSG00000105379"; transcript_id "G4471.1";
chr19	PacBio	transcript	51364276	51366388	.	-	.	gene_id "ENSG00000105379"; transcript_id "G4471.2";
chr19	PacBio	exon	51364276	51364615	.	-	.	gene_id "ENSG00000105379"; transcript_id "G4471.2";
chr19	PacBio	exon	51366270	51366388	.	-	.	gene_id "ENSG00000105379"; transcript_id "G4471.2";
chr19	PacBio	CDS	51364430	51364615	.	-	.	gene_id "ENSG00000105379"; transcript_id "G4471.2";
chr19	PacBio	CDS	51366270	51366326	.	-	.	gene_id "ENSG00000105379"; transcript_id "G4471.2";
chr19	PacBio	transcript	51371322	51372820	.	-	.	gene_id "ENSG00000105374"; transcript_id "G4472.1";
chr19	PacBio	exon	51371322	51371835	.	-	.	gene_id "ENSG00000105374"; transcript_id "G4472.1";
chr19	PacBio	exon	51371940	51372074	.	-	.	gene_id "ENSG00000105374"; transcript_id "G4472.1";
chr19	PacBio	exon	51372161	51372307	.	-	.	gene_id "ENSG00000105374"; transcript_id "G4472.1";
chr19	PacBio	exon	51372379	51372820	.	-	.	gene_id "ENSG00000105374"; transcript_id "G4472.1";
chr19	PacBio	CDS	51371777	51371835	.	-	.	gene_id "ENSG00000105374"; transcript_id "G4472.1";
chr19	PacBio	CDS	51371940	51372074	.	-	.	gene_id "ENSG00000105374"; transcript_id "G4472.1";
chr19	PacBio	CDS	51372161	51372307	.	-	.	gene_id "ENSG00000105374"; transcript_id "G4472.1";
chr19	PacBio	CDS	51372379	51372535	.	-	.	gene_id "ENSG00000105374"; transcript_id "G4472.1";
chr19	PacBio	transcript	51371622	51372818	.	-	.	gene_id "ENSG00000105374"; transcript_id "G4472.2";
chr19	PacBio	exon	51371622	51371835	.	-	.	gene_id "ENSG00000105374"; transcript_id "G4472.2";
chr19	PacBio	exon	51371940	51372074	.	-	.	gene_id "ENSG00000105374"; transcript_id "G4472.2";
chr19	PacBio	exon	51372161	51372307	.	-	.	gene_id "ENSG00000105374"; transcript_id "G4472.2";
chr19	PacBio	exon	51372379	51372818	.	-	.	gene_id "ENSG00000105374"; transcript_id "G4472.2";
chr19	PacBio	CDS	51371777	51371835	.	-	.	gene_id "ENSG00000105374"; transcript_id "G4472.2";
chr19	PacBio	CDS	51371940	51372074	.	-	.	gene_id "ENSG00000105374"; transcript_id "G4472.2";
chr19	PacBio	CDS	51372161	51372307	.	-	.	gene_id "ENSG00000105374"; transcript_id "G4472.2";
chr19	PacBio	CDS	51372379	51372535	.	-	.	gene_id "ENSG00000105374"; transcript_id "G4472.2";
chr19	PacBio	transcript	51410022	51417642	.	-	.	gene_id "ENSG00000142512"; transcript_id "G4473.2";
chr19	PacBio	exon	51410022	51411371	.	-	.	gene_id "ENSG00000142512"; transcript_id "G4473.2";
chr19	PacBio	exon	51413712	51413823	.	-	.	gene_id "ENSG00000142512"; transcript_id "G4473.2";
chr19	PacBio	exon	51414422	51414515	.	-	.	gene_id "ENSG00000142512"; transcript_id "G4473.2";
chr19	PacBio	exon	51415181	51415438	.	-	.	gene_id "ENSG00000142512"; transcript_id "G4473.2";
chr19	PacBio	exon	51415568	51415615	.	-	.	gene_id "ENSG00000142512"; transcript_id "G4473.2";
chr19	PacBio	exon	51415898	51416167	.	-	.	gene_id "ENSG00000142512"; transcript_id "G4473.2";
chr19	PacBio	exon	51416310	51416357	.	-	.	gene_id "ENSG00000142512"; transcript_id "G4473.2";
chr19	PacBio	exon	51416666	51416950	.	-	.	gene_id "ENSG00000142512"; transcript_id "G4473.2";
chr19	PacBio	exon	51417082	51417358	.	-	.	gene_id "ENSG00000142512"; transcript_id "G4473.2";
chr19	PacBio	exon	51417545	51417642	.	-	.	gene_id "ENSG00000142512"; transcript_id "G4473.2";
chr19	PacBio	CDS	51411099	51411371	.	-	.	gene_id "ENSG00000142512"; transcript_id "G4473.2";
chr19	PacBio	CDS	51413712	51413823	.	-	.	gene_id "ENSG00000142512"; transcript_id "G4473.2";
chr19	PacBio	CDS	51414422	51414515	.	-	.	gene_id "ENSG00000142512"; transcript_id "G4473.2";
chr19	PacBio	CDS	51415181	51415438	.	-	.	gene_id "ENSG00000142512"; transcript_id "G4473.2";
chr19	PacBio	CDS	51415568	51415615	.	-	.	gene_id "ENSG00000142512"; transcript_id "G4473.2";
chr19	PacBio	CDS	51415898	51416167	.	-	.	gene_id "ENSG00000142512"; transcript_id "G4473.2";
chr19	PacBio	CDS	51416310	51416357	.	-	.	gene_id "ENSG00000142512"; transcript_id "G4473.2";
chr19	PacBio	CDS	51416666	51416950	.	-	.	gene_id "ENSG00000142512"; transcript_id "G4473.2";
chr19	PacBio	CDS	51417082	51417358	.	-	.	gene_id "ENSG00000142512"; transcript_id "G4473.2";
chr19	PacBio	CDS	51417545	51417589	.	-	.	gene_id "ENSG00000142512"; transcript_id "G4473.2";
chr19	PacBio	transcript	51410022	51417642	.	-	.	gene_id "ENSG00000142512"; transcript_id "G4473.3";
chr19	PacBio	exon	51410022	51411371	.	-	.	gene_id "ENSG00000142512"; transcript_id "G4473.3";
chr19	PacBio	exon	51413712	51413823	.	-	.	gene_id "ENSG00000142512"; transcript_id "G4473.3";
chr19	PacBio	exon	51414422	51414515	.	-	.	gene_id "ENSG00000142512"; transcript_id "G4473.3";
chr19	PacBio	exon	51415181	51415438	.	-	.	gene_id "ENSG00000142512"; transcript_id "G4473.3";
chr19	PacBio	exon	51415568	51415615	.	-	.	gene_id "ENSG00000142512"; transcript_id "G4473.3";
chr19	PacBio	exon	51415898	51416167	.	-	.	gene_id "ENSG00000142512"; transcript_id "G4473.3";
chr19	PacBio	exon	51416310	51416357	.	-	.	gene_id "ENSG00000142512"; transcript_id "G4473.3";
chr19	PacBio	exon	51416666	51416950	.	-	.	gene_id "ENSG00000142512"; transcript_id "G4473.3";
chr19	PacBio	exon	51417082	51417465	.	-	.	gene_id "ENSG00000142512"; transcript_id "G4473.3";
chr19	PacBio	exon	51417545	51417642	.	-	.	gene_id "ENSG00000142512"; transcript_id "G4473.3";
chr19	PacBio	CDS	51411099	51411371	.	-	.	gene_id "ENSG00000142512"; transcript_id "G4473.3";
chr19	PacBio	CDS	51413712	51413823	.	-	.	gene_id "ENSG00000142512"; transcript_id "G4473.3";
chr19	PacBio	CDS	51414422	51414515	.	-	.	gene_id "ENSG00000142512"; transcript_id "G4473.3";
chr19	PacBio	CDS	51415181	51415438	.	-	.	gene_id "ENSG00000142512"; transcript_id "G4473.3";
chr19	PacBio	CDS	51415568	51415615	.	-	.	gene_id "ENSG00000142512"; transcript_id "G4473.3";
chr19	PacBio	CDS	51415898	51416167	.	-	.	gene_id "ENSG00000142512"; transcript_id "G4473.3";
chr19	PacBio	CDS	51416310	51416357	.	-	.	gene_id "ENSG00000142512"; transcript_id "G4473.3";
chr19	PacBio	CDS	51416666	51416950	.	-	.	gene_id "ENSG00000142512"; transcript_id "G4473.3";
chr19	PacBio	CDS	51417082	51417465	.	-	.	gene_id "ENSG00000142512"; transcript_id "G4473.3";
chr19	PacBio	CDS	51417545	51417581	.	-	.	gene_id "ENSG00000142512"; transcript_id "G4473.3";
chr19	PacBio	transcript	51410022	51417899	.	-	.	gene_id "ENSG00000142512"; transcript_id "G4473.1";
chr19	PacBio	exon	51410022	51411371	.	-	.	gene_id "ENSG00000142512"; transcript_id "G4473.1";
chr19	PacBio	exon	51413712	51413823	.	-	.	gene_id "ENSG00000142512"; transcript_id "G4473.1";
chr19	PacBio	exon	51414422	51414515	.	-	.	gene_id "ENSG00000142512"; transcript_id "G4473.1";
chr19	PacBio	exon	51414824	51415108	.	-	.	gene_id "ENSG00000142512"; transcript_id "G4473.1";
chr19	PacBio	exon	51415181	51415438	.	-	.	gene_id "ENSG00000142512"; transcript_id "G4473.1";
chr19	PacBio	exon	51415568	51415615	.	-	.	gene_id "ENSG00000142512"; transcript_id "G4473.1";
chr19	PacBio	exon	51415898	51416167	.	-	.	gene_id "ENSG00000142512"; transcript_id "G4473.1";
chr19	PacBio	exon	51416310	51416357	.	-	.	gene_id "ENSG00000142512"; transcript_id "G4473.1";
chr19	PacBio	exon	51416666	51416776	.	-	.	gene_id "ENSG00000142512"; transcript_id "G4473.1";
chr19	PacBio	exon	51417082	51417465	.	-	.	gene_id "ENSG00000142512"; transcript_id "G4473.1";
chr19	PacBio	exon	51417545	51417899	.	-	.	gene_id "ENSG00000142512"; transcript_id "G4473.1";
chr19	PacBio	CDS	51411099	51411371	.	-	.	gene_id "ENSG00000142512"; transcript_id "G4473.1";
chr19	PacBio	CDS	51413712	51413823	.	-	.	gene_id "ENSG00000142512"; transcript_id "G4473.1";
chr19	PacBio	CDS	51414422	51414515	.	-	.	gene_id "ENSG00000142512"; transcript_id "G4473.1";
chr19	PacBio	CDS	51414824	51415108	.	-	.	gene_id "ENSG00000142512"; transcript_id "G4473.1";
chr19	PacBio	CDS	51415181	51415438	.	-	.	gene_id "ENSG00000142512"; transcript_id "G4473.1";
chr19	PacBio	CDS	51415568	51415615	.	-	.	gene_id "ENSG00000142512"; transcript_id "G4473.1";
chr19	PacBio	CDS	51415898	51416167	.	-	.	gene_id "ENSG00000142512"; transcript_id "G4473.1";
chr19	PacBio	CDS	51416310	51416357	.	-	.	gene_id "ENSG00000142512"; transcript_id "G4473.1";
chr19	PacBio	CDS	51416666	51416776	.	-	.	gene_id "ENSG00000142512"; transcript_id "G4473.1";
chr19	PacBio	CDS	51417082	51417415	.	-	.	gene_id "ENSG00000142512"; transcript_id "G4473.1";
chr19	PacBio	transcript	51410023	51417665	.	-	.	gene_id "ENSG00000142512"; transcript_id "G4473.4";
chr19	PacBio	exon	51410023	51411371	.	-	.	gene_id "ENSG00000142512"; transcript_id "G4473.4";
chr19	PacBio	exon	51413712	51413823	.	-	.	gene_id "ENSG00000142512"; transcript_id "G4473.4";
chr19	PacBio	exon	51414422	51414515	.	-	.	gene_id "ENSG00000142512"; transcript_id "G4473.4";
chr19	PacBio	exon	51415181	51415438	.	-	.	gene_id "ENSG00000142512"; transcript_id "G4473.4";
chr19	PacBio	exon	51415568	51415615	.	-	.	gene_id "ENSG00000142512"; transcript_id "G4473.4";
chr19	PacBio	exon	51415898	51416167	.	-	.	gene_id "ENSG00000142512"; transcript_id "G4473.4";
chr19	PacBio	exon	51416310	51416357	.	-	.	gene_id "ENSG00000142512"; transcript_id "G4473.4";
chr19	PacBio	exon	51416666	51416776	.	-	.	gene_id "ENSG00000142512"; transcript_id "G4473.4";
chr19	PacBio	exon	51417082	51417465	.	-	.	gene_id "ENSG00000142512"; transcript_id "G4473.4";
chr19	PacBio	exon	51417545	51417665	.	-	.	gene_id "ENSG00000142512"; transcript_id "G4473.4";
chr19	PacBio	CDS	51411099	51411371	.	-	.	gene_id "ENSG00000142512"; transcript_id "G4473.4";
chr19	PacBio	CDS	51413712	51413823	.	-	.	gene_id "ENSG00000142512"; transcript_id "G4473.4";
chr19	PacBio	CDS	51414422	51414515	.	-	.	gene_id "ENSG00000142512"; transcript_id "G4473.4";
chr19	PacBio	CDS	51415181	51415438	.	-	.	gene_id "ENSG00000142512"; transcript_id "G4473.4";
chr19	PacBio	CDS	51415568	51415615	.	-	.	gene_id "ENSG00000142512"; transcript_id "G4473.4";
chr19	PacBio	CDS	51415898	51416167	.	-	.	gene_id "ENSG00000142512"; transcript_id "G4473.4";
chr19	PacBio	CDS	51416310	51416357	.	-	.	gene_id "ENSG00000142512"; transcript_id "G4473.4";
chr19	PacBio	CDS	51416666	51416776	.	-	.	gene_id "ENSG00000142512"; transcript_id "G4473.4";
chr19	PacBio	CDS	51417082	51417465	.	-	.	gene_id "ENSG00000142512"; transcript_id "G4473.4";
chr19	PacBio	CDS	51417545	51417581	.	-	.	gene_id "ENSG00000142512"; transcript_id "G4473.4";
chr19	PacBio	transcript	51410025	51417859	.	-	.	gene_id "ENSG00000142512"; transcript_id "G4473.5";
chr19	PacBio	exon	51410025	51411371	.	-	.	gene_id "ENSG00000142512"; transcript_id "G4473.5";
chr19	PacBio	exon	51413712	51413823	.	-	.	gene_id "ENSG00000142512"; transcript_id "G4473.5";
chr19	PacBio	exon	51414422	51414515	.	-	.	gene_id "ENSG00000142512"; transcript_id "G4473.5";
chr19	PacBio	exon	51414824	51415108	.	-	.	gene_id "ENSG00000142512"; transcript_id "G4473.5";
chr19	PacBio	exon	51415181	51415438	.	-	.	gene_id "ENSG00000142512"; transcript_id "G4473.5";
chr19	PacBio	exon	51415568	51415615	.	-	.	gene_id "ENSG00000142512"; transcript_id "G4473.5";
chr19	PacBio	exon	51415898	51416167	.	-	.	gene_id "ENSG00000142512"; transcript_id "G4473.5";
chr19	PacBio	exon	51416310	51416357	.	-	.	gene_id "ENSG00000142512"; transcript_id "G4473.5";
chr19	PacBio	exon	51416666	51416950	.	-	.	gene_id "ENSG00000142512"; transcript_id "G4473.5";
chr19	PacBio	exon	51417082	51417465	.	-	.	gene_id "ENSG00000142512"; transcript_id "G4473.5";
chr19	PacBio	exon	51417545	51417859	.	-	.	gene_id "ENSG00000142512"; transcript_id "G4473.5";
chr19	PacBio	CDS	51411099	51411371	.	-	.	gene_id "ENSG00000142512"; transcript_id "G4473.5";
chr19	PacBio	CDS	51413712	51413823	.	-	.	gene_id "ENSG00000142512"; transcript_id "G4473.5";
chr19	PacBio	CDS	51414422	51414515	.	-	.	gene_id "ENSG00000142512"; transcript_id "G4473.5";
chr19	PacBio	CDS	51414824	51415108	.	-	.	gene_id "ENSG00000142512"; transcript_id "G4473.5";
chr19	PacBio	CDS	51415181	51415438	.	-	.	gene_id "ENSG00000142512"; transcript_id "G4473.5";
chr19	PacBio	CDS	51415568	51415615	.	-	.	gene_id "ENSG00000142512"; transcript_id "G4473.5";
chr19	PacBio	CDS	51415898	51416167	.	-	.	gene_id "ENSG00000142512"; transcript_id "G4473.5";
chr19	PacBio	CDS	51416310	51416357	.	-	.	gene_id "ENSG00000142512"; transcript_id "G4473.5";
chr19	PacBio	CDS	51416666	51416950	.	-	.	gene_id "ENSG00000142512"; transcript_id "G4473.5";
chr19	PacBio	CDS	51417082	51417415	.	-	.	gene_id "ENSG00000142512"; transcript_id "G4473.5";
chr19	PacBio	transcript	51410667	51417637	.	-	.	gene_id "ENSG00000142512"; transcript_id "G4473.6";
chr19	PacBio	exon	51410667	51411371	.	-	.	gene_id "ENSG00000142512"; transcript_id "G4473.6";
chr19	PacBio	exon	51413712	51413823	.	-	.	gene_id "ENSG00000142512"; transcript_id "G4473.6";
chr19	PacBio	exon	51414422	51414515	.	-	.	gene_id "ENSG00000142512"; transcript_id "G4473.6";
chr19	PacBio	exon	51415181	51415438	.	-	.	gene_id "ENSG00000142512"; transcript_id "G4473.6";
chr19	PacBio	exon	51415568	51415615	.	-	.	gene_id "ENSG00000142512"; transcript_id "G4473.6";
chr19	PacBio	exon	51415898	51416167	.	-	.	gene_id "ENSG00000142512"; transcript_id "G4473.6";
chr19	PacBio	exon	51416310	51416357	.	-	.	gene_id "ENSG00000142512"; transcript_id "G4473.6";
chr19	PacBio	exon	51416666	51416950	.	-	.	gene_id "ENSG00000142512"; transcript_id "G4473.6";
chr19	PacBio	exon	51417082	51417465	.	-	.	gene_id "ENSG00000142512"; transcript_id "G4473.6";
chr19	PacBio	exon	51417545	51417637	.	-	.	gene_id "ENSG00000142512"; transcript_id "G4473.6";
chr19	PacBio	CDS	51411099	51411371	.	-	.	gene_id "ENSG00000142512"; transcript_id "G4473.6";
chr19	PacBio	CDS	51413712	51413823	.	-	.	gene_id "ENSG00000142512"; transcript_id "G4473.6";
chr19	PacBio	CDS	51414422	51414515	.	-	.	gene_id "ENSG00000142512"; transcript_id "G4473.6";
chr19	PacBio	CDS	51415181	51415438	.	-	.	gene_id "ENSG00000142512"; transcript_id "G4473.6";
chr19	PacBio	CDS	51415568	51415615	.	-	.	gene_id "ENSG00000142512"; transcript_id "G4473.6";
chr19	PacBio	CDS	51415898	51416167	.	-	.	gene_id "ENSG00000142512"; transcript_id "G4473.6";
chr19	PacBio	CDS	51416310	51416357	.	-	.	gene_id "ENSG00000142512"; transcript_id "G4473.6";
chr19	PacBio	CDS	51416666	51416950	.	-	.	gene_id "ENSG00000142512"; transcript_id "G4473.6";
chr19	PacBio	CDS	51417082	51417465	.	-	.	gene_id "ENSG00000142512"; transcript_id "G4473.6";
chr19	PacBio	CDS	51417545	51417581	.	-	.	gene_id "ENSG00000142512"; transcript_id "G4473.6";
chr19	PacBio	transcript	51411295	51417665	.	-	.	gene_id "ENSG00000142512"; transcript_id "G4473.7";
chr19	PacBio	exon	51411295	51411371	.	-	.	gene_id "ENSG00000142512"; transcript_id "G4473.7";
chr19	PacBio	exon	51413712	51413823	.	-	.	gene_id "ENSG00000142512"; transcript_id "G4473.7";
chr19	PacBio	exon	51414422	51414515	.	-	.	gene_id "ENSG00000142512"; transcript_id "G4473.7";
chr19	PacBio	exon	51415181	51415438	.	-	.	gene_id "ENSG00000142512"; transcript_id "G4473.7";
chr19	PacBio	exon	51415568	51415615	.	-	.	gene_id "ENSG00000142512"; transcript_id "G4473.7";
chr19	PacBio	exon	51415898	51416167	.	-	.	gene_id "ENSG00000142512"; transcript_id "G4473.7";
chr19	PacBio	exon	51416310	51416357	.	-	.	gene_id "ENSG00000142512"; transcript_id "G4473.7";
chr19	PacBio	exon	51416666	51416950	.	-	.	gene_id "ENSG00000142512"; transcript_id "G4473.7";
chr19	PacBio	exon	51417082	51417465	.	-	.	gene_id "ENSG00000142512"; transcript_id "G4473.7";
chr19	PacBio	exon	51417545	51417665	.	-	.	gene_id "ENSG00000142512"; transcript_id "G4473.7";
chr19	PacBio	CDS	51411297	51411371	.	-	.	gene_id "ENSG00000142512"; transcript_id "G4473.7";
chr19	PacBio	CDS	51413712	51413823	.	-	.	gene_id "ENSG00000142512"; transcript_id "G4473.7";
chr19	PacBio	CDS	51414422	51414515	.	-	.	gene_id "ENSG00000142512"; transcript_id "G4473.7";
chr19	PacBio	CDS	51415181	51415438	.	-	.	gene_id "ENSG00000142512"; transcript_id "G4473.7";
chr19	PacBio	CDS	51415568	51415615	.	-	.	gene_id "ENSG00000142512"; transcript_id "G4473.7";
chr19	PacBio	CDS	51415898	51416167	.	-	.	gene_id "ENSG00000142512"; transcript_id "G4473.7";
chr19	PacBio	CDS	51416310	51416357	.	-	.	gene_id "ENSG00000142512"; transcript_id "G4473.7";
chr19	PacBio	CDS	51416666	51416950	.	-	.	gene_id "ENSG00000142512"; transcript_id "G4473.7";
chr19	PacBio	CDS	51417082	51417465	.	-	.	gene_id "ENSG00000142512"; transcript_id "G4473.7";
chr19	PacBio	CDS	51417545	51417581	.	-	.	gene_id "ENSG00000142512"; transcript_id "G4473.7";
chr19	PacBio	transcript	51414005	51417642	.	-	.	gene_id "ENSG00000142512"; transcript_id "G4473.8";
chr19	PacBio	exon	51414005	51414515	.	-	.	gene_id "ENSG00000142512"; transcript_id "G4473.8";
chr19	PacBio	exon	51414824	51415108	.	-	.	gene_id "ENSG00000142512"; transcript_id "G4473.8";
chr19	PacBio	exon	51415181	51415438	.	-	.	gene_id "ENSG00000142512"; transcript_id "G4473.8";
chr19	PacBio	exon	51415568	51415615	.	-	.	gene_id "ENSG00000142512"; transcript_id "G4473.8";
chr19	PacBio	exon	51415898	51416167	.	-	.	gene_id "ENSG00000142512"; transcript_id "G4473.8";
chr19	PacBio	exon	51416310	51416357	.	-	.	gene_id "ENSG00000142512"; transcript_id "G4473.8";
chr19	PacBio	exon	51416666	51416950	.	-	.	gene_id "ENSG00000142512"; transcript_id "G4473.8";
chr19	PacBio	exon	51417082	51417465	.	-	.	gene_id "ENSG00000142512"; transcript_id "G4473.8";
chr19	PacBio	exon	51417545	51417642	.	-	.	gene_id "ENSG00000142512"; transcript_id "G4473.8";
chr19	PacBio	CDS	51414418	51414515	.	-	.	gene_id "ENSG00000142512"; transcript_id "G4473.8";
chr19	PacBio	CDS	51414824	51415108	.	-	.	gene_id "ENSG00000142512"; transcript_id "G4473.8";
chr19	PacBio	CDS	51415181	51415438	.	-	.	gene_id "ENSG00000142512"; transcript_id "G4473.8";
chr19	PacBio	CDS	51415568	51415615	.	-	.	gene_id "ENSG00000142512"; transcript_id "G4473.8";
chr19	PacBio	CDS	51415898	51416167	.	-	.	gene_id "ENSG00000142512"; transcript_id "G4473.8";
chr19	PacBio	CDS	51416310	51416357	.	-	.	gene_id "ENSG00000142512"; transcript_id "G4473.8";
chr19	PacBio	CDS	51416666	51416950	.	-	.	gene_id "ENSG00000142512"; transcript_id "G4473.8";
chr19	PacBio	CDS	51417082	51417465	.	-	.	gene_id "ENSG00000142512"; transcript_id "G4473.8";
chr19	PacBio	CDS	51417545	51417581	.	-	.	gene_id "ENSG00000142512"; transcript_id "G4473.8";
chr19	PacBio	transcript	51414123	51417650	.	-	.	gene_id "ENSG00000142512"; transcript_id "G4473.9";
chr19	PacBio	exon	51414123	51415438	.	-	.	gene_id "ENSG00000142512"; transcript_id "G4473.9";
chr19	PacBio	exon	51415568	51415615	.	-	.	gene_id "ENSG00000142512"; transcript_id "G4473.9";
chr19	PacBio	exon	51415898	51416167	.	-	.	gene_id "ENSG00000142512"; transcript_id "G4473.9";
chr19	PacBio	exon	51416310	51416357	.	-	.	gene_id "ENSG00000142512"; transcript_id "G4473.9";
chr19	PacBio	exon	51416666	51416950	.	-	.	gene_id "ENSG00000142512"; transcript_id "G4473.9";
chr19	PacBio	exon	51417082	51417465	.	-	.	gene_id "ENSG00000142512"; transcript_id "G4473.9";
chr19	PacBio	exon	51417545	51417650	.	-	.	gene_id "ENSG00000142512"; transcript_id "G4473.9";
chr19	PacBio	CDS	51415131	51415438	.	-	.	gene_id "ENSG00000142512"; transcript_id "G4473.9";
chr19	PacBio	CDS	51415568	51415615	.	-	.	gene_id "ENSG00000142512"; transcript_id "G4473.9";
chr19	PacBio	CDS	51415898	51416167	.	-	.	gene_id "ENSG00000142512"; transcript_id "G4473.9";
chr19	PacBio	CDS	51416310	51416357	.	-	.	gene_id "ENSG00000142512"; transcript_id "G4473.9";
chr19	PacBio	CDS	51416666	51416950	.	-	.	gene_id "ENSG00000142512"; transcript_id "G4473.9";
chr19	PacBio	CDS	51417082	51417465	.	-	.	gene_id "ENSG00000142512"; transcript_id "G4473.9";
chr19	PacBio	CDS	51417545	51417581	.	-	.	gene_id "ENSG00000142512"; transcript_id "G4473.9";
chr19	PacBio	transcript	51927433	51945756	.	+	.	gene_id "ENSG00000176024"; transcript_id "G4474.1";
chr19	PacBio	exon	51927433	51927540	.	+	.	gene_id "ENSG00000176024"; transcript_id "G4474.1";
chr19	PacBio	exon	51929732	51929896	.	+	.	gene_id "ENSG00000176024"; transcript_id "G4474.1";
chr19	PacBio	exon	51936028	51936235	.	+	.	gene_id "ENSG00000176024"; transcript_id "G4474.1";
chr19	PacBio	exon	51940209	51940335	.	+	.	gene_id "ENSG00000176024"; transcript_id "G4474.1";
chr19	PacBio	exon	51940617	51940709	.	+	.	gene_id "ENSG00000176024"; transcript_id "G4474.1";
chr19	PacBio	exon	51944119	51945756	.	+	.	gene_id "ENSG00000176024"; transcript_id "G4474.1";
chr19	PacBio	CDS	51936221	51936235	.	+	.	gene_id "ENSG00000176024"; transcript_id "G4474.1";
chr19	PacBio	CDS	51940209	51940335	.	+	.	gene_id "ENSG00000176024"; transcript_id "G4474.1";
chr19	PacBio	CDS	51940617	51940709	.	+	.	gene_id "ENSG00000176024"; transcript_id "G4474.1";
chr19	PacBio	CDS	51944119	51945737	.	+	.	gene_id "ENSG00000176024"; transcript_id "G4474.1";
chr19	PacBio	transcript	51927471	51945752	.	+	.	gene_id "ENSG00000176024"; transcript_id "G4474.2";
chr19	PacBio	exon	51927471	51927540	.	+	.	gene_id "ENSG00000176024"; transcript_id "G4474.2";
chr19	PacBio	exon	51927895	51927994	.	+	.	gene_id "ENSG00000176024"; transcript_id "G4474.2";
chr19	PacBio	exon	51929732	51929896	.	+	.	gene_id "ENSG00000176024"; transcript_id "G4474.2";
chr19	PacBio	exon	51936028	51936235	.	+	.	gene_id "ENSG00000176024"; transcript_id "G4474.2";
chr19	PacBio	exon	51940209	51940335	.	+	.	gene_id "ENSG00000176024"; transcript_id "G4474.2";
chr19	PacBio	exon	51940617	51940709	.	+	.	gene_id "ENSG00000176024"; transcript_id "G4474.2";
chr19	PacBio	exon	51944119	51945752	.	+	.	gene_id "ENSG00000176024"; transcript_id "G4474.2";
chr19	PacBio	CDS	51936221	51936235	.	+	.	gene_id "ENSG00000176024"; transcript_id "G4474.2";
chr19	PacBio	CDS	51940209	51940335	.	+	.	gene_id "ENSG00000176024"; transcript_id "G4474.2";
chr19	PacBio	CDS	51940617	51940709	.	+	.	gene_id "ENSG00000176024"; transcript_id "G4474.2";
chr19	PacBio	CDS	51944119	51945737	.	+	.	gene_id "ENSG00000176024"; transcript_id "G4474.2";
chr19	PacBio	transcript	51927474	51945876	.	+	.	gene_id "ENSG00000176024"; transcript_id "G4474.3";
chr19	PacBio	exon	51927474	51927519	.	+	.	gene_id "ENSG00000176024"; transcript_id "G4474.3";
chr19	PacBio	exon	51929732	51929896	.	+	.	gene_id "ENSG00000176024"; transcript_id "G4474.3";
chr19	PacBio	exon	51936028	51936235	.	+	.	gene_id "ENSG00000176024"; transcript_id "G4474.3";
chr19	PacBio	exon	51940209	51940335	.	+	.	gene_id "ENSG00000176024"; transcript_id "G4474.3";
chr19	PacBio	exon	51940617	51940709	.	+	.	gene_id "ENSG00000176024"; transcript_id "G4474.3";
chr19	PacBio	exon	51944119	51945876	.	+	.	gene_id "ENSG00000176024"; transcript_id "G4474.3";
chr19	PacBio	CDS	51936221	51936235	.	+	.	gene_id "ENSG00000176024"; transcript_id "G4474.3";
chr19	PacBio	CDS	51940209	51940335	.	+	.	gene_id "ENSG00000176024"; transcript_id "G4474.3";
chr19	PacBio	CDS	51940617	51940709	.	+	.	gene_id "ENSG00000176024"; transcript_id "G4474.3";
chr19	PacBio	CDS	51944119	51945737	.	+	.	gene_id "ENSG00000176024"; transcript_id "G4474.3";
chr19	PacBio	transcript	51964616	51986854	.	-	.	gene_id "ENSG00000256683"; transcript_id "G4475.6";
chr19	PacBio	exon	51964616	51966214	.	-	.	gene_id "ENSG00000256683"; transcript_id "G4475.6";
chr19	PacBio	exon	51968578	51968673	.	-	.	gene_id "ENSG00000256683"; transcript_id "G4475.6";
chr19	PacBio	exon	51969005	51969131	.	-	.	gene_id "ENSG00000256683"; transcript_id "G4475.6";
chr19	PacBio	exon	51974346	51974531	.	-	.	gene_id "ENSG00000256683"; transcript_id "G4475.6";
chr19	PacBio	exon	51986770	51986854	.	-	.	gene_id "ENSG00000256683"; transcript_id "G4475.6";
chr19	PacBio	CDS	51964854	51966214	.	-	.	gene_id "ENSG00000256683"; transcript_id "G4475.6";
chr19	PacBio	CDS	51968578	51968673	.	-	.	gene_id "ENSG00000256683"; transcript_id "G4475.6";
chr19	PacBio	CDS	51969005	51969131	.	-	.	gene_id "ENSG00000256683"; transcript_id "G4475.6";
chr19	PacBio	CDS	51974346	51974360	.	-	.	gene_id "ENSG00000256683"; transcript_id "G4475.6";
chr19	PacBio	transcript	51964619	51986829	.	-	.	gene_id "ENSG00000256683"; transcript_id "G4475.7";
chr19	PacBio	exon	51964619	51966214	.	-	.	gene_id "ENSG00000256683"; transcript_id "G4475.7";
chr19	PacBio	exon	51968578	51968673	.	-	.	gene_id "ENSG00000256683"; transcript_id "G4475.7";
chr19	PacBio	exon	51969005	51969131	.	-	.	gene_id "ENSG00000256683"; transcript_id "G4475.7";
chr19	PacBio	exon	51974346	51974531	.	-	.	gene_id "ENSG00000256683"; transcript_id "G4475.7";
chr19	PacBio	exon	51974707	51974925	.	-	.	gene_id "ENSG00000256683"; transcript_id "G4475.7";
chr19	PacBio	exon	51981951	51982031	.	-	.	gene_id "ENSG00000256683"; transcript_id "G4475.7";
chr19	PacBio	exon	51986770	51986829	.	-	.	gene_id "ENSG00000256683"; transcript_id "G4475.7";
chr19	PacBio	CDS	51964854	51966214	.	-	.	gene_id "ENSG00000256683"; transcript_id "G4475.7";
chr19	PacBio	CDS	51968578	51968673	.	-	.	gene_id "ENSG00000256683"; transcript_id "G4475.7";
chr19	PacBio	CDS	51969005	51969131	.	-	.	gene_id "ENSG00000256683"; transcript_id "G4475.7";
chr19	PacBio	CDS	51974346	51974360	.	-	.	gene_id "ENSG00000256683"; transcript_id "G4475.7";
chr19	PacBio	transcript	52013321	52028433	.	-	.	gene_id "ENSG00000142556"; transcript_id "G4477.1";
chr19	PacBio	exon	52013321	52017359	.	-	.	gene_id "ENSG00000142556"; transcript_id "G4477.1";
chr19	PacBio	exon	52018008	52018103	.	-	.	gene_id "ENSG00000142556"; transcript_id "G4477.1";
chr19	PacBio	exon	52018368	52018494	.	-	.	gene_id "ENSG00000142556"; transcript_id "G4477.1";
chr19	PacBio	exon	52025731	52025961	.	-	.	gene_id "ENSG00000142556"; transcript_id "G4477.1";
chr19	PacBio	exon	52028242	52028433	.	-	.	gene_id "ENSG00000142556"; transcript_id "G4477.1";
chr19	PacBio	CDS	52015840	52017359	.	-	.	gene_id "ENSG00000142556"; transcript_id "G4477.1";
chr19	PacBio	CDS	52018008	52018103	.	-	.	gene_id "ENSG00000142556"; transcript_id "G4477.1";
chr19	PacBio	CDS	52018368	52018494	.	-	.	gene_id "ENSG00000142556"; transcript_id "G4477.1";
chr19	PacBio	CDS	52025731	52025745	.	-	.	gene_id "ENSG00000142556"; transcript_id "G4477.1";
chr19	PacBio	transcript	52013323	52028413	.	-	.	gene_id "ENSG00000142556"; transcript_id "G4477.2";
chr19	PacBio	exon	52013323	52017697	.	-	.	gene_id "ENSG00000142556"; transcript_id "G4477.2";
chr19	PacBio	exon	52018008	52018103	.	-	.	gene_id "ENSG00000142556"; transcript_id "G4477.2";
chr19	PacBio	exon	52018368	52018494	.	-	.	gene_id "ENSG00000142556"; transcript_id "G4477.2";
chr19	PacBio	exon	52025731	52025961	.	-	.	gene_id "ENSG00000142556"; transcript_id "G4477.2";
chr19	PacBio	exon	52028242	52028413	.	-	.	gene_id "ENSG00000142556"; transcript_id "G4477.2";
chr19	PacBio	CDS	52015840	52017441	.	-	.	gene_id "ENSG00000142556"; transcript_id "G4477.2";
chr19	PacBio	transcript	52015556	52028427	.	-	.	gene_id "ENSG00000142556"; transcript_id "G4477.3";
chr19	PacBio	exon	52015556	52017359	.	-	.	gene_id "ENSG00000142556"; transcript_id "G4477.3";
chr19	PacBio	exon	52018008	52018103	.	-	.	gene_id "ENSG00000142556"; transcript_id "G4477.3";
chr19	PacBio	exon	52018368	52018494	.	-	.	gene_id "ENSG00000142556"; transcript_id "G4477.3";
chr19	PacBio	exon	52025731	52025961	.	-	.	gene_id "ENSG00000142556"; transcript_id "G4477.3";
chr19	PacBio	exon	52028242	52028427	.	-	.	gene_id "ENSG00000142556"; transcript_id "G4477.3";
chr19	PacBio	CDS	52015840	52017359	.	-	.	gene_id "ENSG00000142556"; transcript_id "G4477.3";
chr19	PacBio	CDS	52018008	52018103	.	-	.	gene_id "ENSG00000142556"; transcript_id "G4477.3";
chr19	PacBio	CDS	52018368	52018494	.	-	.	gene_id "ENSG00000142556"; transcript_id "G4477.3";
chr19	PacBio	CDS	52025731	52025745	.	-	.	gene_id "ENSG00000142556"; transcript_id "G4477.3";
chr19	PacBio	transcript	52113910	52139938	.	-	.	gene_id "ENSG00000204611"; transcript_id "G4478.3";
chr19	PacBio	exon	52113910	52117024	.	-	.	gene_id "ENSG00000204611"; transcript_id "G4478.3";
chr19	PacBio	exon	52123923	52124049	.	-	.	gene_id "ENSG00000204611"; transcript_id "G4478.3";
chr19	PacBio	exon	52130501	52130588	.	-	.	gene_id "ENSG00000204611"; transcript_id "G4478.3";
chr19	PacBio	exon	52139732	52139938	.	-	.	gene_id "ENSG00000204611"; transcript_id "G4478.3";
chr19	PacBio	CDS	52114818	52117024	.	-	.	gene_id "ENSG00000204611"; transcript_id "G4478.3";
chr19	PacBio	CDS	52123923	52124049	.	-	.	gene_id "ENSG00000204611"; transcript_id "G4478.3";
chr19	PacBio	CDS	52130501	52130512	.	-	.	gene_id "ENSG00000204611"; transcript_id "G4478.3";
chr19	PacBio	transcript	52114401	52139938	.	-	.	gene_id "ENSG00000204611"; transcript_id "G4478.4";
chr19	PacBio	exon	52114401	52117024	.	-	.	gene_id "ENSG00000204611"; transcript_id "G4478.4";
chr19	PacBio	exon	52122360	52122457	.	-	.	gene_id "ENSG00000204611"; transcript_id "G4478.4";
chr19	PacBio	exon	52123923	52124049	.	-	.	gene_id "ENSG00000204611"; transcript_id "G4478.4";
chr19	PacBio	exon	52130501	52130588	.	-	.	gene_id "ENSG00000204611"; transcript_id "G4478.4";
chr19	PacBio	exon	52139732	52139938	.	-	.	gene_id "ENSG00000204611"; transcript_id "G4478.4";
chr19	PacBio	CDS	52115384	52115929	.	-	.	gene_id "ENSG00000204611"; transcript_id "G4478.4";
chr19	PacBio	transcript	52114401	52139938	.	-	.	gene_id "ENSG00000204611"; transcript_id "G4478.5";
chr19	PacBio	exon	52114401	52117024	.	-	.	gene_id "ENSG00000204611"; transcript_id "G4478.5";
chr19	PacBio	exon	52123923	52124049	.	-	.	gene_id "ENSG00000204611"; transcript_id "G4478.5";
chr19	PacBio	exon	52130501	52130588	.	-	.	gene_id "ENSG00000204611"; transcript_id "G4478.5";
chr19	PacBio	exon	52139732	52139938	.	-	.	gene_id "ENSG00000204611"; transcript_id "G4478.5";
chr19	PacBio	CDS	52114818	52117024	.	-	.	gene_id "ENSG00000204611"; transcript_id "G4478.5";
chr19	PacBio	CDS	52123923	52124049	.	-	.	gene_id "ENSG00000204611"; transcript_id "G4478.5";
chr19	PacBio	CDS	52130501	52130512	.	-	.	gene_id "ENSG00000204611"; transcript_id "G4478.5";
chr19	PacBio	transcript	52190010	52226417	.	+	.	gene_id "ENSG00000105568"; transcript_id "G4479.1";
chr19	PacBio	exon	52190010	52190174	.	+	.	gene_id "ENSG00000105568"; transcript_id "G4479.1";
chr19	PacBio	exon	52201944	52202034	.	+	.	gene_id "ENSG00000105568"; transcript_id "G4479.1";
chr19	PacBio	exon	52205963	52206063	.	+	.	gene_id "ENSG00000105568"; transcript_id "G4479.1";
chr19	PacBio	exon	52211260	52211492	.	+	.	gene_id "ENSG00000105568"; transcript_id "G4479.1";
chr19	PacBio	exon	52212686	52212833	.	+	.	gene_id "ENSG00000105568"; transcript_id "G4479.1";
chr19	PacBio	exon	52212955	52213110	.	+	.	gene_id "ENSG00000105568"; transcript_id "G4479.1";
chr19	PacBio	exon	52215779	52215893	.	+	.	gene_id "ENSG00000105568"; transcript_id "G4479.1";
chr19	PacBio	exon	52216004	52216074	.	+	.	gene_id "ENSG00000105568"; transcript_id "G4479.1";
chr19	PacBio	exon	52216529	52216663	.	+	.	gene_id "ENSG00000105568"; transcript_id "G4479.1";
chr19	PacBio	exon	52219691	52219864	.	+	.	gene_id "ENSG00000105568"; transcript_id "G4479.1";
chr19	PacBio	exon	52220189	52220249	.	+	.	gene_id "ENSG00000105568"; transcript_id "G4479.1";
chr19	PacBio	exon	52220979	52221133	.	+	.	gene_id "ENSG00000105568"; transcript_id "G4479.1";
chr19	PacBio	exon	52222099	52222241	.	+	.	gene_id "ENSG00000105568"; transcript_id "G4479.1";
chr19	PacBio	exon	52225717	52226417	.	+	.	gene_id "ENSG00000105568"; transcript_id "G4479.1";
chr19	PacBio	CDS	52190097	52190174	.	+	.	gene_id "ENSG00000105568"; transcript_id "G4479.1";
chr19	PacBio	CDS	52201944	52202034	.	+	.	gene_id "ENSG00000105568"; transcript_id "G4479.1";
chr19	PacBio	CDS	52205963	52206063	.	+	.	gene_id "ENSG00000105568"; transcript_id "G4479.1";
chr19	PacBio	CDS	52211260	52211492	.	+	.	gene_id "ENSG00000105568"; transcript_id "G4479.1";
chr19	PacBio	CDS	52212686	52212833	.	+	.	gene_id "ENSG00000105568"; transcript_id "G4479.1";
chr19	PacBio	CDS	52212955	52213110	.	+	.	gene_id "ENSG00000105568"; transcript_id "G4479.1";
chr19	PacBio	CDS	52215779	52215893	.	+	.	gene_id "ENSG00000105568"; transcript_id "G4479.1";
chr19	PacBio	CDS	52216004	52216074	.	+	.	gene_id "ENSG00000105568"; transcript_id "G4479.1";
chr19	PacBio	CDS	52216529	52216663	.	+	.	gene_id "ENSG00000105568"; transcript_id "G4479.1";
chr19	PacBio	CDS	52219691	52219864	.	+	.	gene_id "ENSG00000105568"; transcript_id "G4479.1";
chr19	PacBio	CDS	52220189	52220249	.	+	.	gene_id "ENSG00000105568"; transcript_id "G4479.1";
chr19	PacBio	CDS	52220979	52221133	.	+	.	gene_id "ENSG00000105568"; transcript_id "G4479.1";
chr19	PacBio	CDS	52222099	52222241	.	+	.	gene_id "ENSG00000105568"; transcript_id "G4479.1";
chr19	PacBio	CDS	52225717	52225819	.	+	.	gene_id "ENSG00000105568"; transcript_id "G4479.1";
chr19	PacBio	transcript	52190012	52226418	.	+	.	gene_id "ENSG00000105568"; transcript_id "G4479.2";
chr19	PacBio	exon	52190012	52190174	.	+	.	gene_id "ENSG00000105568"; transcript_id "G4479.2";
chr19	PacBio	exon	52201944	52202034	.	+	.	gene_id "ENSG00000105568"; transcript_id "G4479.2";
chr19	PacBio	exon	52205963	52206063	.	+	.	gene_id "ENSG00000105568"; transcript_id "G4479.2";
chr19	PacBio	exon	52211260	52211492	.	+	.	gene_id "ENSG00000105568"; transcript_id "G4479.2";
chr19	PacBio	exon	52212686	52212833	.	+	.	gene_id "ENSG00000105568"; transcript_id "G4479.2";
chr19	PacBio	exon	52212955	52213110	.	+	.	gene_id "ENSG00000105568"; transcript_id "G4479.2";
chr19	PacBio	exon	52215779	52215893	.	+	.	gene_id "ENSG00000105568"; transcript_id "G4479.2";
chr19	PacBio	exon	52216004	52216074	.	+	.	gene_id "ENSG00000105568"; transcript_id "G4479.2";
chr19	PacBio	exon	52216529	52216663	.	+	.	gene_id "ENSG00000105568"; transcript_id "G4479.2";
chr19	PacBio	exon	52219691	52219864	.	+	.	gene_id "ENSG00000105568"; transcript_id "G4479.2";
chr19	PacBio	exon	52220189	52220249	.	+	.	gene_id "ENSG00000105568"; transcript_id "G4479.2";
chr19	PacBio	exon	52220979	52221133	.	+	.	gene_id "ENSG00000105568"; transcript_id "G4479.2";
chr19	PacBio	exon	52222099	52222241	.	+	.	gene_id "ENSG00000105568"; transcript_id "G4479.2";
chr19	PacBio	exon	52225717	52225808	.	+	.	gene_id "ENSG00000105568"; transcript_id "G4479.2";
chr19	PacBio	exon	52225965	52226418	.	+	.	gene_id "ENSG00000105568"; transcript_id "G4479.2";
chr19	PacBio	CDS	52190097	52190174	.	+	.	gene_id "ENSG00000105568"; transcript_id "G4479.2";
chr19	PacBio	CDS	52201944	52202034	.	+	.	gene_id "ENSG00000105568"; transcript_id "G4479.2";
chr19	PacBio	CDS	52205963	52206063	.	+	.	gene_id "ENSG00000105568"; transcript_id "G4479.2";
chr19	PacBio	CDS	52211260	52211492	.	+	.	gene_id "ENSG00000105568"; transcript_id "G4479.2";
chr19	PacBio	CDS	52212686	52212833	.	+	.	gene_id "ENSG00000105568"; transcript_id "G4479.2";
chr19	PacBio	CDS	52212955	52213110	.	+	.	gene_id "ENSG00000105568"; transcript_id "G4479.2";
chr19	PacBio	CDS	52215779	52215893	.	+	.	gene_id "ENSG00000105568"; transcript_id "G4479.2";
chr19	PacBio	CDS	52216004	52216074	.	+	.	gene_id "ENSG00000105568"; transcript_id "G4479.2";
chr19	PacBio	CDS	52216529	52216663	.	+	.	gene_id "ENSG00000105568"; transcript_id "G4479.2";
chr19	PacBio	CDS	52219691	52219864	.	+	.	gene_id "ENSG00000105568"; transcript_id "G4479.2";
chr19	PacBio	CDS	52220189	52220249	.	+	.	gene_id "ENSG00000105568"; transcript_id "G4479.2";
chr19	PacBio	CDS	52220979	52221133	.	+	.	gene_id "ENSG00000105568"; transcript_id "G4479.2";
chr19	PacBio	CDS	52222099	52222241	.	+	.	gene_id "ENSG00000105568"; transcript_id "G4479.2";
chr19	PacBio	CDS	52225717	52225808	.	+	.	gene_id "ENSG00000105568"; transcript_id "G4479.2";
chr19	PacBio	CDS	52225965	52225981	.	+	.	gene_id "ENSG00000105568"; transcript_id "G4479.2";
chr19	PacBio	transcript	52190052	52226416	.	+	.	gene_id "ENSG00000105568"; transcript_id "G4479.5";
chr19	PacBio	exon	52190052	52190174	.	+	.	gene_id "ENSG00000105568"; transcript_id "G4479.5";
chr19	PacBio	exon	52201944	52202034	.	+	.	gene_id "ENSG00000105568"; transcript_id "G4479.5";
chr19	PacBio	exon	52205963	52206063	.	+	.	gene_id "ENSG00000105568"; transcript_id "G4479.5";
chr19	PacBio	exon	52211260	52211492	.	+	.	gene_id "ENSG00000105568"; transcript_id "G4479.5";
chr19	PacBio	exon	52212686	52212833	.	+	.	gene_id "ENSG00000105568"; transcript_id "G4479.5";
chr19	PacBio	exon	52212955	52213110	.	+	.	gene_id "ENSG00000105568"; transcript_id "G4479.5";
chr19	PacBio	exon	52215779	52215893	.	+	.	gene_id "ENSG00000105568"; transcript_id "G4479.5";
chr19	PacBio	exon	52216004	52216074	.	+	.	gene_id "ENSG00000105568"; transcript_id "G4479.5";
chr19	PacBio	exon	52216529	52216663	.	+	.	gene_id "ENSG00000105568"; transcript_id "G4479.5";
chr19	PacBio	exon	52219691	52219864	.	+	.	gene_id "ENSG00000105568"; transcript_id "G4479.5";
chr19	PacBio	exon	52220189	52220249	.	+	.	gene_id "ENSG00000105568"; transcript_id "G4479.5";
chr19	PacBio	exon	52220979	52221133	.	+	.	gene_id "ENSG00000105568"; transcript_id "G4479.5";
chr19	PacBio	exon	52222099	52226416	.	+	.	gene_id "ENSG00000105568"; transcript_id "G4479.5";
chr19	PacBio	CDS	52190097	52190174	.	+	.	gene_id "ENSG00000105568"; transcript_id "G4479.5";
chr19	PacBio	CDS	52201944	52202034	.	+	.	gene_id "ENSG00000105568"; transcript_id "G4479.5";
chr19	PacBio	CDS	52205963	52206063	.	+	.	gene_id "ENSG00000105568"; transcript_id "G4479.5";
chr19	PacBio	CDS	52211260	52211492	.	+	.	gene_id "ENSG00000105568"; transcript_id "G4479.5";
chr19	PacBio	CDS	52212686	52212833	.	+	.	gene_id "ENSG00000105568"; transcript_id "G4479.5";
chr19	PacBio	CDS	52212955	52213110	.	+	.	gene_id "ENSG00000105568"; transcript_id "G4479.5";
chr19	PacBio	CDS	52215779	52215893	.	+	.	gene_id "ENSG00000105568"; transcript_id "G4479.5";
chr19	PacBio	CDS	52216004	52216074	.	+	.	gene_id "ENSG00000105568"; transcript_id "G4479.5";
chr19	PacBio	CDS	52216529	52216663	.	+	.	gene_id "ENSG00000105568"; transcript_id "G4479.5";
chr19	PacBio	CDS	52219691	52219864	.	+	.	gene_id "ENSG00000105568"; transcript_id "G4479.5";
chr19	PacBio	CDS	52220189	52220249	.	+	.	gene_id "ENSG00000105568"; transcript_id "G4479.5";
chr19	PacBio	CDS	52220979	52221133	.	+	.	gene_id "ENSG00000105568"; transcript_id "G4479.5";
chr19	PacBio	CDS	52222099	52222245	.	+	.	gene_id "ENSG00000105568"; transcript_id "G4479.5";
chr19	PacBio	transcript	52190052	52226417	.	+	.	gene_id "ENSG00000105568"; transcript_id "G4479.4";
chr19	PacBio	exon	52190052	52190174	.	+	.	gene_id "ENSG00000105568"; transcript_id "G4479.4";
chr19	PacBio	exon	52200274	52200398	.	+	.	gene_id "ENSG00000105568"; transcript_id "G4479.4";
chr19	PacBio	exon	52201944	52202034	.	+	.	gene_id "ENSG00000105568"; transcript_id "G4479.4";
chr19	PacBio	exon	52205963	52206063	.	+	.	gene_id "ENSG00000105568"; transcript_id "G4479.4";
chr19	PacBio	exon	52211260	52211492	.	+	.	gene_id "ENSG00000105568"; transcript_id "G4479.4";
chr19	PacBio	exon	52212686	52212833	.	+	.	gene_id "ENSG00000105568"; transcript_id "G4479.4";
chr19	PacBio	exon	52212955	52213110	.	+	.	gene_id "ENSG00000105568"; transcript_id "G4479.4";
chr19	PacBio	exon	52215779	52215893	.	+	.	gene_id "ENSG00000105568"; transcript_id "G4479.4";
chr19	PacBio	exon	52216004	52216074	.	+	.	gene_id "ENSG00000105568"; transcript_id "G4479.4";
chr19	PacBio	exon	52216529	52216663	.	+	.	gene_id "ENSG00000105568"; transcript_id "G4479.4";
chr19	PacBio	exon	52219691	52219864	.	+	.	gene_id "ENSG00000105568"; transcript_id "G4479.4";
chr19	PacBio	exon	52220189	52220249	.	+	.	gene_id "ENSG00000105568"; transcript_id "G4479.4";
chr19	PacBio	exon	52220979	52221133	.	+	.	gene_id "ENSG00000105568"; transcript_id "G4479.4";
chr19	PacBio	exon	52222099	52222241	.	+	.	gene_id "ENSG00000105568"; transcript_id "G4479.4";
chr19	PacBio	exon	52225717	52225808	.	+	.	gene_id "ENSG00000105568"; transcript_id "G4479.4";
chr19	PacBio	exon	52225965	52226417	.	+	.	gene_id "ENSG00000105568"; transcript_id "G4479.4";
chr19	PacBio	CDS	52212720	52212833	.	+	.	gene_id "ENSG00000105568"; transcript_id "G4479.4";
chr19	PacBio	CDS	52212955	52213110	.	+	.	gene_id "ENSG00000105568"; transcript_id "G4479.4";
chr19	PacBio	CDS	52215779	52215893	.	+	.	gene_id "ENSG00000105568"; transcript_id "G4479.4";
chr19	PacBio	CDS	52216004	52216074	.	+	.	gene_id "ENSG00000105568"; transcript_id "G4479.4";
chr19	PacBio	CDS	52216529	52216663	.	+	.	gene_id "ENSG00000105568"; transcript_id "G4479.4";
chr19	PacBio	CDS	52219691	52219864	.	+	.	gene_id "ENSG00000105568"; transcript_id "G4479.4";
chr19	PacBio	CDS	52220189	52220249	.	+	.	gene_id "ENSG00000105568"; transcript_id "G4479.4";
chr19	PacBio	CDS	52220979	52221133	.	+	.	gene_id "ENSG00000105568"; transcript_id "G4479.4";
chr19	PacBio	CDS	52222099	52222241	.	+	.	gene_id "ENSG00000105568"; transcript_id "G4479.4";
chr19	PacBio	CDS	52225717	52225808	.	+	.	gene_id "ENSG00000105568"; transcript_id "G4479.4";
chr19	PacBio	CDS	52225965	52225981	.	+	.	gene_id "ENSG00000105568"; transcript_id "G4479.4";
chr19	PacBio	transcript	52190063	52226417	.	+	.	gene_id "ENSG00000105568"; transcript_id "G4479.6";
chr19	PacBio	exon	52190063	52190174	.	+	.	gene_id "ENSG00000105568"; transcript_id "G4479.6";
chr19	PacBio	exon	52200274	52200398	.	+	.	gene_id "ENSG00000105568"; transcript_id "G4479.6";
chr19	PacBio	exon	52201944	52202034	.	+	.	gene_id "ENSG00000105568"; transcript_id "G4479.6";
chr19	PacBio	exon	52205963	52206063	.	+	.	gene_id "ENSG00000105568"; transcript_id "G4479.6";
chr19	PacBio	exon	52211260	52211492	.	+	.	gene_id "ENSG00000105568"; transcript_id "G4479.6";
chr19	PacBio	exon	52212686	52212833	.	+	.	gene_id "ENSG00000105568"; transcript_id "G4479.6";
chr19	PacBio	exon	52212955	52213110	.	+	.	gene_id "ENSG00000105568"; transcript_id "G4479.6";
chr19	PacBio	exon	52215779	52215893	.	+	.	gene_id "ENSG00000105568"; transcript_id "G4479.6";
chr19	PacBio	exon	52216004	52216074	.	+	.	gene_id "ENSG00000105568"; transcript_id "G4479.6";
chr19	PacBio	exon	52216529	52216663	.	+	.	gene_id "ENSG00000105568"; transcript_id "G4479.6";
chr19	PacBio	exon	52219691	52219864	.	+	.	gene_id "ENSG00000105568"; transcript_id "G4479.6";
chr19	PacBio	exon	52220189	52220249	.	+	.	gene_id "ENSG00000105568"; transcript_id "G4479.6";
chr19	PacBio	exon	52220979	52221133	.	+	.	gene_id "ENSG00000105568"; transcript_id "G4479.6";
chr19	PacBio	exon	52222099	52226417	.	+	.	gene_id "ENSG00000105568"; transcript_id "G4479.6";
chr19	PacBio	CDS	52212720	52212833	.	+	.	gene_id "ENSG00000105568"; transcript_id "G4479.6";
chr19	PacBio	CDS	52212955	52213110	.	+	.	gene_id "ENSG00000105568"; transcript_id "G4479.6";
chr19	PacBio	CDS	52215779	52215893	.	+	.	gene_id "ENSG00000105568"; transcript_id "G4479.6";
chr19	PacBio	CDS	52216004	52216074	.	+	.	gene_id "ENSG00000105568"; transcript_id "G4479.6";
chr19	PacBio	CDS	52216529	52216663	.	+	.	gene_id "ENSG00000105568"; transcript_id "G4479.6";
chr19	PacBio	CDS	52219691	52219864	.	+	.	gene_id "ENSG00000105568"; transcript_id "G4479.6";
chr19	PacBio	CDS	52220189	52220249	.	+	.	gene_id "ENSG00000105568"; transcript_id "G4479.6";
chr19	PacBio	CDS	52220979	52221133	.	+	.	gene_id "ENSG00000105568"; transcript_id "G4479.6";
chr19	PacBio	CDS	52222099	52222245	.	+	.	gene_id "ENSG00000105568"; transcript_id "G4479.6";
chr19	PacBio	transcript	52269575	52292076	.	+	.	gene_id "ENSG00000196214"; transcript_id "G4480.2";
chr19	PacBio	exon	52269575	52269631	.	+	.	gene_id "ENSG00000196214"; transcript_id "G4480.2";
chr19	PacBio	exon	52277154	52277541	.	+	.	gene_id "ENSG00000196214"; transcript_id "G4480.2";
chr19	PacBio	exon	52282111	52282237	.	+	.	gene_id "ENSG00000196214"; transcript_id "G4480.2";
chr19	PacBio	exon	52283285	52283413	.	+	.	gene_id "ENSG00000196214"; transcript_id "G4480.2";
chr19	PacBio	exon	52290066	52292076	.	+	.	gene_id "ENSG00000196214"; transcript_id "G4480.2";
chr19	PacBio	CDS	52277479	52277541	.	+	.	gene_id "ENSG00000196214"; transcript_id "G4480.2";
chr19	PacBio	CDS	52282111	52282237	.	+	.	gene_id "ENSG00000196214"; transcript_id "G4480.2";
chr19	PacBio	CDS	52283285	52283413	.	+	.	gene_id "ENSG00000196214"; transcript_id "G4480.2";
chr19	PacBio	CDS	52290066	52291198	.	+	.	gene_id "ENSG00000196214"; transcript_id "G4480.2";
chr19	PacBio	transcript	52269587	52291910	.	+	.	gene_id "ENSG00000196214"; transcript_id "G4480.5";
chr19	PacBio	exon	52269587	52269631	.	+	.	gene_id "ENSG00000196214"; transcript_id "G4480.5";
chr19	PacBio	exon	52282111	52282237	.	+	.	gene_id "ENSG00000196214"; transcript_id "G4480.5";
chr19	PacBio	exon	52283285	52283413	.	+	.	gene_id "ENSG00000196214"; transcript_id "G4480.5";
chr19	PacBio	exon	52290066	52291910	.	+	.	gene_id "ENSG00000196214"; transcript_id "G4480.5";
chr19	PacBio	CDS	52269614	52269631	.	+	.	gene_id "ENSG00000196214"; transcript_id "G4480.5";
chr19	PacBio	CDS	52282111	52282237	.	+	.	gene_id "ENSG00000196214"; transcript_id "G4480.5";
chr19	PacBio	CDS	52283285	52283413	.	+	.	gene_id "ENSG00000196214"; transcript_id "G4480.5";
chr19	PacBio	CDS	52290066	52291198	.	+	.	gene_id "ENSG00000196214"; transcript_id "G4480.5";
chr19	PacBio	transcript	52269587	52292722	.	+	.	gene_id "ENSG00000196214"; transcript_id "G4480.3";
chr19	PacBio	exon	52269587	52269631	.	+	.	gene_id "ENSG00000196214"; transcript_id "G4480.3";
chr19	PacBio	exon	52277154	52277541	.	+	.	gene_id "ENSG00000196214"; transcript_id "G4480.3";
chr19	PacBio	exon	52282111	52282237	.	+	.	gene_id "ENSG00000196214"; transcript_id "G4480.3";
chr19	PacBio	exon	52283285	52283413	.	+	.	gene_id "ENSG00000196214"; transcript_id "G4480.3";
chr19	PacBio	exon	52290066	52292722	.	+	.	gene_id "ENSG00000196214"; transcript_id "G4480.3";
chr19	PacBio	CDS	52277479	52277541	.	+	.	gene_id "ENSG00000196214"; transcript_id "G4480.3";
chr19	PacBio	CDS	52282111	52282237	.	+	.	gene_id "ENSG00000196214"; transcript_id "G4480.3";
chr19	PacBio	CDS	52283285	52283413	.	+	.	gene_id "ENSG00000196214"; transcript_id "G4480.3";
chr19	PacBio	CDS	52290066	52291198	.	+	.	gene_id "ENSG00000196214"; transcript_id "G4480.3";
chr19	PacBio	transcript	52269587	52292722	.	+	.	gene_id "ENSG00000196214"; transcript_id "G4480.6";
chr19	PacBio	exon	52269587	52269631	.	+	.	gene_id "ENSG00000196214"; transcript_id "G4480.6";
chr19	PacBio	exon	52282111	52282237	.	+	.	gene_id "ENSG00000196214"; transcript_id "G4480.6";
chr19	PacBio	exon	52283285	52283413	.	+	.	gene_id "ENSG00000196214"; transcript_id "G4480.6";
chr19	PacBio	exon	52290066	52292722	.	+	.	gene_id "ENSG00000196214"; transcript_id "G4480.6";
chr19	PacBio	CDS	52269614	52269631	.	+	.	gene_id "ENSG00000196214"; transcript_id "G4480.6";
chr19	PacBio	CDS	52282111	52282237	.	+	.	gene_id "ENSG00000196214"; transcript_id "G4480.6";
chr19	PacBio	CDS	52283285	52283413	.	+	.	gene_id "ENSG00000196214"; transcript_id "G4480.6";
chr19	PacBio	CDS	52290066	52291198	.	+	.	gene_id "ENSG00000196214"; transcript_id "G4480.6";
chr19	PacBio	transcript	52269588	52292724	.	+	.	gene_id "ENSG00000196214"; transcript_id "G4480.7";
chr19	PacBio	exon	52269588	52269631	.	+	.	gene_id "ENSG00000196214"; transcript_id "G4480.7";
chr19	PacBio	exon	52277154	52277541	.	+	.	gene_id "ENSG00000196214"; transcript_id "G4480.7";
chr19	PacBio	exon	52282111	52282237	.	+	.	gene_id "ENSG00000196214"; transcript_id "G4480.7";
chr19	PacBio	exon	52290066	52292724	.	+	.	gene_id "ENSG00000196214"; transcript_id "G4480.7";
chr19	PacBio	CDS	52277479	52277541	.	+	.	gene_id "ENSG00000196214"; transcript_id "G4480.7";
chr19	PacBio	CDS	52282111	52282237	.	+	.	gene_id "ENSG00000196214"; transcript_id "G4480.7";
chr19	PacBio	CDS	52290066	52291198	.	+	.	gene_id "ENSG00000196214"; transcript_id "G4480.7";
chr19	PacBio	transcript	52269591	52292716	.	+	.	gene_id "ENSG00000196214"; transcript_id "G4480.8";
chr19	PacBio	exon	52269591	52269631	.	+	.	gene_id "ENSG00000196214"; transcript_id "G4480.8";
chr19	PacBio	exon	52282111	52282237	.	+	.	gene_id "ENSG00000196214"; transcript_id "G4480.8";
chr19	PacBio	exon	52290066	52292716	.	+	.	gene_id "ENSG00000196214"; transcript_id "G4480.8";
chr19	PacBio	CDS	52269614	52269631	.	+	.	gene_id "ENSG00000196214"; transcript_id "G4480.8";
chr19	PacBio	CDS	52282111	52282237	.	+	.	gene_id "ENSG00000196214"; transcript_id "G4480.8";
chr19	PacBio	CDS	52290066	52291198	.	+	.	gene_id "ENSG00000196214"; transcript_id "G4480.8";
chr19	PacBio	transcript	52293762	52296045	.	+	.	gene_id "ENSG00000196214"; transcript_id "G4481.1";
chr19	PacBio	exon	52293762	52296045	.	+	.	gene_id "ENSG00000196214"; transcript_id "G4481.1";
chr19	PacBio	transcript	52297174	52321719	.	+	.	gene_id "ENSG00000198464"; transcript_id "G4482.1";
chr19	PacBio	exon	52297174	52297223	.	+	.	gene_id "ENSG00000198464"; transcript_id "G4482.1";
chr19	PacBio	exon	52300394	52300484	.	+	.	gene_id "ENSG00000198464"; transcript_id "G4482.1";
chr19	PacBio	exon	52314153	52314279	.	+	.	gene_id "ENSG00000198464"; transcript_id "G4482.1";
chr19	PacBio	exon	52315834	52315962	.	+	.	gene_id "ENSG00000198464"; transcript_id "G4482.1";
chr19	PacBio	exon	52321579	52321719	.	+	.	gene_id "ENSG00000198464"; transcript_id "G4482.1";
chr19	PacBio	CDS	52300413	52300484	.	+	.	gene_id "ENSG00000198464"; transcript_id "G4482.1";
chr19	PacBio	CDS	52314153	52314279	.	+	.	gene_id "ENSG00000198464"; transcript_id "G4482.1";
chr19	PacBio	CDS	52315834	52315962	.	+	.	gene_id "ENSG00000198464"; transcript_id "G4482.1";
chr19	PacBio	CDS	52321579	52321718	.	+	.	gene_id "ENSG00000198464"; transcript_id "G4482.1";
chr19	PacBio	transcript	52297174	52323494	.	+	.	gene_id "ENSG00000198464"; transcript_id "G4482.2";
chr19	PacBio	exon	52297174	52297223	.	+	.	gene_id "ENSG00000198464"; transcript_id "G4482.2";
chr19	PacBio	exon	52300394	52300484	.	+	.	gene_id "ENSG00000198464"; transcript_id "G4482.2";
chr19	PacBio	exon	52314153	52314279	.	+	.	gene_id "ENSG00000198464"; transcript_id "G4482.2";
chr19	PacBio	exon	52315834	52315962	.	+	.	gene_id "ENSG00000198464"; transcript_id "G4482.2";
chr19	PacBio	exon	52321579	52323494	.	+	.	gene_id "ENSG00000198464"; transcript_id "G4482.2";
chr19	PacBio	CDS	52300413	52300484	.	+	.	gene_id "ENSG00000198464"; transcript_id "G4482.2";
chr19	PacBio	CDS	52314153	52314279	.	+	.	gene_id "ENSG00000198464"; transcript_id "G4482.2";
chr19	PacBio	CDS	52315834	52315962	.	+	.	gene_id "ENSG00000198464"; transcript_id "G4482.2";
chr19	PacBio	CDS	52321579	52322858	.	+	.	gene_id "ENSG00000198464"; transcript_id "G4482.2";
chr19	PacBio	transcript	52297177	52324293	.	+	.	gene_id "ENSG00000198464"; transcript_id "G4482.3";
chr19	PacBio	exon	52297177	52297223	.	+	.	gene_id "ENSG00000198464"; transcript_id "G4482.3";
chr19	PacBio	exon	52300394	52300484	.	+	.	gene_id "ENSG00000198464"; transcript_id "G4482.3";
chr19	PacBio	exon	52314153	52314279	.	+	.	gene_id "ENSG00000198464"; transcript_id "G4482.3";
chr19	PacBio	exon	52315834	52315962	.	+	.	gene_id "ENSG00000198464"; transcript_id "G4482.3";
chr19	PacBio	exon	52321579	52324293	.	+	.	gene_id "ENSG00000198464"; transcript_id "G4482.3";
chr19	PacBio	CDS	52300413	52300484	.	+	.	gene_id "ENSG00000198464"; transcript_id "G4482.3";
chr19	PacBio	CDS	52314153	52314279	.	+	.	gene_id "ENSG00000198464"; transcript_id "G4482.3";
chr19	PacBio	CDS	52315834	52315962	.	+	.	gene_id "ENSG00000198464"; transcript_id "G4482.3";
chr19	PacBio	CDS	52321579	52322858	.	+	.	gene_id "ENSG00000198464"; transcript_id "G4482.3";
chr19	PacBio	transcript	52297178	52323202	.	+	.	gene_id "ENSG00000198464"; transcript_id "G4482.4";
chr19	PacBio	exon	52297178	52297223	.	+	.	gene_id "ENSG00000198464"; transcript_id "G4482.4";
chr19	PacBio	exon	52300394	52300484	.	+	.	gene_id "ENSG00000198464"; transcript_id "G4482.4";
chr19	PacBio	exon	52314153	52314279	.	+	.	gene_id "ENSG00000198464"; transcript_id "G4482.4";
chr19	PacBio	exon	52315834	52315962	.	+	.	gene_id "ENSG00000198464"; transcript_id "G4482.4";
chr19	PacBio	exon	52321579	52323202	.	+	.	gene_id "ENSG00000198464"; transcript_id "G4482.4";
chr19	PacBio	CDS	52300413	52300484	.	+	.	gene_id "ENSG00000198464"; transcript_id "G4482.4";
chr19	PacBio	CDS	52314153	52314279	.	+	.	gene_id "ENSG00000198464"; transcript_id "G4482.4";
chr19	PacBio	CDS	52315834	52315962	.	+	.	gene_id "ENSG00000198464"; transcript_id "G4482.4";
chr19	PacBio	CDS	52321579	52322858	.	+	.	gene_id "ENSG00000198464"; transcript_id "G4482.4";
chr19	PacBio	transcript	52297181	52323091	.	+	.	gene_id "ENSG00000198464"; transcript_id "G4482.5";
chr19	PacBio	exon	52297181	52297223	.	+	.	gene_id "ENSG00000198464"; transcript_id "G4482.5";
chr19	PacBio	exon	52300394	52300484	.	+	.	gene_id "ENSG00000198464"; transcript_id "G4482.5";
chr19	PacBio	exon	52314153	52314279	.	+	.	gene_id "ENSG00000198464"; transcript_id "G4482.5";
chr19	PacBio	exon	52315834	52315962	.	+	.	gene_id "ENSG00000198464"; transcript_id "G4482.5";
chr19	PacBio	exon	52321579	52323091	.	+	.	gene_id "ENSG00000198464"; transcript_id "G4482.5";
chr19	PacBio	CDS	52300413	52300484	.	+	.	gene_id "ENSG00000198464"; transcript_id "G4482.5";
chr19	PacBio	CDS	52314153	52314279	.	+	.	gene_id "ENSG00000198464"; transcript_id "G4482.5";
chr19	PacBio	CDS	52315834	52315962	.	+	.	gene_id "ENSG00000198464"; transcript_id "G4482.5";
chr19	PacBio	CDS	52321579	52322858	.	+	.	gene_id "ENSG00000198464"; transcript_id "G4482.5";
chr19	PacBio	transcript	53066614	53103422	.	-	.	gene_id "ENSG00000170949"; transcript_id "G4483.2";
chr19	PacBio	exon	53066614	53070262	.	-	.	gene_id "ENSG00000170949"; transcript_id "G4483.2";
chr19	PacBio	exon	53074140	53074268	.	-	.	gene_id "ENSG00000170949"; transcript_id "G4483.2";
chr19	PacBio	exon	53075057	53075183	.	-	.	gene_id "ENSG00000170949"; transcript_id "G4483.2";
chr19	PacBio	exon	53086262	53086321	.	-	.	gene_id "ENSG00000170949"; transcript_id "G4483.2";
chr19	PacBio	exon	53091413	53091720	.	-	.	gene_id "ENSG00000170949"; transcript_id "G4483.2";
chr19	PacBio	exon	53103265	53103422	.	-	.	gene_id "ENSG00000170949"; transcript_id "G4483.2";
chr19	PacBio	CDS	53068077	53070262	.	-	.	gene_id "ENSG00000170949"; transcript_id "G4483.2";
chr19	PacBio	CDS	53074140	53074268	.	-	.	gene_id "ENSG00000170949"; transcript_id "G4483.2";
chr19	PacBio	CDS	53075057	53075183	.	-	.	gene_id "ENSG00000170949"; transcript_id "G4483.2";
chr19	PacBio	CDS	53086262	53086276	.	-	.	gene_id "ENSG00000170949"; transcript_id "G4483.2";
chr19	PacBio	transcript	53066615	53103422	.	-	.	gene_id "ENSG00000170949"; transcript_id "G4483.3";
chr19	PacBio	exon	53066615	53070262	.	-	.	gene_id "ENSG00000170949"; transcript_id "G4483.3";
chr19	PacBio	exon	53074140	53074268	.	-	.	gene_id "ENSG00000170949"; transcript_id "G4483.3";
chr19	PacBio	exon	53075057	53075183	.	-	.	gene_id "ENSG00000170949"; transcript_id "G4483.3";
chr19	PacBio	exon	53086262	53086321	.	-	.	gene_id "ENSG00000170949"; transcript_id "G4483.3";
chr19	PacBio	exon	53091413	53091529	.	-	.	gene_id "ENSG00000170949"; transcript_id "G4483.3";
chr19	PacBio	exon	53091637	53091720	.	-	.	gene_id "ENSG00000170949"; transcript_id "G4483.3";
chr19	PacBio	exon	53103265	53103422	.	-	.	gene_id "ENSG00000170949"; transcript_id "G4483.3";
chr19	PacBio	CDS	53068077	53070262	.	-	.	gene_id "ENSG00000170949"; transcript_id "G4483.3";
chr19	PacBio	CDS	53074140	53074268	.	-	.	gene_id "ENSG00000170949"; transcript_id "G4483.3";
chr19	PacBio	CDS	53075057	53075183	.	-	.	gene_id "ENSG00000170949"; transcript_id "G4483.3";
chr19	PacBio	CDS	53086262	53086276	.	-	.	gene_id "ENSG00000170949"; transcript_id "G4483.3";
chr19	PacBio	transcript	53066615	53103422	.	-	.	gene_id "ENSG00000170949"; transcript_id "G4483.4";
chr19	PacBio	exon	53066615	53070262	.	-	.	gene_id "ENSG00000170949"; transcript_id "G4483.4";
chr19	PacBio	exon	53074140	53074268	.	-	.	gene_id "ENSG00000170949"; transcript_id "G4483.4";
chr19	PacBio	exon	53075057	53075183	.	-	.	gene_id "ENSG00000170949"; transcript_id "G4483.4";
chr19	PacBio	exon	53086262	53086321	.	-	.	gene_id "ENSG00000170949"; transcript_id "G4483.4";
chr19	PacBio	exon	53091637	53091720	.	-	.	gene_id "ENSG00000170949"; transcript_id "G4483.4";
chr19	PacBio	exon	53103265	53103422	.	-	.	gene_id "ENSG00000170949"; transcript_id "G4483.4";
chr19	PacBio	CDS	53068077	53070262	.	-	.	gene_id "ENSG00000170949"; transcript_id "G4483.4";
chr19	PacBio	CDS	53074140	53074268	.	-	.	gene_id "ENSG00000170949"; transcript_id "G4483.4";
chr19	PacBio	CDS	53075057	53075183	.	-	.	gene_id "ENSG00000170949"; transcript_id "G4483.4";
chr19	PacBio	CDS	53086262	53086276	.	-	.	gene_id "ENSG00000170949"; transcript_id "G4483.4";
chr19	PacBio	transcript	53066801	53103416	.	-	.	gene_id "ENSG00000170949"; transcript_id "G4483.7";
chr19	PacBio	exon	53066801	53070262	.	-	.	gene_id "ENSG00000170949"; transcript_id "G4483.7";
chr19	PacBio	exon	53074140	53074268	.	-	.	gene_id "ENSG00000170949"; transcript_id "G4483.7";
chr19	PacBio	exon	53075057	53075183	.	-	.	gene_id "ENSG00000170949"; transcript_id "G4483.7";
chr19	PacBio	exon	53086262	53086321	.	-	.	gene_id "ENSG00000170949"; transcript_id "G4483.7";
chr19	PacBio	exon	53091637	53091720	.	-	.	gene_id "ENSG00000170949"; transcript_id "G4483.7";
chr19	PacBio	exon	53103265	53103416	.	-	.	gene_id "ENSG00000170949"; transcript_id "G4483.7";
chr19	PacBio	CDS	53068077	53070262	.	-	.	gene_id "ENSG00000170949"; transcript_id "G4483.7";
chr19	PacBio	CDS	53074140	53074268	.	-	.	gene_id "ENSG00000170949"; transcript_id "G4483.7";
chr19	PacBio	CDS	53075057	53075183	.	-	.	gene_id "ENSG00000170949"; transcript_id "G4483.7";
chr19	PacBio	CDS	53086262	53086276	.	-	.	gene_id "ENSG00000170949"; transcript_id "G4483.7";
chr19	PacBio	transcript	53066801	53103422	.	-	.	gene_id "ENSG00000170949"; transcript_id "G4483.6";
chr19	PacBio	exon	53066801	53070262	.	-	.	gene_id "ENSG00000170949"; transcript_id "G4483.6";
chr19	PacBio	exon	53074140	53074268	.	-	.	gene_id "ENSG00000170949"; transcript_id "G4483.6";
chr19	PacBio	exon	53075057	53075183	.	-	.	gene_id "ENSG00000170949"; transcript_id "G4483.6";
chr19	PacBio	exon	53086262	53086321	.	-	.	gene_id "ENSG00000170949"; transcript_id "G4483.6";
chr19	PacBio	exon	53091413	53091720	.	-	.	gene_id "ENSG00000170949"; transcript_id "G4483.6";
chr19	PacBio	exon	53103265	53103422	.	-	.	gene_id "ENSG00000170949"; transcript_id "G4483.6";
chr19	PacBio	CDS	53068077	53070262	.	-	.	gene_id "ENSG00000170949"; transcript_id "G4483.6";
chr19	PacBio	CDS	53074140	53074268	.	-	.	gene_id "ENSG00000170949"; transcript_id "G4483.6";
chr19	PacBio	CDS	53075057	53075183	.	-	.	gene_id "ENSG00000170949"; transcript_id "G4483.6";
chr19	PacBio	CDS	53086262	53086276	.	-	.	gene_id "ENSG00000170949"; transcript_id "G4483.6";
chr19	PacBio	transcript	53066801	53103480	.	-	.	gene_id "ENSG00000170949"; transcript_id "G4483.5";
chr19	PacBio	exon	53066801	53070262	.	-	.	gene_id "ENSG00000170949"; transcript_id "G4483.5";
chr19	PacBio	exon	53074140	53074268	.	-	.	gene_id "ENSG00000170949"; transcript_id "G4483.5";
chr19	PacBio	exon	53075057	53075183	.	-	.	gene_id "ENSG00000170949"; transcript_id "G4483.5";
chr19	PacBio	exon	53086262	53086321	.	-	.	gene_id "ENSG00000170949"; transcript_id "G4483.5";
chr19	PacBio	exon	53091413	53091529	.	-	.	gene_id "ENSG00000170949"; transcript_id "G4483.5";
chr19	PacBio	exon	53091637	53091720	.	-	.	gene_id "ENSG00000170949"; transcript_id "G4483.5";
chr19	PacBio	exon	53103265	53103480	.	-	.	gene_id "ENSG00000170949"; transcript_id "G4483.5";
chr19	PacBio	CDS	53068077	53070262	.	-	.	gene_id "ENSG00000170949"; transcript_id "G4483.5";
chr19	PacBio	CDS	53074140	53074268	.	-	.	gene_id "ENSG00000170949"; transcript_id "G4483.5";
chr19	PacBio	CDS	53075057	53075183	.	-	.	gene_id "ENSG00000170949"; transcript_id "G4483.5";
chr19	PacBio	CDS	53086262	53086276	.	-	.	gene_id "ENSG00000170949"; transcript_id "G4483.5";
chr19	PacBio	transcript	53067125	53103405	.	-	.	gene_id "ENSG00000170949"; transcript_id "G4483.8";
chr19	PacBio	exon	53067125	53070262	.	-	.	gene_id "ENSG00000170949"; transcript_id "G4483.8";
chr19	PacBio	exon	53074140	53074268	.	-	.	gene_id "ENSG00000170949"; transcript_id "G4483.8";
chr19	PacBio	exon	53075057	53075183	.	-	.	gene_id "ENSG00000170949"; transcript_id "G4483.8";
chr19	PacBio	exon	53086262	53086321	.	-	.	gene_id "ENSG00000170949"; transcript_id "G4483.8";
chr19	PacBio	exon	53091637	53091720	.	-	.	gene_id "ENSG00000170949"; transcript_id "G4483.8";
chr19	PacBio	exon	53103265	53103405	.	-	.	gene_id "ENSG00000170949"; transcript_id "G4483.8";
chr19	PacBio	CDS	53068077	53070262	.	-	.	gene_id "ENSG00000170949"; transcript_id "G4483.8";
chr19	PacBio	CDS	53074140	53074268	.	-	.	gene_id "ENSG00000170949"; transcript_id "G4483.8";
chr19	PacBio	CDS	53075057	53075183	.	-	.	gene_id "ENSG00000170949"; transcript_id "G4483.8";
chr19	PacBio	CDS	53086262	53086276	.	-	.	gene_id "ENSG00000170949"; transcript_id "G4483.8";
chr19	PacBio	transcript	53085644	53103415	.	-	.	gene_id "ENSG00000170949"; transcript_id "G4483.9";
chr19	PacBio	exon	53085644	53086321	.	-	.	gene_id "ENSG00000170949"; transcript_id "G4483.9";
chr19	PacBio	exon	53091413	53091529	.	-	.	gene_id "ENSG00000170949"; transcript_id "G4483.9";
chr19	PacBio	exon	53091637	53091720	.	-	.	gene_id "ENSG00000170949"; transcript_id "G4483.9";
chr19	PacBio	exon	53103265	53103415	.	-	.	gene_id "ENSG00000170949"; transcript_id "G4483.9";
chr19	PacBio	transcript	53102127	53103416	.	-	.	gene_id "ENSG00000170949"; transcript_id "G4483.10";
chr19	PacBio	exon	53102127	53103416	.	-	.	gene_id "ENSG00000170949"; transcript_id "G4483.10";
chr19	PacBio	transcript	53467729	53494233	.	+	.	gene_id "ENSG00000198346"; transcript_id "G4484.1";
chr19	PacBio	exon	53467729	53467789	.	+	.	gene_id "ENSG00000198346"; transcript_id "G4484.1";
chr19	PacBio	exon	53483750	53483837	.	+	.	gene_id "ENSG00000198346"; transcript_id "G4484.1";
chr19	PacBio	exon	53486632	53486758	.	+	.	gene_id "ENSG00000198346"; transcript_id "G4484.1";
chr19	PacBio	exon	53490375	53494233	.	+	.	gene_id "ENSG00000198346"; transcript_id "G4484.1";
chr19	PacBio	CDS	53483823	53483837	.	+	.	gene_id "ENSG00000198346"; transcript_id "G4484.1";
chr19	PacBio	CDS	53486632	53486758	.	+	.	gene_id "ENSG00000198346"; transcript_id "G4484.1";
chr19	PacBio	CDS	53490375	53492086	.	+	.	gene_id "ENSG00000198346"; transcript_id "G4484.1";
chr19	PacBio	transcript	53467729	53494644	.	+	.	gene_id "ENSG00000198346"; transcript_id "G4484.2";
chr19	PacBio	exon	53467729	53467789	.	+	.	gene_id "ENSG00000198346"; transcript_id "G4484.2";
chr19	PacBio	exon	53483750	53483837	.	+	.	gene_id "ENSG00000198346"; transcript_id "G4484.2";
chr19	PacBio	exon	53486632	53486758	.	+	.	gene_id "ENSG00000198346"; transcript_id "G4484.2";
chr19	PacBio	exon	53490375	53494644	.	+	.	gene_id "ENSG00000198346"; transcript_id "G4484.2";
chr19	PacBio	CDS	53483823	53483837	.	+	.	gene_id "ENSG00000198346"; transcript_id "G4484.2";
chr19	PacBio	CDS	53486632	53486758	.	+	.	gene_id "ENSG00000198346"; transcript_id "G4484.2";
chr19	PacBio	CDS	53490375	53492086	.	+	.	gene_id "ENSG00000198346"; transcript_id "G4484.2";
chr19	PacBio	transcript	53467752	53493764	.	+	.	gene_id "ENSG00000198346"; transcript_id "G4484.3";
chr19	PacBio	exon	53467752	53467789	.	+	.	gene_id "ENSG00000198346"; transcript_id "G4484.3";
chr19	PacBio	exon	53483750	53483837	.	+	.	gene_id "ENSG00000198346"; transcript_id "G4484.3";
chr19	PacBio	exon	53486632	53486758	.	+	.	gene_id "ENSG00000198346"; transcript_id "G4484.3";
chr19	PacBio	exon	53490375	53493764	.	+	.	gene_id "ENSG00000198346"; transcript_id "G4484.3";
chr19	PacBio	CDS	53483823	53483837	.	+	.	gene_id "ENSG00000198346"; transcript_id "G4484.3";
chr19	PacBio	CDS	53486632	53486758	.	+	.	gene_id "ENSG00000198346"; transcript_id "G4484.3";
chr19	PacBio	CDS	53490375	53492086	.	+	.	gene_id "ENSG00000198346"; transcript_id "G4484.3";
chr19	PacBio	transcript	53537674	53578386	.	+	.	gene_id "ENSG00000130844"; transcript_id "G4485.1";
chr19	PacBio	exon	53537674	53537755	.	+	.	gene_id "ENSG00000130844"; transcript_id "G4485.1";
chr19	PacBio	exon	53539216	53539282	.	+	.	gene_id "ENSG00000130844"; transcript_id "G4485.1";
chr19	PacBio	exon	53555845	53555908	.	+	.	gene_id "ENSG00000130844"; transcript_id "G4485.1";
chr19	PacBio	exon	53569304	53569385	.	+	.	gene_id "ENSG00000130844"; transcript_id "G4485.1";
chr19	PacBio	exon	53571604	53571730	.	+	.	gene_id "ENSG00000130844"; transcript_id "G4485.1";
chr19	PacBio	exon	53576697	53578386	.	+	.	gene_id "ENSG00000130844"; transcript_id "G4485.1";
chr19	PacBio	CDS	53569377	53569385	.	+	.	gene_id "ENSG00000130844"; transcript_id "G4485.1";
chr19	PacBio	CDS	53571604	53571730	.	+	.	gene_id "ENSG00000130844"; transcript_id "G4485.1";
chr19	PacBio	CDS	53576697	53577952	.	+	.	gene_id "ENSG00000130844"; transcript_id "G4485.1";
chr19	PacBio	transcript	53538145	53578078	.	+	.	gene_id "ENSG00000130844"; transcript_id "G4485.2";
chr19	PacBio	exon	53538145	53538296	.	+	.	gene_id "ENSG00000130844"; transcript_id "G4485.2";
chr19	PacBio	exon	53539216	53539282	.	+	.	gene_id "ENSG00000130844"; transcript_id "G4485.2";
chr19	PacBio	exon	53555845	53555908	.	+	.	gene_id "ENSG00000130844"; transcript_id "G4485.2";
chr19	PacBio	exon	53569304	53569385	.	+	.	gene_id "ENSG00000130844"; transcript_id "G4485.2";
chr19	PacBio	exon	53571604	53571730	.	+	.	gene_id "ENSG00000130844"; transcript_id "G4485.2";
chr19	PacBio	exon	53576697	53578078	.	+	.	gene_id "ENSG00000130844"; transcript_id "G4485.2";
chr19	PacBio	CDS	53569377	53569385	.	+	.	gene_id "ENSG00000130844"; transcript_id "G4485.2";
chr19	PacBio	CDS	53571604	53571730	.	+	.	gene_id "ENSG00000130844"; transcript_id "G4485.2";
chr19	PacBio	CDS	53576697	53577952	.	+	.	gene_id "ENSG00000130844"; transcript_id "G4485.2";
chr19	PacBio	transcript	53538145	53578386	.	+	.	gene_id "ENSG00000130844"; transcript_id "G4485.3";
chr19	PacBio	exon	53538145	53538296	.	+	.	gene_id "ENSG00000130844"; transcript_id "G4485.3";
chr19	PacBio	exon	53539216	53539282	.	+	.	gene_id "ENSG00000130844"; transcript_id "G4485.3";
chr19	PacBio	exon	53555845	53555908	.	+	.	gene_id "ENSG00000130844"; transcript_id "G4485.3";
chr19	PacBio	exon	53569304	53569385	.	+	.	gene_id "ENSG00000130844"; transcript_id "G4485.3";
chr19	PacBio	exon	53571604	53571730	.	+	.	gene_id "ENSG00000130844"; transcript_id "G4485.3";
chr19	PacBio	exon	53576697	53578386	.	+	.	gene_id "ENSG00000130844"; transcript_id "G4485.3";
chr19	PacBio	CDS	53569377	53569385	.	+	.	gene_id "ENSG00000130844"; transcript_id "G4485.3";
chr19	PacBio	CDS	53571604	53571730	.	+	.	gene_id "ENSG00000130844"; transcript_id "G4485.3";
chr19	PacBio	CDS	53576697	53577952	.	+	.	gene_id "ENSG00000130844"; transcript_id "G4485.3";
chr19	PacBio	transcript	53538146	53580266	.	+	.	gene_id "ENSG00000130844"; transcript_id "G4485.4";
chr19	PacBio	exon	53538146	53538296	.	+	.	gene_id "ENSG00000130844"; transcript_id "G4485.4";
chr19	PacBio	exon	53539216	53539282	.	+	.	gene_id "ENSG00000130844"; transcript_id "G4485.4";
chr19	PacBio	exon	53555845	53555908	.	+	.	gene_id "ENSG00000130844"; transcript_id "G4485.4";
chr19	PacBio	exon	53569304	53569385	.	+	.	gene_id "ENSG00000130844"; transcript_id "G4485.4";
chr19	PacBio	exon	53571604	53571730	.	+	.	gene_id "ENSG00000130844"; transcript_id "G4485.4";
chr19	PacBio	exon	53576697	53580266	.	+	.	gene_id "ENSG00000130844"; transcript_id "G4485.4";
chr19	PacBio	CDS	53569377	53569385	.	+	.	gene_id "ENSG00000130844"; transcript_id "G4485.4";
chr19	PacBio	CDS	53571604	53571730	.	+	.	gene_id "ENSG00000130844"; transcript_id "G4485.4";
chr19	PacBio	CDS	53576697	53577952	.	+	.	gene_id "ENSG00000130844"; transcript_id "G4485.4";
chr19	PacBio	transcript	53538147	53578577	.	+	.	gene_id "ENSG00000130844"; transcript_id "G4485.5";
chr19	PacBio	exon	53538147	53538296	.	+	.	gene_id "ENSG00000130844"; transcript_id "G4485.5";
chr19	PacBio	exon	53539216	53539282	.	+	.	gene_id "ENSG00000130844"; transcript_id "G4485.5";
chr19	PacBio	exon	53555845	53555908	.	+	.	gene_id "ENSG00000130844"; transcript_id "G4485.5";
chr19	PacBio	exon	53569304	53569385	.	+	.	gene_id "ENSG00000130844"; transcript_id "G4485.5";
chr19	PacBio	exon	53571604	53571730	.	+	.	gene_id "ENSG00000130844"; transcript_id "G4485.5";
chr19	PacBio	exon	53576697	53578577	.	+	.	gene_id "ENSG00000130844"; transcript_id "G4485.5";
chr19	PacBio	CDS	53569377	53569385	.	+	.	gene_id "ENSG00000130844"; transcript_id "G4485.5";
chr19	PacBio	CDS	53571604	53571730	.	+	.	gene_id "ENSG00000130844"; transcript_id "G4485.5";
chr19	PacBio	CDS	53576697	53577952	.	+	.	gene_id "ENSG00000130844"; transcript_id "G4485.5";
chr19	PacBio	transcript	53554515	53578386	.	+	.	gene_id "ENSG00000130844"; transcript_id "G4485.6";
chr19	PacBio	exon	53554515	53554693	.	+	.	gene_id "ENSG00000130844"; transcript_id "G4485.6";
chr19	PacBio	exon	53555845	53555908	.	+	.	gene_id "ENSG00000130844"; transcript_id "G4485.6";
chr19	PacBio	exon	53569304	53569385	.	+	.	gene_id "ENSG00000130844"; transcript_id "G4485.6";
chr19	PacBio	exon	53571604	53571730	.	+	.	gene_id "ENSG00000130844"; transcript_id "G4485.6";
chr19	PacBio	exon	53576697	53578386	.	+	.	gene_id "ENSG00000130844"; transcript_id "G4485.6";
chr19	PacBio	CDS	53569377	53569385	.	+	.	gene_id "ENSG00000130844"; transcript_id "G4485.6";
chr19	PacBio	CDS	53571604	53571730	.	+	.	gene_id "ENSG00000130844"; transcript_id "G4485.6";
chr19	PacBio	CDS	53576697	53577952	.	+	.	gene_id "ENSG00000130844"; transcript_id "G4485.6";
chr19	PacBio	transcript	53554541	53578076	.	+	.	gene_id "ENSG00000130844"; transcript_id "G4485.7";
chr19	PacBio	exon	53554541	53554693	.	+	.	gene_id "ENSG00000130844"; transcript_id "G4485.7";
chr19	PacBio	exon	53555845	53555908	.	+	.	gene_id "ENSG00000130844"; transcript_id "G4485.7";
chr19	PacBio	exon	53569304	53569385	.	+	.	gene_id "ENSG00000130844"; transcript_id "G4485.7";
chr19	PacBio	exon	53571604	53571730	.	+	.	gene_id "ENSG00000130844"; transcript_id "G4485.7";
chr19	PacBio	exon	53576697	53578076	.	+	.	gene_id "ENSG00000130844"; transcript_id "G4485.7";
chr19	PacBio	CDS	53569377	53569385	.	+	.	gene_id "ENSG00000130844"; transcript_id "G4485.7";
chr19	PacBio	CDS	53571604	53571730	.	+	.	gene_id "ENSG00000130844"; transcript_id "G4485.7";
chr19	PacBio	CDS	53576697	53577952	.	+	.	gene_id "ENSG00000130844"; transcript_id "G4485.7";
chr19	PacBio	transcript	53554541	53580269	.	+	.	gene_id "ENSG00000130844"; transcript_id "G4485.8";
chr19	PacBio	exon	53554541	53554693	.	+	.	gene_id "ENSG00000130844"; transcript_id "G4485.8";
chr19	PacBio	exon	53555845	53555908	.	+	.	gene_id "ENSG00000130844"; transcript_id "G4485.8";
chr19	PacBio	exon	53569304	53569385	.	+	.	gene_id "ENSG00000130844"; transcript_id "G4485.8";
chr19	PacBio	exon	53571604	53571730	.	+	.	gene_id "ENSG00000130844"; transcript_id "G4485.8";
chr19	PacBio	exon	53576697	53580269	.	+	.	gene_id "ENSG00000130844"; transcript_id "G4485.8";
chr19	PacBio	CDS	53569377	53569385	.	+	.	gene_id "ENSG00000130844"; transcript_id "G4485.8";
chr19	PacBio	CDS	53571604	53571730	.	+	.	gene_id "ENSG00000130844"; transcript_id "G4485.8";
chr19	PacBio	CDS	53576697	53577952	.	+	.	gene_id "ENSG00000130844"; transcript_id "G4485.8";
chr19	PacBio	transcript	53867864	53876439	.	+	.	gene_id "ENSG00000179820"; transcript_id "G4486.1";
chr19	PacBio	exon	53867864	53867943	.	+	.	gene_id "ENSG00000179820"; transcript_id "G4486.1";
chr19	PacBio	exon	53869690	53869838	.	+	.	gene_id "ENSG00000179820"; transcript_id "G4486.1";
chr19	PacBio	exon	53873528	53876439	.	+	.	gene_id "ENSG00000179820"; transcript_id "G4486.1";
chr19	PacBio	CDS	53873530	53874498	.	+	.	gene_id "ENSG00000179820"; transcript_id "G4486.1";
chr19	PacBio	transcript	53867883	53875331	.	+	.	gene_id "ENSG00000179820"; transcript_id "G4486.2";
chr19	PacBio	exon	53867883	53867943	.	+	.	gene_id "ENSG00000179820"; transcript_id "G4486.2";
chr19	PacBio	exon	53869754	53869838	.	+	.	gene_id "ENSG00000179820"; transcript_id "G4486.2";
chr19	PacBio	exon	53873528	53875331	.	+	.	gene_id "ENSG00000179820"; transcript_id "G4486.2";
chr19	PacBio	CDS	53873530	53874498	.	+	.	gene_id "ENSG00000179820"; transcript_id "G4486.2";
chr19	PacBio	transcript	53867883	53875535	.	+	.	gene_id "ENSG00000179820"; transcript_id "G4486.3";
chr19	PacBio	exon	53867883	53867943	.	+	.	gene_id "ENSG00000179820"; transcript_id "G4486.3";
chr19	PacBio	exon	53869754	53869838	.	+	.	gene_id "ENSG00000179820"; transcript_id "G4486.3";
chr19	PacBio	exon	53873528	53875535	.	+	.	gene_id "ENSG00000179820"; transcript_id "G4486.3";
chr19	PacBio	CDS	53873530	53874498	.	+	.	gene_id "ENSG00000179820"; transcript_id "G4486.3";
chr19	PacBio	transcript	53869649	53875334	.	+	.	gene_id "ENSG00000179820"; transcript_id "G4486.4";
chr19	PacBio	exon	53869649	53869838	.	+	.	gene_id "ENSG00000179820"; transcript_id "G4486.4";
chr19	PacBio	exon	53873528	53875334	.	+	.	gene_id "ENSG00000179820"; transcript_id "G4486.4";
chr19	PacBio	CDS	53873530	53874498	.	+	.	gene_id "ENSG00000179820"; transcript_id "G4486.4";
chr19	PacBio	transcript	53869686	53875849	.	+	.	gene_id "ENSG00000179820"; transcript_id "G4486.5";
chr19	PacBio	exon	53869686	53869838	.	+	.	gene_id "ENSG00000179820"; transcript_id "G4486.5";
chr19	PacBio	exon	53873528	53875849	.	+	.	gene_id "ENSG00000179820"; transcript_id "G4486.5";
chr19	PacBio	CDS	53873530	53874498	.	+	.	gene_id "ENSG00000179820"; transcript_id "G4486.5";
chr19	PacBio	transcript	55081640	55087922	.	+	.	gene_id "ENSG00000131037"; transcript_id "G4488.1";
chr19	PacBio	exon	55081640	55081899	.	+	.	gene_id "ENSG00000131037"; transcript_id "G4488.1";
chr19	PacBio	exon	55082092	55082180	.	+	.	gene_id "ENSG00000131037"; transcript_id "G4488.1";
chr19	PacBio	exon	55082275	55082349	.	+	.	gene_id "ENSG00000131037"; transcript_id "G4488.1";
chr19	PacBio	exon	55082454	55082602	.	+	.	gene_id "ENSG00000131037"; transcript_id "G4488.1";
chr19	PacBio	exon	55083378	55083519	.	+	.	gene_id "ENSG00000131037"; transcript_id "G4488.1";
chr19	PacBio	exon	55083616	55083644	.	+	.	gene_id "ENSG00000131037"; transcript_id "G4488.1";
chr19	PacBio	exon	55085841	55085973	.	+	.	gene_id "ENSG00000131037"; transcript_id "G4488.1";
chr19	PacBio	exon	55086061	55086192	.	+	.	gene_id "ENSG00000131037"; transcript_id "G4488.1";
chr19	PacBio	exon	55086392	55086518	.	+	.	gene_id "ENSG00000131037"; transcript_id "G4488.1";
chr19	PacBio	exon	55086714	55086888	.	+	.	gene_id "ENSG00000131037"; transcript_id "G4488.1";
chr19	PacBio	exon	55087303	55087435	.	+	.	gene_id "ENSG00000131037"; transcript_id "G4488.1";
chr19	PacBio	exon	55087528	55087922	.	+	.	gene_id "ENSG00000131037"; transcript_id "G4488.1";
chr19	PacBio	CDS	55082347	55082349	.	+	.	gene_id "ENSG00000131037"; transcript_id "G4488.1";
chr19	PacBio	CDS	55082454	55082602	.	+	.	gene_id "ENSG00000131037"; transcript_id "G4488.1";
chr19	PacBio	CDS	55083378	55083519	.	+	.	gene_id "ENSG00000131037"; transcript_id "G4488.1";
chr19	PacBio	CDS	55083616	55083644	.	+	.	gene_id "ENSG00000131037"; transcript_id "G4488.1";
chr19	PacBio	CDS	55085841	55085973	.	+	.	gene_id "ENSG00000131037"; transcript_id "G4488.1";
chr19	PacBio	CDS	55086061	55086192	.	+	.	gene_id "ENSG00000131037"; transcript_id "G4488.1";
chr19	PacBio	CDS	55086392	55086518	.	+	.	gene_id "ENSG00000131037"; transcript_id "G4488.1";
chr19	PacBio	CDS	55086714	55086888	.	+	.	gene_id "ENSG00000131037"; transcript_id "G4488.1";
chr19	PacBio	CDS	55087303	55087435	.	+	.	gene_id "ENSG00000131037"; transcript_id "G4488.1";
chr19	PacBio	CDS	55087528	55087614	.	+	.	gene_id "ENSG00000131037"; transcript_id "G4488.1";
chr19	PacBio	transcript	55090917	55099011	.	-	.	gene_id "ENSG00000125503"; transcript_id "G4489.1";
chr19	PacBio	exon	55090917	55091558	.	-	.	gene_id "ENSG00000125503"; transcript_id "G4489.1";
chr19	PacBio	exon	55091650	55091700	.	-	.	gene_id "ENSG00000125503"; transcript_id "G4489.1";
chr19	PacBio	exon	55091859	55091909	.	-	.	gene_id "ENSG00000125503"; transcript_id "G4489.1";
chr19	PacBio	exon	55092222	55092326	.	-	.	gene_id "ENSG00000125503"; transcript_id "G4489.1";
chr19	PacBio	exon	55092442	55092544	.	-	.	gene_id "ENSG00000125503"; transcript_id "G4489.1";
chr19	PacBio	exon	55092622	55092662	.	-	.	gene_id "ENSG00000125503"; transcript_id "G4489.1";
chr19	PacBio	exon	55092783	55092865	.	-	.	gene_id "ENSG00000125503"; transcript_id "G4489.1";
chr19	PacBio	exon	55093016	55093233	.	-	.	gene_id "ENSG00000125503"; transcript_id "G4489.1";
chr19	PacBio	exon	55094345	55094435	.	-	.	gene_id "ENSG00000125503"; transcript_id "G4489.1";
chr19	PacBio	exon	55094661	55094798	.	-	.	gene_id "ENSG00000125503"; transcript_id "G4489.1";
chr19	PacBio	exon	55095291	55095358	.	-	.	gene_id "ENSG00000125503"; transcript_id "G4489.1";
chr19	PacBio	exon	55095445	55095603	.	-	.	gene_id "ENSG00000125503"; transcript_id "G4489.1";
chr19	PacBio	exon	55095867	55095940	.	-	.	gene_id "ENSG00000125503"; transcript_id "G4489.1";
chr19	PacBio	exon	55096051	55096178	.	-	.	gene_id "ENSG00000125503"; transcript_id "G4489.1";
chr19	PacBio	exon	55096262	55096335	.	-	.	gene_id "ENSG00000125503"; transcript_id "G4489.1";
chr19	PacBio	exon	55098784	55098858	.	-	.	gene_id "ENSG00000125503"; transcript_id "G4489.1";
chr19	PacBio	exon	55098951	55099011	.	-	.	gene_id "ENSG00000125503"; transcript_id "G4489.1";
chr19	PacBio	CDS	55093033	55093233	.	-	.	gene_id "ENSG00000125503"; transcript_id "G4489.1";
chr19	PacBio	CDS	55094345	55094435	.	-	.	gene_id "ENSG00000125503"; transcript_id "G4489.1";
chr19	PacBio	CDS	55094661	55094798	.	-	.	gene_id "ENSG00000125503"; transcript_id "G4489.1";
chr19	PacBio	CDS	55095291	55095358	.	-	.	gene_id "ENSG00000125503"; transcript_id "G4489.1";
chr19	PacBio	CDS	55095445	55095603	.	-	.	gene_id "ENSG00000125503"; transcript_id "G4489.1";
chr19	PacBio	CDS	55095867	55095940	.	-	.	gene_id "ENSG00000125503"; transcript_id "G4489.1";
chr19	PacBio	CDS	55096051	55096178	.	-	.	gene_id "ENSG00000125503"; transcript_id "G4489.1";
chr19	PacBio	CDS	55096262	55096335	.	-	.	gene_id "ENSG00000125503"; transcript_id "G4489.1";
chr19	PacBio	CDS	55098784	55098858	.	-	.	gene_id "ENSG00000125503"; transcript_id "G4489.1";
chr19	PacBio	CDS	55098951	55098971	.	-	.	gene_id "ENSG00000125503"; transcript_id "G4489.1";
chr19	PacBio	transcript	55091424	55117635	.	-	.	gene_id "ENSG00000125503"; transcript_id "G4489.2";
chr19	PacBio	exon	55091424	55091558	.	-	.	gene_id "ENSG00000125503"; transcript_id "G4489.2";
chr19	PacBio	exon	55091650	55091700	.	-	.	gene_id "ENSG00000125503"; transcript_id "G4489.2";
chr19	PacBio	exon	55091859	55091909	.	-	.	gene_id "ENSG00000125503"; transcript_id "G4489.2";
chr19	PacBio	exon	55092222	55092326	.	-	.	gene_id "ENSG00000125503"; transcript_id "G4489.2";
chr19	PacBio	exon	55092442	55092544	.	-	.	gene_id "ENSG00000125503"; transcript_id "G4489.2";
chr19	PacBio	exon	55092622	55092662	.	-	.	gene_id "ENSG00000125503"; transcript_id "G4489.2";
chr19	PacBio	exon	55092783	55092865	.	-	.	gene_id "ENSG00000125503"; transcript_id "G4489.2";
chr19	PacBio	exon	55093016	55093076	.	-	.	gene_id "ENSG00000125503"; transcript_id "G4489.2";
chr19	PacBio	exon	55093153	55093233	.	-	.	gene_id "ENSG00000125503"; transcript_id "G4489.2";
chr19	PacBio	exon	55094345	55094435	.	-	.	gene_id "ENSG00000125503"; transcript_id "G4489.2";
chr19	PacBio	exon	55094661	55094798	.	-	.	gene_id "ENSG00000125503"; transcript_id "G4489.2";
chr19	PacBio	exon	55095291	55095358	.	-	.	gene_id "ENSG00000125503"; transcript_id "G4489.2";
chr19	PacBio	exon	55095445	55095603	.	-	.	gene_id "ENSG00000125503"; transcript_id "G4489.2";
chr19	PacBio	exon	55095867	55095940	.	-	.	gene_id "ENSG00000125503"; transcript_id "G4489.2";
chr19	PacBio	exon	55096051	55096178	.	-	.	gene_id "ENSG00000125503"; transcript_id "G4489.2";
chr19	PacBio	exon	55096262	55096335	.	-	.	gene_id "ENSG00000125503"; transcript_id "G4489.2";
chr19	PacBio	exon	55098784	55098858	.	-	.	gene_id "ENSG00000125503"; transcript_id "G4489.2";
chr19	PacBio	exon	55098951	55099095	.	-	.	gene_id "ENSG00000125503"; transcript_id "G4489.2";
chr19	PacBio	exon	55103409	55103568	.	-	.	gene_id "ENSG00000125503"; transcript_id "G4489.2";
chr19	PacBio	exon	55112467	55112585	.	-	.	gene_id "ENSG00000125503"; transcript_id "G4489.2";
chr19	PacBio	exon	55112665	55112795	.	-	.	gene_id "ENSG00000125503"; transcript_id "G4489.2";
chr19	PacBio	exon	55117223	55117635	.	-	.	gene_id "ENSG00000125503"; transcript_id "G4489.2";
chr19	PacBio	CDS	55091472	55091558	.	-	.	gene_id "ENSG00000125503"; transcript_id "G4489.2";
chr19	PacBio	CDS	55091650	55091700	.	-	.	gene_id "ENSG00000125503"; transcript_id "G4489.2";
chr19	PacBio	CDS	55091859	55091909	.	-	.	gene_id "ENSG00000125503"; transcript_id "G4489.2";
chr19	PacBio	CDS	55092222	55092326	.	-	.	gene_id "ENSG00000125503"; transcript_id "G4489.2";
chr19	PacBio	CDS	55092442	55092544	.	-	.	gene_id "ENSG00000125503"; transcript_id "G4489.2";
chr19	PacBio	CDS	55092622	55092662	.	-	.	gene_id "ENSG00000125503"; transcript_id "G4489.2";
chr19	PacBio	CDS	55092783	55092865	.	-	.	gene_id "ENSG00000125503"; transcript_id "G4489.2";
chr19	PacBio	CDS	55093016	55093076	.	-	.	gene_id "ENSG00000125503"; transcript_id "G4489.2";
chr19	PacBio	CDS	55093153	55093233	.	-	.	gene_id "ENSG00000125503"; transcript_id "G4489.2";
chr19	PacBio	CDS	55094345	55094435	.	-	.	gene_id "ENSG00000125503"; transcript_id "G4489.2";
chr19	PacBio	CDS	55094661	55094798	.	-	.	gene_id "ENSG00000125503"; transcript_id "G4489.2";
chr19	PacBio	CDS	55095291	55095358	.	-	.	gene_id "ENSG00000125503"; transcript_id "G4489.2";
chr19	PacBio	CDS	55095445	55095603	.	-	.	gene_id "ENSG00000125503"; transcript_id "G4489.2";
chr19	PacBio	CDS	55095867	55095940	.	-	.	gene_id "ENSG00000125503"; transcript_id "G4489.2";
chr19	PacBio	CDS	55096051	55096178	.	-	.	gene_id "ENSG00000125503"; transcript_id "G4489.2";
chr19	PacBio	CDS	55096262	55096335	.	-	.	gene_id "ENSG00000125503"; transcript_id "G4489.2";
chr19	PacBio	CDS	55098784	55098858	.	-	.	gene_id "ENSG00000125503"; transcript_id "G4489.2";
chr19	PacBio	CDS	55098951	55099095	.	-	.	gene_id "ENSG00000125503"; transcript_id "G4489.2";
chr19	PacBio	CDS	55103409	55103568	.	-	.	gene_id "ENSG00000125503"; transcript_id "G4489.2";
chr19	PacBio	CDS	55112467	55112585	.	-	.	gene_id "ENSG00000125503"; transcript_id "G4489.2";
chr19	PacBio	CDS	55112665	55112795	.	-	.	gene_id "ENSG00000125503"; transcript_id "G4489.2";
chr19	PacBio	CDS	55117223	55117543	.	-	.	gene_id "ENSG00000125503"; transcript_id "G4489.2";
chr19	PacBio	transcript	55229777	55259011	.	-	.	gene_id "ENSG00000105063"; transcript_id "G4490.1";
chr19	PacBio	exon	55229777	55230531	.	-	.	gene_id "ENSG00000105063"; transcript_id "G4490.1";
chr19	PacBio	exon	55230613	55230684	.	-	.	gene_id "ENSG00000105063"; transcript_id "G4490.1";
chr19	PacBio	exon	55230774	55230884	.	-	.	gene_id "ENSG00000105063"; transcript_id "G4490.1";
chr19	PacBio	exon	55231410	55231491	.	-	.	gene_id "ENSG00000105063"; transcript_id "G4490.1";
chr19	PacBio	exon	55231598	55231668	.	-	.	gene_id "ENSG00000105063"; transcript_id "G4490.1";
chr19	PacBio	exon	55231802	55231982	.	-	.	gene_id "ENSG00000105063"; transcript_id "G4490.1";
chr19	PacBio	exon	55232075	55232211	.	-	.	gene_id "ENSG00000105063"; transcript_id "G4490.1";
chr19	PacBio	exon	55236643	55236821	.	-	.	gene_id "ENSG00000105063"; transcript_id "G4490.1";
chr19	PacBio	exon	55236913	55236970	.	-	.	gene_id "ENSG00000105063"; transcript_id "G4490.1";
chr19	PacBio	exon	55239405	55239502	.	-	.	gene_id "ENSG00000105063"; transcript_id "G4490.1";
chr19	PacBio	exon	55239594	55239683	.	-	.	gene_id "ENSG00000105063"; transcript_id "G4490.1";
chr19	PacBio	exon	55239826	55239911	.	-	.	gene_id "ENSG00000105063"; transcript_id "G4490.1";
chr19	PacBio	exon	55239999	55240114	.	-	.	gene_id "ENSG00000105063"; transcript_id "G4490.1";
chr19	PacBio	exon	55240236	55240300	.	-	.	gene_id "ENSG00000105063"; transcript_id "G4490.1";
chr19	PacBio	exon	55240945	55241079	.	-	.	gene_id "ENSG00000105063"; transcript_id "G4490.1";
chr19	PacBio	exon	55241239	55241391	.	-	.	gene_id "ENSG00000105063"; transcript_id "G4490.1";
chr19	PacBio	exon	55241477	55241639	.	-	.	gene_id "ENSG00000105063"; transcript_id "G4490.1";
chr19	PacBio	exon	55242166	55242279	.	-	.	gene_id "ENSG00000105063"; transcript_id "G4490.1";
chr19	PacBio	exon	55242376	55242488	.	-	.	gene_id "ENSG00000105063"; transcript_id "G4490.1";
chr19	PacBio	exon	55245120	55245185	.	-	.	gene_id "ENSG00000105063"; transcript_id "G4490.1";
chr19	PacBio	exon	55245265	55245402	.	-	.	gene_id "ENSG00000105063"; transcript_id "G4490.1";
chr19	PacBio	exon	55245492	55245678	.	-	.	gene_id "ENSG00000105063"; transcript_id "G4490.1";
chr19	PacBio	exon	55246877	55247109	.	-	.	gene_id "ENSG00000105063"; transcript_id "G4490.1";
chr19	PacBio	exon	55258435	55259011	.	-	.	gene_id "ENSG00000105063"; transcript_id "G4490.1";
chr19	PacBio	CDS	55230528	55230531	.	-	.	gene_id "ENSG00000105063"; transcript_id "G4490.1";
chr19	PacBio	CDS	55230613	55230684	.	-	.	gene_id "ENSG00000105063"; transcript_id "G4490.1";
chr19	PacBio	CDS	55230774	55230884	.	-	.	gene_id "ENSG00000105063"; transcript_id "G4490.1";
chr19	PacBio	CDS	55231410	55231491	.	-	.	gene_id "ENSG00000105063"; transcript_id "G4490.1";
chr19	PacBio	CDS	55231598	55231668	.	-	.	gene_id "ENSG00000105063"; transcript_id "G4490.1";
chr19	PacBio	CDS	55231802	55231982	.	-	.	gene_id "ENSG00000105063"; transcript_id "G4490.1";
chr19	PacBio	CDS	55232075	55232211	.	-	.	gene_id "ENSG00000105063"; transcript_id "G4490.1";
chr19	PacBio	CDS	55236643	55236821	.	-	.	gene_id "ENSG00000105063"; transcript_id "G4490.1";
chr19	PacBio	CDS	55236913	55236970	.	-	.	gene_id "ENSG00000105063"; transcript_id "G4490.1";
chr19	PacBio	CDS	55239405	55239502	.	-	.	gene_id "ENSG00000105063"; transcript_id "G4490.1";
chr19	PacBio	CDS	55239594	55239683	.	-	.	gene_id "ENSG00000105063"; transcript_id "G4490.1";
chr19	PacBio	CDS	55239826	55239911	.	-	.	gene_id "ENSG00000105063"; transcript_id "G4490.1";
chr19	PacBio	CDS	55239999	55240114	.	-	.	gene_id "ENSG00000105063"; transcript_id "G4490.1";
chr19	PacBio	CDS	55240236	55240300	.	-	.	gene_id "ENSG00000105063"; transcript_id "G4490.1";
chr19	PacBio	CDS	55240945	55241079	.	-	.	gene_id "ENSG00000105063"; transcript_id "G4490.1";
chr19	PacBio	CDS	55241239	55241391	.	-	.	gene_id "ENSG00000105063"; transcript_id "G4490.1";
chr19	PacBio	CDS	55241477	55241639	.	-	.	gene_id "ENSG00000105063"; transcript_id "G4490.1";
chr19	PacBio	CDS	55242166	55242279	.	-	.	gene_id "ENSG00000105063"; transcript_id "G4490.1";
chr19	PacBio	CDS	55242376	55242488	.	-	.	gene_id "ENSG00000105063"; transcript_id "G4490.1";
chr19	PacBio	CDS	55245120	55245185	.	-	.	gene_id "ENSG00000105063"; transcript_id "G4490.1";
chr19	PacBio	CDS	55245265	55245402	.	-	.	gene_id "ENSG00000105063"; transcript_id "G4490.1";
chr19	PacBio	CDS	55245492	55245678	.	-	.	gene_id "ENSG00000105063"; transcript_id "G4490.1";
chr19	PacBio	CDS	55246877	55247103	.	-	.	gene_id "ENSG00000105063"; transcript_id "G4490.1";
chr19	PacBio	transcript	55229783	55255902	.	-	.	gene_id "ENSG00000105063"; transcript_id "G4490.2";
chr19	PacBio	exon	55229783	55230531	.	-	.	gene_id "ENSG00000105063"; transcript_id "G4490.2";
chr19	PacBio	exon	55230613	55230684	.	-	.	gene_id "ENSG00000105063"; transcript_id "G4490.2";
chr19	PacBio	exon	55230774	55230884	.	-	.	gene_id "ENSG00000105063"; transcript_id "G4490.2";
chr19	PacBio	exon	55231410	55231491	.	-	.	gene_id "ENSG00000105063"; transcript_id "G4490.2";
chr19	PacBio	exon	55231598	55231668	.	-	.	gene_id "ENSG00000105063"; transcript_id "G4490.2";
chr19	PacBio	exon	55231802	55231982	.	-	.	gene_id "ENSG00000105063"; transcript_id "G4490.2";
chr19	PacBio	exon	55232075	55232211	.	-	.	gene_id "ENSG00000105063"; transcript_id "G4490.2";
chr19	PacBio	exon	55236643	55236821	.	-	.	gene_id "ENSG00000105063"; transcript_id "G4490.2";
chr19	PacBio	exon	55236913	55236970	.	-	.	gene_id "ENSG00000105063"; transcript_id "G4490.2";
chr19	PacBio	exon	55239405	55239502	.	-	.	gene_id "ENSG00000105063"; transcript_id "G4490.2";
chr19	PacBio	exon	55239594	55239683	.	-	.	gene_id "ENSG00000105063"; transcript_id "G4490.2";
chr19	PacBio	exon	55239826	55239911	.	-	.	gene_id "ENSG00000105063"; transcript_id "G4490.2";
chr19	PacBio	exon	55239999	55240114	.	-	.	gene_id "ENSG00000105063"; transcript_id "G4490.2";
chr19	PacBio	exon	55240236	55240300	.	-	.	gene_id "ENSG00000105063"; transcript_id "G4490.2";
chr19	PacBio	exon	55240945	55241079	.	-	.	gene_id "ENSG00000105063"; transcript_id "G4490.2";
chr19	PacBio	exon	55241239	55241391	.	-	.	gene_id "ENSG00000105063"; transcript_id "G4490.2";
chr19	PacBio	exon	55241477	55241639	.	-	.	gene_id "ENSG00000105063"; transcript_id "G4490.2";
chr19	PacBio	exon	55242166	55242279	.	-	.	gene_id "ENSG00000105063"; transcript_id "G4490.2";
chr19	PacBio	exon	55242376	55242488	.	-	.	gene_id "ENSG00000105063"; transcript_id "G4490.2";
chr19	PacBio	exon	55245120	55245185	.	-	.	gene_id "ENSG00000105063"; transcript_id "G4490.2";
chr19	PacBio	exon	55245265	55245402	.	-	.	gene_id "ENSG00000105063"; transcript_id "G4490.2";
chr19	PacBio	exon	55245492	55245678	.	-	.	gene_id "ENSG00000105063"; transcript_id "G4490.2";
chr19	PacBio	exon	55246877	55247109	.	-	.	gene_id "ENSG00000105063"; transcript_id "G4490.2";
chr19	PacBio	exon	55255675	55255902	.	-	.	gene_id "ENSG00000105063"; transcript_id "G4490.2";
chr19	PacBio	CDS	55230528	55230531	.	-	.	gene_id "ENSG00000105063"; transcript_id "G4490.2";
chr19	PacBio	CDS	55230613	55230684	.	-	.	gene_id "ENSG00000105063"; transcript_id "G4490.2";
chr19	PacBio	CDS	55230774	55230884	.	-	.	gene_id "ENSG00000105063"; transcript_id "G4490.2";
chr19	PacBio	CDS	55231410	55231491	.	-	.	gene_id "ENSG00000105063"; transcript_id "G4490.2";
chr19	PacBio	CDS	55231598	55231668	.	-	.	gene_id "ENSG00000105063"; transcript_id "G4490.2";
chr19	PacBio	CDS	55231802	55231982	.	-	.	gene_id "ENSG00000105063"; transcript_id "G4490.2";
chr19	PacBio	CDS	55232075	55232211	.	-	.	gene_id "ENSG00000105063"; transcript_id "G4490.2";
chr19	PacBio	CDS	55236643	55236821	.	-	.	gene_id "ENSG00000105063"; transcript_id "G4490.2";
chr19	PacBio	CDS	55236913	55236970	.	-	.	gene_id "ENSG00000105063"; transcript_id "G4490.2";
chr19	PacBio	CDS	55239405	55239502	.	-	.	gene_id "ENSG00000105063"; transcript_id "G4490.2";
chr19	PacBio	CDS	55239594	55239683	.	-	.	gene_id "ENSG00000105063"; transcript_id "G4490.2";
chr19	PacBio	CDS	55239826	55239911	.	-	.	gene_id "ENSG00000105063"; transcript_id "G4490.2";
chr19	PacBio	CDS	55239999	55240114	.	-	.	gene_id "ENSG00000105063"; transcript_id "G4490.2";
chr19	PacBio	CDS	55240236	55240300	.	-	.	gene_id "ENSG00000105063"; transcript_id "G4490.2";
chr19	PacBio	CDS	55240945	55241079	.	-	.	gene_id "ENSG00000105063"; transcript_id "G4490.2";
chr19	PacBio	CDS	55241239	55241391	.	-	.	gene_id "ENSG00000105063"; transcript_id "G4490.2";
chr19	PacBio	CDS	55241477	55241639	.	-	.	gene_id "ENSG00000105063"; transcript_id "G4490.2";
chr19	PacBio	CDS	55242166	55242279	.	-	.	gene_id "ENSG00000105063"; transcript_id "G4490.2";
chr19	PacBio	CDS	55242376	55242488	.	-	.	gene_id "ENSG00000105063"; transcript_id "G4490.2";
chr19	PacBio	CDS	55245120	55245185	.	-	.	gene_id "ENSG00000105063"; transcript_id "G4490.2";
chr19	PacBio	CDS	55245265	55245402	.	-	.	gene_id "ENSG00000105063"; transcript_id "G4490.2";
chr19	PacBio	CDS	55245492	55245678	.	-	.	gene_id "ENSG00000105063"; transcript_id "G4490.2";
chr19	PacBio	CDS	55246877	55247103	.	-	.	gene_id "ENSG00000105063"; transcript_id "G4490.2";
chr19	PacBio	transcript	55230288	55255769	.	-	.	gene_id "ENSG00000105063"; transcript_id "G4490.3";
chr19	PacBio	exon	55230288	55230531	.	-	.	gene_id "ENSG00000105063"; transcript_id "G4490.3";
chr19	PacBio	exon	55230613	55230684	.	-	.	gene_id "ENSG00000105063"; transcript_id "G4490.3";
chr19	PacBio	exon	55230774	55230884	.	-	.	gene_id "ENSG00000105063"; transcript_id "G4490.3";
chr19	PacBio	exon	55231410	55231491	.	-	.	gene_id "ENSG00000105063"; transcript_id "G4490.3";
chr19	PacBio	exon	55231598	55231668	.	-	.	gene_id "ENSG00000105063"; transcript_id "G4490.3";
chr19	PacBio	exon	55231802	55231982	.	-	.	gene_id "ENSG00000105063"; transcript_id "G4490.3";
chr19	PacBio	exon	55232075	55232211	.	-	.	gene_id "ENSG00000105063"; transcript_id "G4490.3";
chr19	PacBio	exon	55236643	55236821	.	-	.	gene_id "ENSG00000105063"; transcript_id "G4490.3";
chr19	PacBio	exon	55236913	55236970	.	-	.	gene_id "ENSG00000105063"; transcript_id "G4490.3";
chr19	PacBio	exon	55239405	55239502	.	-	.	gene_id "ENSG00000105063"; transcript_id "G4490.3";
chr19	PacBio	exon	55239594	55239683	.	-	.	gene_id "ENSG00000105063"; transcript_id "G4490.3";
chr19	PacBio	exon	55239826	55239911	.	-	.	gene_id "ENSG00000105063"; transcript_id "G4490.3";
chr19	PacBio	exon	55239999	55240114	.	-	.	gene_id "ENSG00000105063"; transcript_id "G4490.3";
chr19	PacBio	exon	55240236	55240300	.	-	.	gene_id "ENSG00000105063"; transcript_id "G4490.3";
chr19	PacBio	exon	55240945	55241079	.	-	.	gene_id "ENSG00000105063"; transcript_id "G4490.3";
chr19	PacBio	exon	55241239	55241391	.	-	.	gene_id "ENSG00000105063"; transcript_id "G4490.3";
chr19	PacBio	exon	55241477	55241639	.	-	.	gene_id "ENSG00000105063"; transcript_id "G4490.3";
chr19	PacBio	exon	55242166	55242279	.	-	.	gene_id "ENSG00000105063"; transcript_id "G4490.3";
chr19	PacBio	exon	55242376	55242488	.	-	.	gene_id "ENSG00000105063"; transcript_id "G4490.3";
chr19	PacBio	exon	55245120	55245185	.	-	.	gene_id "ENSG00000105063"; transcript_id "G4490.3";
chr19	PacBio	exon	55245265	55245402	.	-	.	gene_id "ENSG00000105063"; transcript_id "G4490.3";
chr19	PacBio	exon	55245492	55245678	.	-	.	gene_id "ENSG00000105063"; transcript_id "G4490.3";
chr19	PacBio	exon	55246877	55247109	.	-	.	gene_id "ENSG00000105063"; transcript_id "G4490.3";
chr19	PacBio	exon	55255675	55255769	.	-	.	gene_id "ENSG00000105063"; transcript_id "G4490.3";
chr19	PacBio	CDS	55230528	55230531	.	-	.	gene_id "ENSG00000105063"; transcript_id "G4490.3";
chr19	PacBio	CDS	55230613	55230684	.	-	.	gene_id "ENSG00000105063"; transcript_id "G4490.3";
chr19	PacBio	CDS	55230774	55230884	.	-	.	gene_id "ENSG00000105063"; transcript_id "G4490.3";
chr19	PacBio	CDS	55231410	55231491	.	-	.	gene_id "ENSG00000105063"; transcript_id "G4490.3";
chr19	PacBio	CDS	55231598	55231668	.	-	.	gene_id "ENSG00000105063"; transcript_id "G4490.3";
chr19	PacBio	CDS	55231802	55231982	.	-	.	gene_id "ENSG00000105063"; transcript_id "G4490.3";
chr19	PacBio	CDS	55232075	55232211	.	-	.	gene_id "ENSG00000105063"; transcript_id "G4490.3";
chr19	PacBio	CDS	55236643	55236821	.	-	.	gene_id "ENSG00000105063"; transcript_id "G4490.3";
chr19	PacBio	CDS	55236913	55236970	.	-	.	gene_id "ENSG00000105063"; transcript_id "G4490.3";
chr19	PacBio	CDS	55239405	55239502	.	-	.	gene_id "ENSG00000105063"; transcript_id "G4490.3";
chr19	PacBio	CDS	55239594	55239683	.	-	.	gene_id "ENSG00000105063"; transcript_id "G4490.3";
chr19	PacBio	CDS	55239826	55239911	.	-	.	gene_id "ENSG00000105063"; transcript_id "G4490.3";
chr19	PacBio	CDS	55239999	55240114	.	-	.	gene_id "ENSG00000105063"; transcript_id "G4490.3";
chr19	PacBio	CDS	55240236	55240300	.	-	.	gene_id "ENSG00000105063"; transcript_id "G4490.3";
chr19	PacBio	CDS	55240945	55241079	.	-	.	gene_id "ENSG00000105063"; transcript_id "G4490.3";
chr19	PacBio	CDS	55241239	55241391	.	-	.	gene_id "ENSG00000105063"; transcript_id "G4490.3";
chr19	PacBio	CDS	55241477	55241639	.	-	.	gene_id "ENSG00000105063"; transcript_id "G4490.3";
chr19	PacBio	CDS	55242166	55242279	.	-	.	gene_id "ENSG00000105063"; transcript_id "G4490.3";
chr19	PacBio	CDS	55242376	55242488	.	-	.	gene_id "ENSG00000105063"; transcript_id "G4490.3";
chr19	PacBio	CDS	55245120	55245185	.	-	.	gene_id "ENSG00000105063"; transcript_id "G4490.3";
chr19	PacBio	CDS	55245265	55245402	.	-	.	gene_id "ENSG00000105063"; transcript_id "G4490.3";
chr19	PacBio	CDS	55245492	55245678	.	-	.	gene_id "ENSG00000105063"; transcript_id "G4490.3";
chr19	PacBio	CDS	55246877	55247103	.	-	.	gene_id "ENSG00000105063"; transcript_id "G4490.3";
chr19	PacBio	transcript	55262339	55280133	.	-	.	gene_id "ENSG00000133265"; transcript_id "G4491.2";
chr19	PacBio	exon	55262339	55262682	.	-	.	gene_id "ENSG00000133265"; transcript_id "G4491.2";
chr19	PacBio	exon	55265278	55265389	.	-	.	gene_id "ENSG00000133265"; transcript_id "G4491.2";
chr19	PacBio	exon	55265886	55265982	.	-	.	gene_id "ENSG00000133265"; transcript_id "G4491.2";
chr19	PacBio	exon	55266131	55266286	.	-	.	gene_id "ENSG00000133265"; transcript_id "G4491.2";
chr19	PacBio	exon	55274398	55274622	.	-	.	gene_id "ENSG00000133265"; transcript_id "G4491.2";
chr19	PacBio	exon	55277642	55277846	.	-	.	gene_id "ENSG00000133265"; transcript_id "G4491.2";
chr19	PacBio	exon	55279399	55279702	.	-	.	gene_id "ENSG00000133265"; transcript_id "G4491.2";
chr19	PacBio	exon	55280035	55280133	.	-	.	gene_id "ENSG00000133265"; transcript_id "G4491.2";
chr19	PacBio	CDS	55262608	55262682	.	-	.	gene_id "ENSG00000133265"; transcript_id "G4491.2";
chr19	PacBio	CDS	55265278	55265389	.	-	.	gene_id "ENSG00000133265"; transcript_id "G4491.2";
chr19	PacBio	CDS	55265886	55265982	.	-	.	gene_id "ENSG00000133265"; transcript_id "G4491.2";
chr19	PacBio	CDS	55266131	55266286	.	-	.	gene_id "ENSG00000133265"; transcript_id "G4491.2";
chr19	PacBio	CDS	55274398	55274622	.	-	.	gene_id "ENSG00000133265"; transcript_id "G4491.2";
chr19	PacBio	CDS	55277642	55277846	.	-	.	gene_id "ENSG00000133265"; transcript_id "G4491.2";
chr19	PacBio	CDS	55279399	55279608	.	-	.	gene_id "ENSG00000133265"; transcript_id "G4491.2";
chr19	PacBio	transcript	55600214	55603140	.	+	.	gene_id "ENSG00000171443"; transcript_id "G4493.1";
chr19	PacBio	exon	55600214	55600408	.	+	.	gene_id "ENSG00000171443"; transcript_id "G4493.1";
chr19	PacBio	exon	55602075	55603140	.	+	.	gene_id "ENSG00000171443"; transcript_id "G4493.1";
chr19	PacBio	CDS	55602113	55602907	.	+	.	gene_id "ENSG00000171443"; transcript_id "G4493.1";
chr19	PacBio	transcript	55600649	55603138	.	+	.	gene_id "ENSG00000171443"; transcript_id "G4493.2";
chr19	PacBio	exon	55600649	55603138	.	+	.	gene_id "ENSG00000171443"; transcript_id "G4493.2";
chr19	PacBio	CDS	55602113	55602907	.	+	.	gene_id "ENSG00000171443"; transcript_id "G4493.2";
chr19	PacBio	transcript	55620741	55624601	.	-	.	gene_id "ENSG00000179922"; transcript_id "G4494.1";
chr19	PacBio	exon	55620741	55622644	.	-	.	gene_id "ENSG00000179922"; transcript_id "G4494.1";
chr19	PacBio	exon	55624484	55624601	.	-	.	gene_id "ENSG00000179922"; transcript_id "G4494.1";
chr19	PacBio	CDS	55621751	55622644	.	-	.	gene_id "ENSG00000179922"; transcript_id "G4494.1";
chr19	PacBio	CDS	55624484	55624561	.	-	.	gene_id "ENSG00000179922"; transcript_id "G4494.1";
chr19	PacBio	transcript	55640880	55643469	.	+	.	gene_id "ENSG00000213015"; transcript_id "G4495.1";
chr19	PacBio	exon	55640880	55641183	.	+	.	gene_id "ENSG00000213015"; transcript_id "G4495.1";
chr19	PacBio	exon	55642497	55643469	.	+	.	gene_id "ENSG00000213015"; transcript_id "G4495.1";
chr19	PacBio	CDS	55642509	55643027	.	+	.	gene_id "ENSG00000213015"; transcript_id "G4495.1";
chr19	PacBio	transcript	55641054	55645620	.	+	.	gene_id "ENSG00000171425"; transcript_id "G4495.2";
chr19	PacBio	exon	55641054	55641183	.	+	.	gene_id "ENSG00000171425"; transcript_id "G4495.2";
chr19	PacBio	exon	55644553	55645620	.	+	.	gene_id "ENSG00000171425"; transcript_id "G4495.2";
chr19	PacBio	CDS	55644572	55645165	.	+	.	gene_id "ENSG00000171425"; transcript_id "G4495.2";
chr19	PacBio	transcript	55643632	55645622	.	+	.	gene_id "ENSG00000171425"; transcript_id "G4495.3";
chr19	PacBio	exon	55643632	55643774	.	+	.	gene_id "ENSG00000171425"; transcript_id "G4495.3";
chr19	PacBio	exon	55644553	55645622	.	+	.	gene_id "ENSG00000171425"; transcript_id "G4495.3";
chr19	PacBio	CDS	55644572	55645165	.	+	.	gene_id "ENSG00000171425"; transcript_id "G4495.3";
chr19	PacBio	transcript	55643797	55645622	.	+	.	gene_id "ENSG00000171425"; transcript_id "G4495.4";
chr19	PacBio	exon	55643797	55644026	.	+	.	gene_id "ENSG00000171425"; transcript_id "G4495.4";
chr19	PacBio	exon	55644553	55645622	.	+	.	gene_id "ENSG00000171425"; transcript_id "G4495.4";
chr19	PacBio	CDS	55644572	55645165	.	+	.	gene_id "ENSG00000171425"; transcript_id "G4495.4";
chr19	PacBio	transcript	55648012	55653155	.	+	.	gene_id "ENSG00000173581"; transcript_id "G4496.1";
chr19	PacBio	exon	55648012	55648277	.	+	.	gene_id "ENSG00000173581"; transcript_id "G4496.1";
chr19	PacBio	exon	55649002	55649077	.	+	.	gene_id "ENSG00000173581"; transcript_id "G4496.1";
chr19	PacBio	exon	55649205	55649309	.	+	.	gene_id "ENSG00000173581"; transcript_id "G4496.1";
chr19	PacBio	exon	55649408	55649584	.	+	.	gene_id "ENSG00000173581"; transcript_id "G4496.1";
chr19	PacBio	exon	55651283	55651495	.	+	.	gene_id "ENSG00000173581"; transcript_id "G4496.1";
chr19	PacBio	exon	55652430	55653155	.	+	.	gene_id "ENSG00000173581"; transcript_id "G4496.1";
chr19	PacBio	CDS	55649047	55649077	.	+	.	gene_id "ENSG00000173581"; transcript_id "G4496.1";
chr19	PacBio	CDS	55649205	55649309	.	+	.	gene_id "ENSG00000173581"; transcript_id "G4496.1";
chr19	PacBio	CDS	55649408	55649584	.	+	.	gene_id "ENSG00000173581"; transcript_id "G4496.1";
chr19	PacBio	CDS	55651283	55651495	.	+	.	gene_id "ENSG00000173581"; transcript_id "G4496.1";
chr19	PacBio	CDS	55652430	55652746	.	+	.	gene_id "ENSG00000173581"; transcript_id "G4496.1";
chr19	PacBio	transcript	55648014	55653155	.	+	.	gene_id "ENSG00000173581"; transcript_id "G4496.2";
chr19	PacBio	exon	55648014	55649077	.	+	.	gene_id "ENSG00000173581"; transcript_id "G4496.2";
chr19	PacBio	exon	55649205	55649309	.	+	.	gene_id "ENSG00000173581"; transcript_id "G4496.2";
chr19	PacBio	exon	55649408	55649584	.	+	.	gene_id "ENSG00000173581"; transcript_id "G4496.2";
chr19	PacBio	exon	55651283	55651495	.	+	.	gene_id "ENSG00000173581"; transcript_id "G4496.2";
chr19	PacBio	exon	55652430	55653155	.	+	.	gene_id "ENSG00000173581"; transcript_id "G4496.2";
chr19	PacBio	CDS	55649047	55649077	.	+	.	gene_id "ENSG00000173581"; transcript_id "G4496.2";
chr19	PacBio	CDS	55649205	55649309	.	+	.	gene_id "ENSG00000173581"; transcript_id "G4496.2";
chr19	PacBio	CDS	55649408	55649584	.	+	.	gene_id "ENSG00000173581"; transcript_id "G4496.2";
chr19	PacBio	CDS	55651283	55651495	.	+	.	gene_id "ENSG00000173581"; transcript_id "G4496.2";
chr19	PacBio	CDS	55652430	55652746	.	+	.	gene_id "ENSG00000173581"; transcript_id "G4496.2";
chr19	PacBio	transcript	55648212	55653156	.	+	.	gene_id "ENSG00000173581"; transcript_id "G4496.3";
chr19	PacBio	exon	55648212	55648277	.	+	.	gene_id "ENSG00000173581"; transcript_id "G4496.3";
chr19	PacBio	exon	55648758	55649077	.	+	.	gene_id "ENSG00000173581"; transcript_id "G4496.3";
chr19	PacBio	exon	55649205	55649309	.	+	.	gene_id "ENSG00000173581"; transcript_id "G4496.3";
chr19	PacBio	exon	55649408	55649584	.	+	.	gene_id "ENSG00000173581"; transcript_id "G4496.3";
chr19	PacBio	exon	55651283	55651495	.	+	.	gene_id "ENSG00000173581"; transcript_id "G4496.3";
chr19	PacBio	exon	55652430	55653156	.	+	.	gene_id "ENSG00000173581"; transcript_id "G4496.3";
chr19	PacBio	CDS	55649047	55649077	.	+	.	gene_id "ENSG00000173581"; transcript_id "G4496.3";
chr19	PacBio	CDS	55649205	55649309	.	+	.	gene_id "ENSG00000173581"; transcript_id "G4496.3";
chr19	PacBio	CDS	55649408	55649584	.	+	.	gene_id "ENSG00000173581"; transcript_id "G4496.3";
chr19	PacBio	CDS	55651283	55651495	.	+	.	gene_id "ENSG00000173581"; transcript_id "G4496.3";
chr19	PacBio	CDS	55652430	55652746	.	+	.	gene_id "ENSG00000173581"; transcript_id "G4496.3";
chr19	PacBio	transcript	56141188	56160892	.	+	.	gene_id "ENSG00000167685"; transcript_id "G4497.1";
chr19	PacBio	exon	56141188	56141357	.	+	.	gene_id "ENSG00000167685"; transcript_id "G4497.1";
chr19	PacBio	exon	56146247	56146420	.	+	.	gene_id "ENSG00000167685"; transcript_id "G4497.1";
chr19	PacBio	exon	56146890	56147208	.	+	.	gene_id "ENSG00000167685"; transcript_id "G4497.1";
chr19	PacBio	exon	56158494	56158602	.	+	.	gene_id "ENSG00000167685"; transcript_id "G4497.1";
chr19	PacBio	exon	56159624	56160892	.	+	.	gene_id "ENSG00000167685"; transcript_id "G4497.1";
chr19	PacBio	CDS	56146912	56147208	.	+	.	gene_id "ENSG00000167685"; transcript_id "G4497.1";
chr19	PacBio	CDS	56158494	56158602	.	+	.	gene_id "ENSG00000167685"; transcript_id "G4497.1";
chr19	PacBio	CDS	56159624	56160201	.	+	.	gene_id "ENSG00000167685"; transcript_id "G4497.1";
chr19	PacBio	transcript	56141285	56150292	.	+	.	gene_id "ENSG00000167685"; transcript_id "G4497.2";
chr19	PacBio	exon	56141285	56141357	.	+	.	gene_id "ENSG00000167685"; transcript_id "G4497.2";
chr19	PacBio	exon	56146247	56146420	.	+	.	gene_id "ENSG00000167685"; transcript_id "G4497.2";
chr19	PacBio	exon	56146890	56150292	.	+	.	gene_id "ENSG00000167685"; transcript_id "G4497.2";
chr19	PacBio	CDS	56146912	56147661	.	+	.	gene_id "ENSG00000167685"; transcript_id "G4497.2";
chr19	PacBio	transcript	56221297	56314550	.	-	.	gene_id "ENSG00000131848"; transcript_id "G4498.1";
chr19	PacBio	exon	56221297	56222323	.	-	.	gene_id "ENSG00000131848"; transcript_id "G4498.1";
chr19	PacBio	exon	56222591	56222741	.	-	.	gene_id "ENSG00000131848"; transcript_id "G4498.1";
chr19	PacBio	exon	56223631	56223834	.	-	.	gene_id "ENSG00000131848"; transcript_id "G4498.1";
chr19	PacBio	exon	56224663	56225173	.	-	.	gene_id "ENSG00000131848"; transcript_id "G4498.1";
chr19	PacBio	exon	56313283	56313384	.	-	.	gene_id "ENSG00000131848"; transcript_id "G4498.1";
chr19	PacBio	exon	56314421	56314550	.	-	.	gene_id "ENSG00000131848"; transcript_id "G4498.1";
chr19	PacBio	CDS	56221575	56222323	.	-	.	gene_id "ENSG00000131848"; transcript_id "G4498.1";
chr19	PacBio	CDS	56222591	56222741	.	-	.	gene_id "ENSG00000131848"; transcript_id "G4498.1";
chr19	PacBio	CDS	56223631	56223834	.	-	.	gene_id "ENSG00000131848"; transcript_id "G4498.1";
chr19	PacBio	CDS	56224663	56225046	.	-	.	gene_id "ENSG00000131848"; transcript_id "G4498.1";
chr19	PacBio	transcript	56221305	56314839	.	-	.	gene_id "ENSG00000131848"; transcript_id "G4498.2";
chr19	PacBio	exon	56221305	56222326	.	-	.	gene_id "ENSG00000131848"; transcript_id "G4498.2";
chr19	PacBio	exon	56222591	56222741	.	-	.	gene_id "ENSG00000131848"; transcript_id "G4498.2";
chr19	PacBio	exon	56223631	56223834	.	-	.	gene_id "ENSG00000131848"; transcript_id "G4498.2";
chr19	PacBio	exon	56224663	56225173	.	-	.	gene_id "ENSG00000131848"; transcript_id "G4498.2";
chr19	PacBio	exon	56313283	56313384	.	-	.	gene_id "ENSG00000131848"; transcript_id "G4498.2";
chr19	PacBio	exon	56314681	56314839	.	-	.	gene_id "ENSG00000131848"; transcript_id "G4498.2";
chr19	PacBio	CDS	56221575	56222326	.	-	.	gene_id "ENSG00000131848"; transcript_id "G4498.2";
chr19	PacBio	CDS	56222591	56222741	.	-	.	gene_id "ENSG00000131848"; transcript_id "G4498.2";
chr19	PacBio	CDS	56223631	56223834	.	-	.	gene_id "ENSG00000131848"; transcript_id "G4498.2";
chr19	PacBio	CDS	56224663	56225046	.	-	.	gene_id "ENSG00000131848"; transcript_id "G4498.2";
chr19	PacBio	transcript	56221312	56314552	.	-	.	gene_id "ENSG00000131848"; transcript_id "G4498.3";
chr19	PacBio	exon	56221312	56222323	.	-	.	gene_id "ENSG00000131848"; transcript_id "G4498.3";
chr19	PacBio	exon	56222591	56222741	.	-	.	gene_id "ENSG00000131848"; transcript_id "G4498.3";
chr19	PacBio	exon	56223631	56223834	.	-	.	gene_id "ENSG00000131848"; transcript_id "G4498.3";
chr19	PacBio	exon	56224663	56225173	.	-	.	gene_id "ENSG00000131848"; transcript_id "G4498.3";
chr19	PacBio	exon	56313283	56313384	.	-	.	gene_id "ENSG00000131848"; transcript_id "G4498.3";
chr19	PacBio	exon	56314250	56314552	.	-	.	gene_id "ENSG00000131848"; transcript_id "G4498.3";
chr19	PacBio	CDS	56221575	56222323	.	-	.	gene_id "ENSG00000131848"; transcript_id "G4498.3";
chr19	PacBio	CDS	56222591	56222741	.	-	.	gene_id "ENSG00000131848"; transcript_id "G4498.3";
chr19	PacBio	CDS	56223631	56223834	.	-	.	gene_id "ENSG00000131848"; transcript_id "G4498.3";
chr19	PacBio	CDS	56224663	56225046	.	-	.	gene_id "ENSG00000131848"; transcript_id "G4498.3";
chr19	PacBio	transcript	56221414	56314788	.	-	.	gene_id "ENSG00000131848"; transcript_id "G4498.4";
chr19	PacBio	exon	56221414	56222326	.	-	.	gene_id "ENSG00000131848"; transcript_id "G4498.4";
chr19	PacBio	exon	56222591	56222741	.	-	.	gene_id "ENSG00000131848"; transcript_id "G4498.4";
chr19	PacBio	exon	56223631	56223834	.	-	.	gene_id "ENSG00000131848"; transcript_id "G4498.4";
chr19	PacBio	exon	56224663	56225048	.	-	.	gene_id "ENSG00000131848"; transcript_id "G4498.4";
chr19	PacBio	exon	56313283	56313384	.	-	.	gene_id "ENSG00000131848"; transcript_id "G4498.4";
chr19	PacBio	exon	56314681	56314788	.	-	.	gene_id "ENSG00000131848"; transcript_id "G4498.4";
chr19	PacBio	CDS	56221575	56222326	.	-	.	gene_id "ENSG00000131848"; transcript_id "G4498.4";
chr19	PacBio	CDS	56222591	56222741	.	-	.	gene_id "ENSG00000131848"; transcript_id "G4498.4";
chr19	PacBio	CDS	56223631	56223834	.	-	.	gene_id "ENSG00000131848"; transcript_id "G4498.4";
chr19	PacBio	CDS	56224663	56225046	.	-	.	gene_id "ENSG00000131848"; transcript_id "G4498.4";
chr19	PacBio	transcript	56382746	56393534	.	-	.	gene_id "ENSG00000018869"; transcript_id "G4499.1";
chr19	PacBio	exon	56382746	56385184	.	-	.	gene_id "ENSG00000018869"; transcript_id "G4499.1";
chr19	PacBio	exon	56390001	56390096	.	-	.	gene_id "ENSG00000018869"; transcript_id "G4499.1";
chr19	PacBio	exon	56390375	56390501	.	-	.	gene_id "ENSG00000018869"; transcript_id "G4499.1";
chr19	PacBio	exon	56391744	56391832	.	-	.	gene_id "ENSG00000018869"; transcript_id "G4499.1";
chr19	PacBio	exon	56393220	56393534	.	-	.	gene_id "ENSG00000018869"; transcript_id "G4499.1";
chr19	PacBio	CDS	56383863	56385184	.	-	.	gene_id "ENSG00000018869"; transcript_id "G4499.1";
chr19	PacBio	CDS	56390001	56390096	.	-	.	gene_id "ENSG00000018869"; transcript_id "G4499.1";
chr19	PacBio	CDS	56390375	56390501	.	-	.	gene_id "ENSG00000018869"; transcript_id "G4499.1";
chr19	PacBio	CDS	56391744	56391832	.	-	.	gene_id "ENSG00000018869"; transcript_id "G4499.1";
chr19	PacBio	CDS	56393220	56393232	.	-	.	gene_id "ENSG00000018869"; transcript_id "G4499.1";
chr19	PacBio	transcript	56404327	56424580	.	+	.	gene_id "ENSG00000198440"; transcript_id "G4500.1";
chr19	PacBio	exon	56404327	56404452	.	+	.	gene_id "ENSG00000198440"; transcript_id "G4500.1";
chr19	PacBio	exon	56407026	56407123	.	+	.	gene_id "ENSG00000198440"; transcript_id "G4500.1";
chr19	PacBio	exon	56413959	56414085	.	+	.	gene_id "ENSG00000198440"; transcript_id "G4500.1";
chr19	PacBio	exon	56414345	56414440	.	+	.	gene_id "ENSG00000198440"; transcript_id "G4500.1";
chr19	PacBio	exon	56422891	56424580	.	+	.	gene_id "ENSG00000198440"; transcript_id "G4500.1";
chr19	PacBio	CDS	56407115	56407123	.	+	.	gene_id "ENSG00000198440"; transcript_id "G4500.1";
chr19	PacBio	CDS	56413959	56414085	.	+	.	gene_id "ENSG00000198440"; transcript_id "G4500.1";
chr19	PacBio	CDS	56414345	56414440	.	+	.	gene_id "ENSG00000198440"; transcript_id "G4500.1";
chr19	PacBio	CDS	56422891	56424368	.	+	.	gene_id "ENSG00000198440"; transcript_id "G4500.1";
chr19	PacBio	transcript	56404332	56425839	.	+	.	gene_id "ENSG00000198440"; transcript_id "G4500.2";
chr19	PacBio	exon	56404332	56404452	.	+	.	gene_id "ENSG00000198440"; transcript_id "G4500.2";
chr19	PacBio	exon	56407026	56407123	.	+	.	gene_id "ENSG00000198440"; transcript_id "G4500.2";
chr19	PacBio	exon	56413959	56414085	.	+	.	gene_id "ENSG00000198440"; transcript_id "G4500.2";
chr19	PacBio	exon	56414345	56414440	.	+	.	gene_id "ENSG00000198440"; transcript_id "G4500.2";
chr19	PacBio	exon	56422891	56425839	.	+	.	gene_id "ENSG00000198440"; transcript_id "G4500.2";
chr19	PacBio	CDS	56407115	56407123	.	+	.	gene_id "ENSG00000198440"; transcript_id "G4500.2";
chr19	PacBio	CDS	56413959	56414085	.	+	.	gene_id "ENSG00000198440"; transcript_id "G4500.2";
chr19	PacBio	CDS	56414345	56414440	.	+	.	gene_id "ENSG00000198440"; transcript_id "G4500.2";
chr19	PacBio	CDS	56422891	56424368	.	+	.	gene_id "ENSG00000198440"; transcript_id "G4500.2";
chr19	PacBio	transcript	56439326	56477374	.	-	.	gene_id "ENSG00000198046"; transcript_id "G4501.1";
chr19	PacBio	exon	56439326	56442741	.	-	.	gene_id "ENSG00000198046"; transcript_id "G4501.1";
chr19	PacBio	exon	56458155	56458247	.	-	.	gene_id "ENSG00000198046"; transcript_id "G4501.1";
chr19	PacBio	exon	56460689	56460815	.	-	.	gene_id "ENSG00000198046"; transcript_id "G4501.1";
chr19	PacBio	exon	56462338	56462429	.	-	.	gene_id "ENSG00000198046"; transcript_id "G4501.1";
chr19	PacBio	exon	56477272	56477374	.	-	.	gene_id "ENSG00000198046"; transcript_id "G4501.1";
chr19	PacBio	CDS	56441162	56442741	.	-	.	gene_id "ENSG00000198046"; transcript_id "G4501.1";
chr19	PacBio	CDS	56458155	56458247	.	-	.	gene_id "ENSG00000198046"; transcript_id "G4501.1";
chr19	PacBio	CDS	56460689	56460815	.	-	.	gene_id "ENSG00000198046"; transcript_id "G4501.1";
chr19	PacBio	CDS	56462338	56462370	.	-	.	gene_id "ENSG00000198046"; transcript_id "G4501.1";
chr19	PacBio	transcript	56440657	56477374	.	-	.	gene_id "ENSG00000198046"; transcript_id "G4501.2";
chr19	PacBio	exon	56440657	56442741	.	-	.	gene_id "ENSG00000198046"; transcript_id "G4501.2";
chr19	PacBio	exon	56458155	56458247	.	-	.	gene_id "ENSG00000198046"; transcript_id "G4501.2";
chr19	PacBio	exon	56460689	56460815	.	-	.	gene_id "ENSG00000198046"; transcript_id "G4501.2";
chr19	PacBio	exon	56462338	56462429	.	-	.	gene_id "ENSG00000198046"; transcript_id "G4501.2";
chr19	PacBio	exon	56477272	56477374	.	-	.	gene_id "ENSG00000198046"; transcript_id "G4501.2";
chr19	PacBio	CDS	56441162	56442741	.	-	.	gene_id "ENSG00000198046"; transcript_id "G4501.2";
chr19	PacBio	CDS	56458155	56458247	.	-	.	gene_id "ENSG00000198046"; transcript_id "G4501.2";
chr19	PacBio	CDS	56460689	56460815	.	-	.	gene_id "ENSG00000198046"; transcript_id "G4501.2";
chr19	PacBio	CDS	56462338	56462370	.	-	.	gene_id "ENSG00000198046"; transcript_id "G4501.2";
chr19	PacBio	transcript	56440817	56477374	.	-	.	gene_id "ENSG00000198046"; transcript_id "G4501.3";
chr19	PacBio	exon	56440817	56442741	.	-	.	gene_id "ENSG00000198046"; transcript_id "G4501.3";
chr19	PacBio	exon	56458155	56458247	.	-	.	gene_id "ENSG00000198046"; transcript_id "G4501.3";
chr19	PacBio	exon	56460689	56460815	.	-	.	gene_id "ENSG00000198046"; transcript_id "G4501.3";
chr19	PacBio	exon	56462338	56462429	.	-	.	gene_id "ENSG00000198046"; transcript_id "G4501.3";
chr19	PacBio	exon	56477272	56477374	.	-	.	gene_id "ENSG00000198046"; transcript_id "G4501.3";
chr19	PacBio	CDS	56441162	56442741	.	-	.	gene_id "ENSG00000198046"; transcript_id "G4501.3";
chr19	PacBio	CDS	56458155	56458247	.	-	.	gene_id "ENSG00000198046"; transcript_id "G4501.3";
chr19	PacBio	CDS	56460689	56460815	.	-	.	gene_id "ENSG00000198046"; transcript_id "G4501.3";
chr19	PacBio	CDS	56462338	56462370	.	-	.	gene_id "ENSG00000198046"; transcript_id "G4501.3";
chr19	PacBio	transcript	56539002	56555618	.	+	.	gene_id "ENSG00000196867"; transcript_id "G4502.1";
chr19	PacBio	exon	56539002	56539226	.	+	.	gene_id "ENSG00000196867"; transcript_id "G4502.1";
chr19	PacBio	exon	56539625	56539716	.	+	.	gene_id "ENSG00000196867"; transcript_id "G4502.1";
chr19	PacBio	exon	56547508	56547634	.	+	.	gene_id "ENSG00000196867"; transcript_id "G4502.1";
chr19	PacBio	exon	56547807	56547902	.	+	.	gene_id "ENSG00000196867"; transcript_id "G4502.1";
chr19	PacBio	exon	56548958	56549121	.	+	.	gene_id "ENSG00000196867"; transcript_id "G4502.1";
chr19	PacBio	exon	56550067	56550181	.	+	.	gene_id "ENSG00000196867"; transcript_id "G4502.1";
chr19	PacBio	exon	56550510	56550605	.	+	.	gene_id "ENSG00000196867"; transcript_id "G4502.1";
chr19	PacBio	exon	56553684	56555618	.	+	.	gene_id "ENSG00000196867"; transcript_id "G4502.1";
chr19	PacBio	CDS	56539019	56539226	.	+	.	gene_id "ENSG00000196867"; transcript_id "G4502.1";
chr19	PacBio	CDS	56539625	56539716	.	+	.	gene_id "ENSG00000196867"; transcript_id "G4502.1";
chr19	PacBio	CDS	56547508	56547634	.	+	.	gene_id "ENSG00000196867"; transcript_id "G4502.1";
chr19	PacBio	CDS	56547807	56547902	.	+	.	gene_id "ENSG00000196867"; transcript_id "G4502.1";
chr19	PacBio	CDS	56548958	56549121	.	+	.	gene_id "ENSG00000196867"; transcript_id "G4502.1";
chr19	PacBio	CDS	56550067	56550181	.	+	.	gene_id "ENSG00000196867"; transcript_id "G4502.1";
chr19	PacBio	CDS	56550510	56550605	.	+	.	gene_id "ENSG00000196867"; transcript_id "G4502.1";
chr19	PacBio	CDS	56553684	56555392	.	+	.	gene_id "ENSG00000196867"; transcript_id "G4502.1";
chr19	PacBio	transcript	56595260	56623429	.	+	.	gene_id "ENSG00000197951"; transcript_id "G4503.1";
chr19	PacBio	exon	56595260	56595428	.	+	.	gene_id "ENSG00000197951"; transcript_id "G4503.1";
chr19	PacBio	exon	56601507	56601591	.	+	.	gene_id "ENSG00000197951"; transcript_id "G4503.1";
chr19	PacBio	exon	56621268	56623429	.	+	.	gene_id "ENSG00000197951"; transcript_id "G4503.1";
chr19	PacBio	CDS	56621288	56622757	.	+	.	gene_id "ENSG00000197951"; transcript_id "G4503.1";
chr19	PacBio	transcript	56595261	56623429	.	+	.	gene_id "ENSG00000197951"; transcript_id "G4503.2";
chr19	PacBio	exon	56595261	56595428	.	+	.	gene_id "ENSG00000197951"; transcript_id "G4503.2";
chr19	PacBio	exon	56601507	56601591	.	+	.	gene_id "ENSG00000197951"; transcript_id "G4503.2";
chr19	PacBio	exon	56613812	56613938	.	+	.	gene_id "ENSG00000197951"; transcript_id "G4503.2";
chr19	PacBio	exon	56621268	56623429	.	+	.	gene_id "ENSG00000197951"; transcript_id "G4503.2";
chr19	PacBio	CDS	56601559	56601591	.	+	.	gene_id "ENSG00000197951"; transcript_id "G4503.2";
chr19	PacBio	CDS	56613812	56613938	.	+	.	gene_id "ENSG00000197951"; transcript_id "G4503.2";
chr19	PacBio	CDS	56621268	56622757	.	+	.	gene_id "ENSG00000197951"; transcript_id "G4503.2";
chr19	PacBio	transcript	56595268	56623433	.	+	.	gene_id "ENSG00000197951"; transcript_id "G4503.3";
chr19	PacBio	exon	56595268	56595326	.	+	.	gene_id "ENSG00000197951"; transcript_id "G4503.3";
chr19	PacBio	exon	56601507	56601591	.	+	.	gene_id "ENSG00000197951"; transcript_id "G4503.3";
chr19	PacBio	exon	56621268	56623433	.	+	.	gene_id "ENSG00000197951"; transcript_id "G4503.3";
chr19	PacBio	CDS	56621288	56622757	.	+	.	gene_id "ENSG00000197951"; transcript_id "G4503.3";
chr19	PacBio	transcript	56595270	56624174	.	+	.	gene_id "ENSG00000197951"; transcript_id "G4503.4";
chr19	PacBio	exon	56595270	56595428	.	+	.	gene_id "ENSG00000197951"; transcript_id "G4503.4";
chr19	PacBio	exon	56601507	56601591	.	+	.	gene_id "ENSG00000197951"; transcript_id "G4503.4";
chr19	PacBio	exon	56621268	56624174	.	+	.	gene_id "ENSG00000197951"; transcript_id "G4503.4";
chr19	PacBio	CDS	56621288	56622757	.	+	.	gene_id "ENSG00000197951"; transcript_id "G4503.4";
chr19	PacBio	transcript	57280012	57293309	.	+	.	gene_id "ENSG00000197714"; transcript_id "G4504.1";
chr19	PacBio	exon	57280012	57280836	.	+	.	gene_id "ENSG00000197714"; transcript_id "G4504.1";
chr19	PacBio	exon	57284551	57284677	.	+	.	gene_id "ENSG00000197714"; transcript_id "G4504.1";
chr19	PacBio	exon	57290699	57293309	.	+	.	gene_id "ENSG00000197714"; transcript_id "G4504.1";
chr19	PacBio	CDS	57280807	57280836	.	+	.	gene_id "ENSG00000197714"; transcript_id "G4504.1";
chr19	PacBio	CDS	57284551	57284677	.	+	.	gene_id "ENSG00000197714"; transcript_id "G4504.1";
chr19	PacBio	CDS	57290699	57292230	.	+	.	gene_id "ENSG00000197714"; transcript_id "G4504.1";
chr19	PacBio	transcript	57280455	57293467	.	+	.	gene_id "ENSG00000197714"; transcript_id "G4504.2";
chr19	PacBio	exon	57280455	57280836	.	+	.	gene_id "ENSG00000197714"; transcript_id "G4504.2";
chr19	PacBio	exon	57284551	57284677	.	+	.	gene_id "ENSG00000197714"; transcript_id "G4504.2";
chr19	PacBio	exon	57290699	57293467	.	+	.	gene_id "ENSG00000197714"; transcript_id "G4504.2";
chr19	PacBio	CDS	57280807	57280836	.	+	.	gene_id "ENSG00000197714"; transcript_id "G4504.2";
chr19	PacBio	CDS	57284551	57284677	.	+	.	gene_id "ENSG00000197714"; transcript_id "G4504.2";
chr19	PacBio	CDS	57290699	57292230	.	+	.	gene_id "ENSG00000197714"; transcript_id "G4504.2";
chr19	PacBio	transcript	57280485	57293722	.	+	.	gene_id "ENSG00000197714"; transcript_id "G4504.3";
chr19	PacBio	exon	57280485	57280836	.	+	.	gene_id "ENSG00000197714"; transcript_id "G4504.3";
chr19	PacBio	exon	57284551	57284677	.	+	.	gene_id "ENSG00000197714"; transcript_id "G4504.3";
chr19	PacBio	exon	57290699	57293722	.	+	.	gene_id "ENSG00000197714"; transcript_id "G4504.3";
chr19	PacBio	CDS	57280807	57280836	.	+	.	gene_id "ENSG00000197714"; transcript_id "G4504.3";
chr19	PacBio	CDS	57284551	57284677	.	+	.	gene_id "ENSG00000197714"; transcript_id "G4504.3";
chr19	PacBio	CDS	57290699	57292230	.	+	.	gene_id "ENSG00000197714"; transcript_id "G4504.3";
chr19	PacBio	transcript	57280486	57293575	.	+	.	gene_id "ENSG00000197714"; transcript_id "G4504.4";
chr19	PacBio	exon	57280486	57280836	.	+	.	gene_id "ENSG00000197714"; transcript_id "G4504.4";
chr19	PacBio	exon	57284551	57284677	.	+	.	gene_id "ENSG00000197714"; transcript_id "G4504.4";
chr19	PacBio	exon	57290699	57293575	.	+	.	gene_id "ENSG00000197714"; transcript_id "G4504.4";
chr19	PacBio	CDS	57280807	57280836	.	+	.	gene_id "ENSG00000197714"; transcript_id "G4504.4";
chr19	PacBio	CDS	57284551	57284677	.	+	.	gene_id "ENSG00000197714"; transcript_id "G4504.4";
chr19	PacBio	CDS	57290699	57292230	.	+	.	gene_id "ENSG00000197714"; transcript_id "G4504.4";
chr19	PacBio	transcript	57280486	57294062	.	+	.	gene_id "ENSG00000197714"; transcript_id "G4504.5";
chr19	PacBio	exon	57280486	57280836	.	+	.	gene_id "ENSG00000197714"; transcript_id "G4504.5";
chr19	PacBio	exon	57284551	57284677	.	+	.	gene_id "ENSG00000197714"; transcript_id "G4504.5";
chr19	PacBio	exon	57290699	57294062	.	+	.	gene_id "ENSG00000197714"; transcript_id "G4504.5";
chr19	PacBio	CDS	57280807	57280836	.	+	.	gene_id "ENSG00000197714"; transcript_id "G4504.5";
chr19	PacBio	CDS	57284551	57284677	.	+	.	gene_id "ENSG00000197714"; transcript_id "G4504.5";
chr19	PacBio	CDS	57290699	57292230	.	+	.	gene_id "ENSG00000197714"; transcript_id "G4504.5";
chr19	PacBio	transcript	57320472	57330253	.	+	.	gene_id "ENSG00000178229"; transcript_id "G4505.1";
chr19	PacBio	exon	57320472	57320871	.	+	.	gene_id "ENSG00000178229"; transcript_id "G4505.1";
chr19	PacBio	exon	57323682	57323808	.	+	.	gene_id "ENSG00000178229"; transcript_id "G4505.1";
chr19	PacBio	exon	57326633	57326728	.	+	.	gene_id "ENSG00000178229"; transcript_id "G4505.1";
chr19	PacBio	exon	57327704	57330253	.	+	.	gene_id "ENSG00000178229"; transcript_id "G4505.1";
chr19	PacBio	CDS	57320854	57320871	.	+	.	gene_id "ENSG00000178229"; transcript_id "G4505.1";
chr19	PacBio	CDS	57323682	57323808	.	+	.	gene_id "ENSG00000178229"; transcript_id "G4505.1";
chr19	PacBio	CDS	57326633	57326728	.	+	.	gene_id "ENSG00000178229"; transcript_id "G4505.1";
chr19	PacBio	CDS	57327704	57329265	.	+	.	gene_id "ENSG00000178229"; transcript_id "G4505.1";
chr19	PacBio	transcript	57320484	57330774	.	+	.	gene_id "ENSG00000178229"; transcript_id "G4505.2";
chr19	PacBio	exon	57320484	57320871	.	+	.	gene_id "ENSG00000178229"; transcript_id "G4505.2";
chr19	PacBio	exon	57323682	57323808	.	+	.	gene_id "ENSG00000178229"; transcript_id "G4505.2";
chr19	PacBio	exon	57326633	57326728	.	+	.	gene_id "ENSG00000178229"; transcript_id "G4505.2";
chr19	PacBio	exon	57327704	57330774	.	+	.	gene_id "ENSG00000178229"; transcript_id "G4505.2";
chr19	PacBio	CDS	57320854	57320871	.	+	.	gene_id "ENSG00000178229"; transcript_id "G4505.2";
chr19	PacBio	CDS	57323682	57323808	.	+	.	gene_id "ENSG00000178229"; transcript_id "G4505.2";
chr19	PacBio	CDS	57326633	57326728	.	+	.	gene_id "ENSG00000178229"; transcript_id "G4505.2";
chr19	PacBio	CDS	57327704	57329265	.	+	.	gene_id "ENSG00000178229"; transcript_id "G4505.2";
chr19	PacBio	transcript	57320493	57329888	.	+	.	gene_id "ENSG00000178229"; transcript_id "G4505.3";
chr19	PacBio	exon	57320493	57320871	.	+	.	gene_id "ENSG00000178229"; transcript_id "G4505.3";
chr19	PacBio	exon	57323682	57323808	.	+	.	gene_id "ENSG00000178229"; transcript_id "G4505.3";
chr19	PacBio	exon	57326633	57326728	.	+	.	gene_id "ENSG00000178229"; transcript_id "G4505.3";
chr19	PacBio	exon	57327704	57329888	.	+	.	gene_id "ENSG00000178229"; transcript_id "G4505.3";
chr19	PacBio	CDS	57320854	57320871	.	+	.	gene_id "ENSG00000178229"; transcript_id "G4505.3";
chr19	PacBio	CDS	57323682	57323808	.	+	.	gene_id "ENSG00000178229"; transcript_id "G4505.3";
chr19	PacBio	CDS	57326633	57326728	.	+	.	gene_id "ENSG00000178229"; transcript_id "G4505.3";
chr19	PacBio	CDS	57327704	57329265	.	+	.	gene_id "ENSG00000178229"; transcript_id "G4505.3";
chr19	PacBio	transcript	57320497	57329377	.	+	.	gene_id "ENSG00000178229"; transcript_id "G4505.4";
chr19	PacBio	exon	57320497	57320871	.	+	.	gene_id "ENSG00000178229"; transcript_id "G4505.4";
chr19	PacBio	exon	57323682	57323808	.	+	.	gene_id "ENSG00000178229"; transcript_id "G4505.4";
chr19	PacBio	exon	57326633	57326728	.	+	.	gene_id "ENSG00000178229"; transcript_id "G4505.4";
chr19	PacBio	exon	57327704	57329377	.	+	.	gene_id "ENSG00000178229"; transcript_id "G4505.4";
chr19	PacBio	CDS	57320854	57320871	.	+	.	gene_id "ENSG00000178229"; transcript_id "G4505.4";
chr19	PacBio	CDS	57323682	57323808	.	+	.	gene_id "ENSG00000178229"; transcript_id "G4505.4";
chr19	PacBio	CDS	57326633	57326728	.	+	.	gene_id "ENSG00000178229"; transcript_id "G4505.4";
chr19	PacBio	CDS	57327704	57329265	.	+	.	gene_id "ENSG00000178229"; transcript_id "G4505.4";
chr19	PacBio	transcript	57351245	57359895	.	+	.	gene_id "ENSG00000131845"; transcript_id "G4506.1";
chr19	PacBio	exon	57351245	57351697	.	+	.	gene_id "ENSG00000131845"; transcript_id "G4506.1";
chr19	PacBio	exon	57353725	57353851	.	+	.	gene_id "ENSG00000131845"; transcript_id "G4506.1";
chr19	PacBio	exon	57356030	57359895	.	+	.	gene_id "ENSG00000131845"; transcript_id "G4506.1";
chr19	PacBio	CDS	57351665	57351697	.	+	.	gene_id "ENSG00000131845"; transcript_id "G4506.1";
chr19	PacBio	CDS	57353725	57353851	.	+	.	gene_id "ENSG00000131845"; transcript_id "G4506.1";
chr19	PacBio	CDS	57356030	57357849	.	+	.	gene_id "ENSG00000131845"; transcript_id "G4506.1";
chr19	PacBio	transcript	57351282	57359893	.	+	.	gene_id "ENSG00000131845"; transcript_id "G4506.2";
chr19	PacBio	exon	57351282	57351697	.	+	.	gene_id "ENSG00000131845"; transcript_id "G4506.2";
chr19	PacBio	exon	57352655	57352735	.	+	.	gene_id "ENSG00000131845"; transcript_id "G4506.2";
chr19	PacBio	exon	57353725	57353851	.	+	.	gene_id "ENSG00000131845"; transcript_id "G4506.2";
chr19	PacBio	exon	57356030	57359893	.	+	.	gene_id "ENSG00000131845"; transcript_id "G4506.2";
chr19	PacBio	CDS	57353818	57353851	.	+	.	gene_id "ENSG00000131845"; transcript_id "G4506.2";
chr19	PacBio	CDS	57356030	57357849	.	+	.	gene_id "ENSG00000131845"; transcript_id "G4506.2";
chr19	PacBio	transcript	57363521	57379576	.	+	.	gene_id "ENSG00000152433"; transcript_id "G4507.1";
chr19	PacBio	exon	57363521	57363703	.	+	.	gene_id "ENSG00000152433"; transcript_id "G4507.1";
chr19	PacBio	exon	57368544	57368579	.	+	.	gene_id "ENSG00000152433"; transcript_id "G4507.1";
chr19	PacBio	exon	57371782	57371908	.	+	.	gene_id "ENSG00000152433"; transcript_id "G4507.1";
chr19	PacBio	exon	57377128	57379576	.	+	.	gene_id "ENSG00000152433"; transcript_id "G4507.1";
chr19	PacBio	CDS	57368556	57368579	.	+	.	gene_id "ENSG00000152433"; transcript_id "G4507.1";
chr19	PacBio	CDS	57371782	57371908	.	+	.	gene_id "ENSG00000152433"; transcript_id "G4507.1";
chr19	PacBio	CDS	57377128	57378185	.	+	.	gene_id "ENSG00000152433"; transcript_id "G4507.1";
chr19	PacBio	transcript	57389893	57401419	.	+	.	gene_id "ENSG00000188785"; transcript_id "G4508.1";
chr19	PacBio	exon	57389893	57390114	.	+	.	gene_id "ENSG00000188785"; transcript_id "G4508.1";
chr19	PacBio	exon	57394188	57394223	.	+	.	gene_id "ENSG00000188785"; transcript_id "G4508.1";
chr19	PacBio	exon	57397048	57397174	.	+	.	gene_id "ENSG00000188785"; transcript_id "G4508.1";
chr19	PacBio	exon	57398430	57401419	.	+	.	gene_id "ENSG00000188785"; transcript_id "G4508.1";
chr19	PacBio	CDS	57394200	57394223	.	+	.	gene_id "ENSG00000188785"; transcript_id "G4508.1";
chr19	PacBio	CDS	57397048	57397174	.	+	.	gene_id "ENSG00000188785"; transcript_id "G4508.1";
chr19	PacBio	CDS	57398430	57399889	.	+	.	gene_id "ENSG00000188785"; transcript_id "G4508.1";
chr19	PacBio	transcript	57390003	57399940	.	+	.	gene_id "ENSG00000188785"; transcript_id "G4508.2";
chr19	PacBio	exon	57390003	57390114	.	+	.	gene_id "ENSG00000188785"; transcript_id "G4508.2";
chr19	PacBio	exon	57394188	57394223	.	+	.	gene_id "ENSG00000188785"; transcript_id "G4508.2";
chr19	PacBio	exon	57397048	57397174	.	+	.	gene_id "ENSG00000188785"; transcript_id "G4508.2";
chr19	PacBio	exon	57398430	57399940	.	+	.	gene_id "ENSG00000188785"; transcript_id "G4508.2";
chr19	PacBio	CDS	57394200	57394223	.	+	.	gene_id "ENSG00000188785"; transcript_id "G4508.2";
chr19	PacBio	CDS	57397048	57397174	.	+	.	gene_id "ENSG00000188785"; transcript_id "G4508.2";
chr19	PacBio	CDS	57398430	57399889	.	+	.	gene_id "ENSG00000188785"; transcript_id "G4508.2";
chr19	PacBio	transcript	57527328	57540884	.	+	.	gene_id "ENSG00000121406"; transcript_id "G4509.1";
chr19	PacBio	exon	57527328	57527606	.	+	.	gene_id "ENSG00000121406"; transcript_id "G4509.1";
chr19	PacBio	exon	57531070	57531108	.	+	.	gene_id "ENSG00000121406"; transcript_id "G4509.1";
chr19	PacBio	exon	57535144	57535270	.	+	.	gene_id "ENSG00000121406"; transcript_id "G4509.1";
chr19	PacBio	exon	57537204	57540884	.	+	.	gene_id "ENSG00000121406"; transcript_id "G4509.1";
chr19	PacBio	CDS	57527574	57527606	.	+	.	gene_id "ENSG00000121406"; transcript_id "G4509.1";
chr19	PacBio	CDS	57531070	57531108	.	+	.	gene_id "ENSG00000121406"; transcript_id "G4509.1";
chr19	PacBio	CDS	57535144	57535270	.	+	.	gene_id "ENSG00000121406"; transcript_id "G4509.1";
chr19	PacBio	CDS	57537204	57538927	.	+	.	gene_id "ENSG00000121406"; transcript_id "G4509.1";
chr19	PacBio	transcript	57527329	57540752	.	+	.	gene_id "ENSG00000121406"; transcript_id "G4509.2";
chr19	PacBio	exon	57527329	57527606	.	+	.	gene_id "ENSG00000121406"; transcript_id "G4509.2";
chr19	PacBio	exon	57531070	57531108	.	+	.	gene_id "ENSG00000121406"; transcript_id "G4509.2";
chr19	PacBio	exon	57535144	57535270	.	+	.	gene_id "ENSG00000121406"; transcript_id "G4509.2";
chr19	PacBio	exon	57537204	57540752	.	+	.	gene_id "ENSG00000121406"; transcript_id "G4509.2";
chr19	PacBio	CDS	57527574	57527606	.	+	.	gene_id "ENSG00000121406"; transcript_id "G4509.2";
chr19	PacBio	CDS	57531070	57531108	.	+	.	gene_id "ENSG00000121406"; transcript_id "G4509.2";
chr19	PacBio	CDS	57535144	57535270	.	+	.	gene_id "ENSG00000121406"; transcript_id "G4509.2";
chr19	PacBio	CDS	57537204	57538927	.	+	.	gene_id "ENSG00000121406"; transcript_id "G4509.2";
chr19	PacBio	transcript	57527335	57529458	.	+	.	gene_id "ENSG00000121406"; transcript_id "G4509.3";
chr19	PacBio	exon	57527335	57529458	.	+	.	gene_id "ENSG00000121406"; transcript_id "G4509.3";
chr19	PacBio	CDS	57527574	57527921	.	+	.	gene_id "ENSG00000121406"; transcript_id "G4509.3";
chr19	PacBio	transcript	57527474	57529886	.	+	.	gene_id "ENSG00000121406"; transcript_id "G4509.4";
chr19	PacBio	exon	57527474	57529886	.	+	.	gene_id "ENSG00000121406"; transcript_id "G4509.4";
chr19	PacBio	CDS	57527574	57527921	.	+	.	gene_id "ENSG00000121406"; transcript_id "G4509.4";
chr19	PacBio	transcript	57541842	57559868	.	-	.	gene_id "ENSG00000251369"; transcript_id "G4510.2";
chr19	PacBio	exon	57541842	57544583	.	-	.	gene_id "ENSG00000251369"; transcript_id "G4510.2";
chr19	PacBio	exon	57546457	57547993	.	-	.	gene_id "ENSG00000251369"; transcript_id "G4510.2";
chr19	PacBio	exon	57552627	57552722	.	-	.	gene_id "ENSG00000251369"; transcript_id "G4510.2";
chr19	PacBio	exon	57556231	57556357	.	-	.	gene_id "ENSG00000251369"; transcript_id "G4510.2";
chr19	PacBio	exon	57559656	57559868	.	-	.	gene_id "ENSG00000251369"; transcript_id "G4510.2";
chr19	PacBio	CDS	57546975	57547993	.	-	.	gene_id "ENSG00000251369"; transcript_id "G4510.2";
chr19	PacBio	CDS	57552627	57552722	.	-	.	gene_id "ENSG00000251369"; transcript_id "G4510.2";
chr19	PacBio	CDS	57556231	57556357	.	-	.	gene_id "ENSG00000251369"; transcript_id "G4510.2";
chr19	PacBio	transcript	57542116	57559848	.	-	.	gene_id "ENSG00000251369"; transcript_id "G4510.3";
chr19	PacBio	exon	57542116	57543243	.	-	.	gene_id "ENSG00000251369"; transcript_id "G4510.3";
chr19	PacBio	exon	57543651	57544583	.	-	.	gene_id "ENSG00000251369"; transcript_id "G4510.3";
chr19	PacBio	exon	57546457	57547993	.	-	.	gene_id "ENSG00000251369"; transcript_id "G4510.3";
chr19	PacBio	exon	57552627	57552722	.	-	.	gene_id "ENSG00000251369"; transcript_id "G4510.3";
chr19	PacBio	exon	57556231	57556357	.	-	.	gene_id "ENSG00000251369"; transcript_id "G4510.3";
chr19	PacBio	exon	57559656	57559848	.	-	.	gene_id "ENSG00000251369"; transcript_id "G4510.3";
chr19	PacBio	CDS	57546975	57547993	.	-	.	gene_id "ENSG00000251369"; transcript_id "G4510.3";
chr19	PacBio	CDS	57552627	57552722	.	-	.	gene_id "ENSG00000251369"; transcript_id "G4510.3";
chr19	PacBio	CDS	57556231	57556357	.	-	.	gene_id "ENSG00000251369"; transcript_id "G4510.3";
chr19	PacBio	transcript	57545579	57559863	.	-	.	gene_id "ENSG00000251369"; transcript_id "G4510.6";
chr19	PacBio	exon	57545579	57547993	.	-	.	gene_id "ENSG00000251369"; transcript_id "G4510.6";
chr19	PacBio	exon	57552627	57552722	.	-	.	gene_id "ENSG00000251369"; transcript_id "G4510.6";
chr19	PacBio	exon	57556231	57556357	.	-	.	gene_id "ENSG00000251369"; transcript_id "G4510.6";
chr19	PacBio	exon	57559656	57559863	.	-	.	gene_id "ENSG00000251369"; transcript_id "G4510.6";
chr19	PacBio	CDS	57546975	57547993	.	-	.	gene_id "ENSG00000251369"; transcript_id "G4510.6";
chr19	PacBio	CDS	57552627	57552722	.	-	.	gene_id "ENSG00000251369"; transcript_id "G4510.6";
chr19	PacBio	CDS	57556231	57556357	.	-	.	gene_id "ENSG00000251369"; transcript_id "G4510.6";
chr19	PacBio	transcript	57614218	57621924	.	+	.	gene_id "ENSG00000213762"; transcript_id "G4511.4";
chr19	PacBio	exon	57614218	57614503	.	+	.	gene_id "ENSG00000213762"; transcript_id "G4511.4";
chr19	PacBio	exon	57620160	57621924	.	+	.	gene_id "ENSG00000213762"; transcript_id "G4511.4";
chr19	PacBio	CDS	57620639	57621403	.	+	.	gene_id "ENSG00000213762"; transcript_id "G4511.4";
chr19	PacBio	transcript	57614218	57621927	.	+	.	gene_id "ENSG00000213762"; transcript_id "G4511.1";
chr19	PacBio	exon	57614218	57614503	.	+	.	gene_id "ENSG00000213762"; transcript_id "G4511.1";
chr19	PacBio	exon	57619412	57619508	.	+	.	gene_id "ENSG00000213762"; transcript_id "G4511.1";
chr19	PacBio	exon	57620160	57621927	.	+	.	gene_id "ENSG00000213762"; transcript_id "G4511.1";
chr19	PacBio	CDS	57619469	57619508	.	+	.	gene_id "ENSG00000213762"; transcript_id "G4511.1";
chr19	PacBio	CDS	57620160	57621403	.	+	.	gene_id "ENSG00000213762"; transcript_id "G4511.1";
chr19	PacBio	transcript	57614218	57623359	.	+	.	gene_id "ENSG00000213762"; transcript_id "G4511.5";
chr19	PacBio	exon	57614218	57614503	.	+	.	gene_id "ENSG00000213762"; transcript_id "G4511.5";
chr19	PacBio	exon	57620160	57623359	.	+	.	gene_id "ENSG00000213762"; transcript_id "G4511.5";
chr19	PacBio	CDS	57620639	57621403	.	+	.	gene_id "ENSG00000213762"; transcript_id "G4511.5";
chr19	PacBio	transcript	57614218	57623361	.	+	.	gene_id "ENSG00000213762"; transcript_id "G4511.2";
chr19	PacBio	exon	57614218	57614503	.	+	.	gene_id "ENSG00000213762"; transcript_id "G4511.2";
chr19	PacBio	exon	57619412	57619508	.	+	.	gene_id "ENSG00000213762"; transcript_id "G4511.2";
chr19	PacBio	exon	57620160	57623361	.	+	.	gene_id "ENSG00000213762"; transcript_id "G4511.2";
chr19	PacBio	CDS	57619469	57619508	.	+	.	gene_id "ENSG00000213762"; transcript_id "G4511.2";
chr19	PacBio	CDS	57620160	57621403	.	+	.	gene_id "ENSG00000213762"; transcript_id "G4511.2";
chr19	PacBio	transcript	57614218	57624377	.	+	.	gene_id "ENSG00000213762"; transcript_id "G4511.3";
chr19	PacBio	exon	57614218	57614503	.	+	.	gene_id "ENSG00000213762"; transcript_id "G4511.3";
chr19	PacBio	exon	57619412	57619508	.	+	.	gene_id "ENSG00000213762"; transcript_id "G4511.3";
chr19	PacBio	exon	57620160	57624377	.	+	.	gene_id "ENSG00000213762"; transcript_id "G4511.3";
chr19	PacBio	CDS	57619469	57619508	.	+	.	gene_id "ENSG00000213762"; transcript_id "G4511.3";
chr19	PacBio	CDS	57620160	57621403	.	+	.	gene_id "ENSG00000213762"; transcript_id "G4511.3";
chr19	PacBio	transcript	57614222	57623547	.	+	.	gene_id "ENSG00000213762"; transcript_id "G4511.6";
chr19	PacBio	exon	57614222	57614503	.	+	.	gene_id "ENSG00000213762"; transcript_id "G4511.6";
chr19	PacBio	exon	57619412	57619508	.	+	.	gene_id "ENSG00000213762"; transcript_id "G4511.6";
chr19	PacBio	exon	57620160	57623547	.	+	.	gene_id "ENSG00000213762"; transcript_id "G4511.6";
chr19	PacBio	CDS	57619469	57619508	.	+	.	gene_id "ENSG00000213762"; transcript_id "G4511.6";
chr19	PacBio	CDS	57620160	57621403	.	+	.	gene_id "ENSG00000213762"; transcript_id "G4511.6";
chr19	PacBio	transcript	57633163	57642767	.	+	.	gene_id "ENSG00000121417"; transcript_id "G4512.1";
chr19	PacBio	exon	57633163	57633436	.	+	.	gene_id "ENSG00000121417"; transcript_id "G4512.1";
chr19	PacBio	exon	57634023	57634938	.	+	.	gene_id "ENSG00000121417"; transcript_id "G4512.1";
chr19	PacBio	exon	57640704	57642767	.	+	.	gene_id "ENSG00000121417"; transcript_id "G4512.1";
chr19	PacBio	CDS	57634722	57634938	.	+	.	gene_id "ENSG00000121417"; transcript_id "G4512.1";
chr19	PacBio	CDS	57640704	57642181	.	+	.	gene_id "ENSG00000121417"; transcript_id "G4512.1";
chr19	PacBio	transcript	57633164	57642771	.	+	.	gene_id "ENSG00000121417"; transcript_id "G4512.2";
chr19	PacBio	exon	57633164	57633436	.	+	.	gene_id "ENSG00000121417"; transcript_id "G4512.2";
chr19	PacBio	exon	57634629	57634755	.	+	.	gene_id "ENSG00000121417"; transcript_id "G4512.2";
chr19	PacBio	exon	57639912	57640067	.	+	.	gene_id "ENSG00000121417"; transcript_id "G4512.2";
chr19	PacBio	exon	57640704	57642771	.	+	.	gene_id "ENSG00000121417"; transcript_id "G4512.2";
chr19	PacBio	CDS	57633347	57633436	.	+	.	gene_id "ENSG00000121417"; transcript_id "G4512.2";
chr19	PacBio	CDS	57634629	57634755	.	+	.	gene_id "ENSG00000121417"; transcript_id "G4512.2";
chr19	PacBio	CDS	57639912	57640067	.	+	.	gene_id "ENSG00000121417"; transcript_id "G4512.2";
chr19	PacBio	CDS	57640704	57642181	.	+	.	gene_id "ENSG00000121417"; transcript_id "G4512.2";
chr19	PacBio	transcript	57633167	57642767	.	+	.	gene_id "ENSG00000121417"; transcript_id "G4512.5";
chr19	PacBio	exon	57633167	57633436	.	+	.	gene_id "ENSG00000121417"; transcript_id "G4512.5";
chr19	PacBio	exon	57634023	57634938	.	+	.	gene_id "ENSG00000121417"; transcript_id "G4512.5";
chr19	PacBio	exon	57639912	57640067	.	+	.	gene_id "ENSG00000121417"; transcript_id "G4512.5";
chr19	PacBio	exon	57640704	57642767	.	+	.	gene_id "ENSG00000121417"; transcript_id "G4512.5";
chr19	PacBio	CDS	57634722	57634938	.	+	.	gene_id "ENSG00000121417"; transcript_id "G4512.5";
chr19	PacBio	CDS	57639912	57640067	.	+	.	gene_id "ENSG00000121417"; transcript_id "G4512.5";
chr19	PacBio	CDS	57640704	57642181	.	+	.	gene_id "ENSG00000121417"; transcript_id "G4512.5";
chr19	PacBio	transcript	57633167	57642771	.	+	.	gene_id "ENSG00000121417"; transcript_id "G4512.4";
chr19	PacBio	exon	57633167	57633436	.	+	.	gene_id "ENSG00000121417"; transcript_id "G4512.4";
chr19	PacBio	exon	57634023	57634061	.	+	.	gene_id "ENSG00000121417"; transcript_id "G4512.4";
chr19	PacBio	exon	57634629	57634755	.	+	.	gene_id "ENSG00000121417"; transcript_id "G4512.4";
chr19	PacBio	exon	57640704	57642771	.	+	.	gene_id "ENSG00000121417"; transcript_id "G4512.4";
chr19	PacBio	CDS	57633347	57633436	.	+	.	gene_id "ENSG00000121417"; transcript_id "G4512.4";
chr19	PacBio	CDS	57634023	57634061	.	+	.	gene_id "ENSG00000121417"; transcript_id "G4512.4";
chr19	PacBio	CDS	57634629	57634755	.	+	.	gene_id "ENSG00000121417"; transcript_id "G4512.4";
chr19	PacBio	CDS	57640704	57642181	.	+	.	gene_id "ENSG00000121417"; transcript_id "G4512.4";
chr19	PacBio	transcript	57633168	57642765	.	+	.	gene_id "ENSG00000121417"; transcript_id "G4512.6";
chr19	PacBio	exon	57633168	57633436	.	+	.	gene_id "ENSG00000121417"; transcript_id "G4512.6";
chr19	PacBio	exon	57633713	57633905	.	+	.	gene_id "ENSG00000121417"; transcript_id "G4512.6";
chr19	PacBio	exon	57634023	57634938	.	+	.	gene_id "ENSG00000121417"; transcript_id "G4512.6";
chr19	PacBio	exon	57639912	57640067	.	+	.	gene_id "ENSG00000121417"; transcript_id "G4512.6";
chr19	PacBio	exon	57640704	57642765	.	+	.	gene_id "ENSG00000121417"; transcript_id "G4512.6";
chr19	PacBio	CDS	57634722	57634938	.	+	.	gene_id "ENSG00000121417"; transcript_id "G4512.6";
chr19	PacBio	CDS	57639912	57640067	.	+	.	gene_id "ENSG00000121417"; transcript_id "G4512.6";
chr19	PacBio	CDS	57640704	57642181	.	+	.	gene_id "ENSG00000121417"; transcript_id "G4512.6";
chr19	PacBio	transcript	57633168	57642767	.	+	.	gene_id "ENSG00000121417"; transcript_id "G4512.10";
chr19	PacBio	exon	57633168	57634938	.	+	.	gene_id "ENSG00000121417"; transcript_id "G4512.10";
chr19	PacBio	exon	57639912	57640067	.	+	.	gene_id "ENSG00000121417"; transcript_id "G4512.10";
chr19	PacBio	exon	57640704	57642767	.	+	.	gene_id "ENSG00000121417"; transcript_id "G4512.10";
chr19	PacBio	CDS	57634722	57634938	.	+	.	gene_id "ENSG00000121417"; transcript_id "G4512.10";
chr19	PacBio	CDS	57639912	57640067	.	+	.	gene_id "ENSG00000121417"; transcript_id "G4512.10";
chr19	PacBio	CDS	57640704	57642181	.	+	.	gene_id "ENSG00000121417"; transcript_id "G4512.10";
chr19	PacBio	transcript	57633168	57642767	.	+	.	gene_id "ENSG00000121417"; transcript_id "G4512.7";
chr19	PacBio	exon	57633168	57633436	.	+	.	gene_id "ENSG00000121417"; transcript_id "G4512.7";
chr19	PacBio	exon	57633786	57633905	.	+	.	gene_id "ENSG00000121417"; transcript_id "G4512.7";
chr19	PacBio	exon	57634023	57634061	.	+	.	gene_id "ENSG00000121417"; transcript_id "G4512.7";
chr19	PacBio	exon	57634629	57634755	.	+	.	gene_id "ENSG00000121417"; transcript_id "G4512.7";
chr19	PacBio	exon	57640704	57642767	.	+	.	gene_id "ENSG00000121417"; transcript_id "G4512.7";
chr19	PacBio	CDS	57633819	57633905	.	+	.	gene_id "ENSG00000121417"; transcript_id "G4512.7";
chr19	PacBio	CDS	57634023	57634061	.	+	.	gene_id "ENSG00000121417"; transcript_id "G4512.7";
chr19	PacBio	CDS	57634629	57634755	.	+	.	gene_id "ENSG00000121417"; transcript_id "G4512.7";
chr19	PacBio	CDS	57640704	57642181	.	+	.	gene_id "ENSG00000121417"; transcript_id "G4512.7";
chr19	PacBio	transcript	57633168	57642767	.	+	.	gene_id "ENSG00000121417"; transcript_id "G4512.9";
chr19	PacBio	exon	57633168	57634755	.	+	.	gene_id "ENSG00000121417"; transcript_id "G4512.9";
chr19	PacBio	exon	57640704	57642767	.	+	.	gene_id "ENSG00000121417"; transcript_id "G4512.9";
chr19	PacBio	CDS	57634722	57634755	.	+	.	gene_id "ENSG00000121417"; transcript_id "G4512.9";
chr19	PacBio	CDS	57640704	57642181	.	+	.	gene_id "ENSG00000121417"; transcript_id "G4512.9";
chr19	PacBio	transcript	57633169	57642773	.	+	.	gene_id "ENSG00000121417"; transcript_id "G4512.11";
chr19	PacBio	exon	57633169	57633436	.	+	.	gene_id "ENSG00000121417"; transcript_id "G4512.11";
chr19	PacBio	exon	57634023	57634061	.	+	.	gene_id "ENSG00000121417"; transcript_id "G4512.11";
chr19	PacBio	exon	57634629	57634755	.	+	.	gene_id "ENSG00000121417"; transcript_id "G4512.11";
chr19	PacBio	exon	57639912	57640067	.	+	.	gene_id "ENSG00000121417"; transcript_id "G4512.11";
chr19	PacBio	exon	57640704	57642773	.	+	.	gene_id "ENSG00000121417"; transcript_id "G4512.11";
chr19	PacBio	CDS	57633347	57633436	.	+	.	gene_id "ENSG00000121417"; transcript_id "G4512.11";
chr19	PacBio	CDS	57634023	57634061	.	+	.	gene_id "ENSG00000121417"; transcript_id "G4512.11";
chr19	PacBio	CDS	57634629	57634755	.	+	.	gene_id "ENSG00000121417"; transcript_id "G4512.11";
chr19	PacBio	CDS	57639912	57640067	.	+	.	gene_id "ENSG00000121417"; transcript_id "G4512.11";
chr19	PacBio	CDS	57640704	57642181	.	+	.	gene_id "ENSG00000121417"; transcript_id "G4512.11";
chr19	PacBio	transcript	57633173	57642766	.	+	.	gene_id "ENSG00000121417"; transcript_id "G4512.13";
chr19	PacBio	exon	57633173	57633436	.	+	.	gene_id "ENSG00000121417"; transcript_id "G4512.13";
chr19	PacBio	exon	57634629	57634755	.	+	.	gene_id "ENSG00000121417"; transcript_id "G4512.13";
chr19	PacBio	exon	57640704	57642766	.	+	.	gene_id "ENSG00000121417"; transcript_id "G4512.13";
chr19	PacBio	CDS	57633347	57633436	.	+	.	gene_id "ENSG00000121417"; transcript_id "G4512.13";
chr19	PacBio	CDS	57634629	57634755	.	+	.	gene_id "ENSG00000121417"; transcript_id "G4512.13";
chr19	PacBio	CDS	57640704	57642181	.	+	.	gene_id "ENSG00000121417"; transcript_id "G4512.13";
chr19	PacBio	transcript	57719749	57727624	.	-	.	gene_id "ENSG00000083814"; transcript_id "G4513.1";
chr19	PacBio	exon	57719749	57721697	.	-	.	gene_id "ENSG00000083814"; transcript_id "G4513.1";
chr19	PacBio	exon	57722316	57722438	.	-	.	gene_id "ENSG00000083814"; transcript_id "G4513.1";
chr19	PacBio	exon	57723214	57723340	.	-	.	gene_id "ENSG00000083814"; transcript_id "G4513.1";
chr19	PacBio	exon	57727391	57727624	.	-	.	gene_id "ENSG00000083814"; transcript_id "G4513.1";
chr19	PacBio	CDS	57720481	57721697	.	-	.	gene_id "ENSG00000083814"; transcript_id "G4513.1";
chr19	PacBio	CDS	57722316	57722438	.	-	.	gene_id "ENSG00000083814"; transcript_id "G4513.1";
chr19	PacBio	CDS	57723214	57723340	.	-	.	gene_id "ENSG00000083814"; transcript_id "G4513.1";
chr19	PacBio	CDS	57727391	57727417	.	-	.	gene_id "ENSG00000083814"; transcript_id "G4513.1";
chr19	PacBio	transcript	57719752	57727624	.	-	.	gene_id "ENSG00000083814"; transcript_id "G4513.2";
chr19	PacBio	exon	57719752	57723340	.	-	.	gene_id "ENSG00000083814"; transcript_id "G4513.2";
chr19	PacBio	exon	57727391	57727624	.	-	.	gene_id "ENSG00000083814"; transcript_id "G4513.2";
chr19	PacBio	CDS	57720481	57721614	.	-	.	gene_id "ENSG00000083814"; transcript_id "G4513.2";
chr19	PacBio	transcript	57719753	57727644	.	-	.	gene_id "ENSG00000083814"; transcript_id "G4513.3";
chr19	PacBio	exon	57719753	57721697	.	-	.	gene_id "ENSG00000083814"; transcript_id "G4513.3";
chr19	PacBio	exon	57722316	57722438	.	-	.	gene_id "ENSG00000083814"; transcript_id "G4513.3";
chr19	PacBio	exon	57723214	57723340	.	-	.	gene_id "ENSG00000083814"; transcript_id "G4513.3";
chr19	PacBio	exon	57726908	57727644	.	-	.	gene_id "ENSG00000083814"; transcript_id "G4513.3";
chr19	PacBio	CDS	57720481	57721697	.	-	.	gene_id "ENSG00000083814"; transcript_id "G4513.3";
chr19	PacBio	CDS	57722316	57722438	.	-	.	gene_id "ENSG00000083814"; transcript_id "G4513.3";
chr19	PacBio	CDS	57723214	57723247	.	-	.	gene_id "ENSG00000083814"; transcript_id "G4513.3";
chr19	PacBio	transcript	57977370	58002807	.	-	.	gene_id "ENSG00000166704"; transcript_id "G4514.1";
chr19	PacBio	exon	57977370	57980279	.	-	.	gene_id "ENSG00000166704"; transcript_id "G4514.1";
chr19	PacBio	exon	57988207	57988302	.	-	.	gene_id "ENSG00000166704"; transcript_id "G4514.1";
chr19	PacBio	exon	57988595	57988721	.	-	.	gene_id "ENSG00000166704"; transcript_id "G4514.1";
chr19	PacBio	exon	58000683	58000739	.	-	.	gene_id "ENSG00000166704"; transcript_id "G4514.1";
chr19	PacBio	exon	58001289	58001370	.	-	.	gene_id "ENSG00000166704"; transcript_id "G4514.1";
chr19	PacBio	exon	58002396	58002807	.	-	.	gene_id "ENSG00000166704"; transcript_id "G4514.1";
chr19	PacBio	CDS	57978301	57980279	.	-	.	gene_id "ENSG00000166704"; transcript_id "G4514.1";
chr19	PacBio	CDS	57988207	57988302	.	-	.	gene_id "ENSG00000166704"; transcript_id "G4514.1";
chr19	PacBio	CDS	57988595	57988628	.	-	.	gene_id "ENSG00000166704"; transcript_id "G4514.1";
chr19	PacBio	transcript	57997641	58002820	.	-	.	gene_id "ENSG00000166704"; transcript_id "G4514.2";
chr19	PacBio	exon	57997641	57999896	.	-	.	gene_id "ENSG00000166704"; transcript_id "G4514.2";
chr19	PacBio	exon	58000683	58000739	.	-	.	gene_id "ENSG00000166704"; transcript_id "G4514.2";
chr19	PacBio	exon	58001289	58001370	.	-	.	gene_id "ENSG00000166704"; transcript_id "G4514.2";
chr19	PacBio	exon	58002396	58002820	.	-	.	gene_id "ENSG00000166704"; transcript_id "G4514.2";
chr19	PacBio	CDS	57999775	57999896	.	-	.	gene_id "ENSG00000166704"; transcript_id "G4514.2";
chr19	PacBio	CDS	58000683	58000739	.	-	.	gene_id "ENSG00000166704"; transcript_id "G4514.2";
chr19	PacBio	CDS	58001289	58001319	.	-	.	gene_id "ENSG00000166704"; transcript_id "G4514.2";
chr19	PacBio	transcript	57997641	58002827	.	-	.	gene_id "ENSG00000166704"; transcript_id "G4514.3";
chr19	PacBio	exon	57997641	57999896	.	-	.	gene_id "ENSG00000166704"; transcript_id "G4514.3";
chr19	PacBio	exon	58000683	58000739	.	-	.	gene_id "ENSG00000166704"; transcript_id "G4514.3";
chr19	PacBio	exon	58001289	58001370	.	-	.	gene_id "ENSG00000166704"; transcript_id "G4514.3";
chr19	PacBio	exon	58002780	58002827	.	-	.	gene_id "ENSG00000166704"; transcript_id "G4514.3";
chr19	PacBio	CDS	57999775	57999896	.	-	.	gene_id "ENSG00000166704"; transcript_id "G4514.3";
chr19	PacBio	CDS	58000683	58000739	.	-	.	gene_id "ENSG00000166704"; transcript_id "G4514.3";
chr19	PacBio	CDS	58001289	58001319	.	-	.	gene_id "ENSG00000166704"; transcript_id "G4514.3";
chr19	PacBio	transcript	58083837	58098263	.	-	.	gene_id "ENSG00000121413"; transcript_id "G4515.1";
chr19	PacBio	exon	58083837	58085379	.	-	.	gene_id "ENSG00000121413"; transcript_id "G4515.1";
chr19	PacBio	exon	58086174	58086266	.	-	.	gene_id "ENSG00000121413"; transcript_id "G4515.1";
chr19	PacBio	exon	58086906	58087008	.	-	.	gene_id "ENSG00000121413"; transcript_id "G4515.1";
chr19	PacBio	exon	58087316	58087404	.	-	.	gene_id "ENSG00000121413"; transcript_id "G4515.1";
chr19	PacBio	exon	58088688	58088837	.	-	.	gene_id "ENSG00000121413"; transcript_id "G4515.1";
chr19	PacBio	exon	58089865	58090386	.	-	.	gene_id "ENSG00000121413"; transcript_id "G4515.1";
chr19	PacBio	exon	58098174	58098263	.	-	.	gene_id "ENSG00000121413"; transcript_id "G4515.1";
chr19	PacBio	CDS	58084685	58085379	.	-	.	gene_id "ENSG00000121413"; transcript_id "G4515.1";
chr19	PacBio	CDS	58086174	58086266	.	-	.	gene_id "ENSG00000121413"; transcript_id "G4515.1";
chr19	PacBio	CDS	58086906	58087008	.	-	.	gene_id "ENSG00000121413"; transcript_id "G4515.1";
chr19	PacBio	CDS	58087316	58087404	.	-	.	gene_id "ENSG00000121413"; transcript_id "G4515.1";
chr19	PacBio	CDS	58088688	58088837	.	-	.	gene_id "ENSG00000121413"; transcript_id "G4515.1";
chr19	PacBio	CDS	58089865	58090267	.	-	.	gene_id "ENSG00000121413"; transcript_id "G4515.1";
chr19	PacBio	transcript	58083870	58098248	.	-	.	gene_id "ENSG00000121413"; transcript_id "G4515.2";
chr19	PacBio	exon	58083870	58085379	.	-	.	gene_id "ENSG00000121413"; transcript_id "G4515.2";
chr19	PacBio	exon	58086174	58086266	.	-	.	gene_id "ENSG00000121413"; transcript_id "G4515.2";
chr19	PacBio	exon	58086906	58087008	.	-	.	gene_id "ENSG00000121413"; transcript_id "G4515.2";
chr19	PacBio	exon	58087316	58087404	.	-	.	gene_id "ENSG00000121413"; transcript_id "G4515.2";
chr19	PacBio	exon	58089865	58090386	.	-	.	gene_id "ENSG00000121413"; transcript_id "G4515.2";
chr19	PacBio	exon	58098174	58098248	.	-	.	gene_id "ENSG00000121413"; transcript_id "G4515.2";
chr19	PacBio	CDS	58084685	58085379	.	-	.	gene_id "ENSG00000121413"; transcript_id "G4515.2";
chr19	PacBio	CDS	58086174	58086266	.	-	.	gene_id "ENSG00000121413"; transcript_id "G4515.2";
chr19	PacBio	CDS	58086906	58087008	.	-	.	gene_id "ENSG00000121413"; transcript_id "G4515.2";
chr19	PacBio	CDS	58087316	58087404	.	-	.	gene_id "ENSG00000121413"; transcript_id "G4515.2";
chr19	PacBio	CDS	58089865	58090267	.	-	.	gene_id "ENSG00000121413"; transcript_id "G4515.2";
chr19	PacBio	transcript	58126330	58150789	.	-	.	gene_id "ENSG00000181894"; transcript_id "G4516.1";
chr19	PacBio	exon	58126330	58129511	.	-	.	gene_id "ENSG00000181894"; transcript_id "G4516.1";
chr19	PacBio	exon	58142557	58142661	.	-	.	gene_id "ENSG00000181894"; transcript_id "G4516.1";
chr19	PacBio	exon	58150752	58150789	.	-	.	gene_id "ENSG00000181894"; transcript_id "G4516.1";
chr19	PacBio	CDS	58127878	58129491	.	-	.	gene_id "ENSG00000181894"; transcript_id "G4516.1";
chr19	PacBio	transcript	58183030	58213563	.	+	.	gene_id "ENSG00000171606"; transcript_id "G4517.1";
chr19	PacBio	exon	58183030	58183442	.	+	.	gene_id "ENSG00000171606"; transcript_id "G4517.1";
chr19	PacBio	exon	58183921	58183998	.	+	.	gene_id "ENSG00000171606"; transcript_id "G4517.1";
chr19	PacBio	exon	58185712	58185838	.	+	.	gene_id "ENSG00000171606"; transcript_id "G4517.1";
chr19	PacBio	exon	58186947	58187042	.	+	.	gene_id "ENSG00000171606"; transcript_id "G4517.1";
chr19	PacBio	exon	58206720	58207202	.	+	.	gene_id "ENSG00000171606"; transcript_id "G4517.1";
chr19	PacBio	exon	58209961	58210073	.	+	.	gene_id "ENSG00000171606"; transcript_id "G4517.1";
chr19	PacBio	exon	58211560	58211686	.	+	.	gene_id "ENSG00000171606"; transcript_id "G4517.1";
chr19	PacBio	exon	58212161	58213563	.	+	.	gene_id "ENSG00000171606"; transcript_id "G4517.1";
chr19	PacBio	CDS	58183966	58183998	.	+	.	gene_id "ENSG00000171606"; transcript_id "G4517.1";
chr19	PacBio	CDS	58185712	58185838	.	+	.	gene_id "ENSG00000171606"; transcript_id "G4517.1";
chr19	PacBio	CDS	58186947	58187042	.	+	.	gene_id "ENSG00000171606"; transcript_id "G4517.1";
chr19	PacBio	CDS	58206720	58207202	.	+	.	gene_id "ENSG00000171606"; transcript_id "G4517.1";
chr19	PacBio	CDS	58209961	58210073	.	+	.	gene_id "ENSG00000171606"; transcript_id "G4517.1";
chr19	PacBio	CDS	58211560	58211686	.	+	.	gene_id "ENSG00000171606"; transcript_id "G4517.1";
chr19	PacBio	CDS	58212161	58213143	.	+	.	gene_id "ENSG00000171606"; transcript_id "G4517.1";
chr19	PacBio	transcript	58183394	58213117	.	+	.	gene_id "ENSG00000171606"; transcript_id "G4517.2";
chr19	PacBio	exon	58183394	58183442	.	+	.	gene_id "ENSG00000171606"; transcript_id "G4517.2";
chr19	PacBio	exon	58183921	58183998	.	+	.	gene_id "ENSG00000171606"; transcript_id "G4517.2";
chr19	PacBio	exon	58185712	58185838	.	+	.	gene_id "ENSG00000171606"; transcript_id "G4517.2";
chr19	PacBio	exon	58186947	58187042	.	+	.	gene_id "ENSG00000171606"; transcript_id "G4517.2";
chr19	PacBio	exon	58206720	58207202	.	+	.	gene_id "ENSG00000171606"; transcript_id "G4517.2";
chr19	PacBio	exon	58209961	58210073	.	+	.	gene_id "ENSG00000171606"; transcript_id "G4517.2";
chr19	PacBio	exon	58211560	58211686	.	+	.	gene_id "ENSG00000171606"; transcript_id "G4517.2";
chr19	PacBio	exon	58212161	58213117	.	+	.	gene_id "ENSG00000171606"; transcript_id "G4517.2";
chr19	PacBio	CDS	58183966	58183998	.	+	.	gene_id "ENSG00000171606"; transcript_id "G4517.2";
chr19	PacBio	CDS	58185712	58185838	.	+	.	gene_id "ENSG00000171606"; transcript_id "G4517.2";
chr19	PacBio	CDS	58186947	58187042	.	+	.	gene_id "ENSG00000171606"; transcript_id "G4517.2";
chr19	PacBio	CDS	58206720	58207202	.	+	.	gene_id "ENSG00000171606"; transcript_id "G4517.2";
chr19	PacBio	CDS	58209961	58210073	.	+	.	gene_id "ENSG00000171606"; transcript_id "G4517.2";
chr19	PacBio	CDS	58211560	58211686	.	+	.	gene_id "ENSG00000171606"; transcript_id "G4517.2";
chr19	PacBio	CDS	58212161	58213116	.	+	.	gene_id "ENSG00000171606"; transcript_id "G4517.2";
chr19	PacBio	transcript	58183399	58213560	.	+	.	gene_id "ENSG00000171606"; transcript_id "G4517.3";
chr19	PacBio	exon	58183399	58183442	.	+	.	gene_id "ENSG00000171606"; transcript_id "G4517.3";
chr19	PacBio	exon	58183921	58183998	.	+	.	gene_id "ENSG00000171606"; transcript_id "G4517.3";
chr19	PacBio	exon	58206720	58207202	.	+	.	gene_id "ENSG00000171606"; transcript_id "G4517.3";
chr19	PacBio	exon	58209961	58210073	.	+	.	gene_id "ENSG00000171606"; transcript_id "G4517.3";
chr19	PacBio	exon	58211560	58211686	.	+	.	gene_id "ENSG00000171606"; transcript_id "G4517.3";
chr19	PacBio	exon	58212161	58213560	.	+	.	gene_id "ENSG00000171606"; transcript_id "G4517.3";
chr19	PacBio	CDS	58206779	58207202	.	+	.	gene_id "ENSG00000171606"; transcript_id "G4517.3";
chr19	PacBio	CDS	58209961	58210073	.	+	.	gene_id "ENSG00000171606"; transcript_id "G4517.3";
chr19	PacBio	CDS	58211560	58211686	.	+	.	gene_id "ENSG00000171606"; transcript_id "G4517.3";
chr19	PacBio	CDS	58212161	58213143	.	+	.	gene_id "ENSG00000171606"; transcript_id "G4517.3";
chr19	PacBio	transcript	58183404	58213561	.	+	.	gene_id "ENSG00000171606"; transcript_id "G4517.4";
chr19	PacBio	exon	58183404	58183442	.	+	.	gene_id "ENSG00000171606"; transcript_id "G4517.4";
chr19	PacBio	exon	58183921	58183998	.	+	.	gene_id "ENSG00000171606"; transcript_id "G4517.4";
chr19	PacBio	exon	58185712	58185838	.	+	.	gene_id "ENSG00000171606"; transcript_id "G4517.4";
chr19	PacBio	exon	58206720	58207202	.	+	.	gene_id "ENSG00000171606"; transcript_id "G4517.4";
chr19	PacBio	exon	58209961	58210073	.	+	.	gene_id "ENSG00000171606"; transcript_id "G4517.4";
chr19	PacBio	exon	58211560	58211686	.	+	.	gene_id "ENSG00000171606"; transcript_id "G4517.4";
chr19	PacBio	exon	58212161	58213561	.	+	.	gene_id "ENSG00000171606"; transcript_id "G4517.4";
chr19	PacBio	CDS	58183966	58183998	.	+	.	gene_id "ENSG00000171606"; transcript_id "G4517.4";
chr19	PacBio	CDS	58185712	58185838	.	+	.	gene_id "ENSG00000171606"; transcript_id "G4517.4";
chr19	PacBio	CDS	58206720	58207202	.	+	.	gene_id "ENSG00000171606"; transcript_id "G4517.4";
chr19	PacBio	CDS	58209961	58210073	.	+	.	gene_id "ENSG00000171606"; transcript_id "G4517.4";
chr19	PacBio	CDS	58211560	58211686	.	+	.	gene_id "ENSG00000171606"; transcript_id "G4517.4";
chr19	PacBio	CDS	58212161	58213143	.	+	.	gene_id "ENSG00000171606"; transcript_id "G4517.4";
chr19	PacBio	transcript	58183407	58213534	.	+	.	gene_id "ENSG00000171606"; transcript_id "G4517.5";
chr19	PacBio	exon	58183407	58183442	.	+	.	gene_id "ENSG00000171606"; transcript_id "G4517.5";
chr19	PacBio	exon	58183921	58183998	.	+	.	gene_id "ENSG00000171606"; transcript_id "G4517.5";
chr19	PacBio	exon	58185712	58185838	.	+	.	gene_id "ENSG00000171606"; transcript_id "G4517.5";
chr19	PacBio	exon	58206720	58207202	.	+	.	gene_id "ENSG00000171606"; transcript_id "G4517.5";
chr19	PacBio	exon	58209961	58210073	.	+	.	gene_id "ENSG00000171606"; transcript_id "G4517.5";
chr19	PacBio	exon	58210209	58210430	.	+	.	gene_id "ENSG00000171606"; transcript_id "G4517.5";
chr19	PacBio	exon	58211560	58211686	.	+	.	gene_id "ENSG00000171606"; transcript_id "G4517.5";
chr19	PacBio	exon	58212161	58213534	.	+	.	gene_id "ENSG00000171606"; transcript_id "G4517.5";
chr19	PacBio	CDS	58183966	58183998	.	+	.	gene_id "ENSG00000171606"; transcript_id "G4517.5";
chr19	PacBio	CDS	58185712	58185838	.	+	.	gene_id "ENSG00000171606"; transcript_id "G4517.5";
chr19	PacBio	CDS	58206720	58207202	.	+	.	gene_id "ENSG00000171606"; transcript_id "G4517.5";
chr19	PacBio	CDS	58209961	58210073	.	+	.	gene_id "ENSG00000171606"; transcript_id "G4517.5";
chr19	PacBio	CDS	58210209	58210229	.	+	.	gene_id "ENSG00000171606"; transcript_id "G4517.5";
chr19	PacBio	transcript	58183421	58213554	.	+	.	gene_id "ENSG00000171606"; transcript_id "G4517.6";
chr19	PacBio	exon	58183421	58183442	.	+	.	gene_id "ENSG00000171606"; transcript_id "G4517.6";
chr19	PacBio	exon	58183921	58183998	.	+	.	gene_id "ENSG00000171606"; transcript_id "G4517.6";
chr19	PacBio	exon	58185712	58185838	.	+	.	gene_id "ENSG00000171606"; transcript_id "G4517.6";
chr19	PacBio	exon	58186947	58187042	.	+	.	gene_id "ENSG00000171606"; transcript_id "G4517.6";
chr19	PacBio	exon	58206720	58207202	.	+	.	gene_id "ENSG00000171606"; transcript_id "G4517.6";
chr19	PacBio	exon	58209961	58210073	.	+	.	gene_id "ENSG00000171606"; transcript_id "G4517.6";
chr19	PacBio	exon	58210209	58210430	.	+	.	gene_id "ENSG00000171606"; transcript_id "G4517.6";
chr19	PacBio	exon	58211560	58211686	.	+	.	gene_id "ENSG00000171606"; transcript_id "G4517.6";
chr19	PacBio	exon	58212161	58213554	.	+	.	gene_id "ENSG00000171606"; transcript_id "G4517.6";
chr19	PacBio	CDS	58183966	58183998	.	+	.	gene_id "ENSG00000171606"; transcript_id "G4517.6";
chr19	PacBio	CDS	58185712	58185838	.	+	.	gene_id "ENSG00000171606"; transcript_id "G4517.6";
chr19	PacBio	CDS	58186947	58187042	.	+	.	gene_id "ENSG00000171606"; transcript_id "G4517.6";
chr19	PacBio	CDS	58206720	58207202	.	+	.	gene_id "ENSG00000171606"; transcript_id "G4517.6";
chr19	PacBio	CDS	58209961	58210073	.	+	.	gene_id "ENSG00000171606"; transcript_id "G4517.6";
chr19	PacBio	CDS	58210209	58210229	.	+	.	gene_id "ENSG00000171606"; transcript_id "G4517.6";
chr19	PacBio	transcript	58183450	58213560	.	+	.	gene_id "ENSG00000171606"; transcript_id "G4517.7";
chr19	PacBio	exon	58183450	58183596	.	+	.	gene_id "ENSG00000171606"; transcript_id "G4517.7";
chr19	PacBio	exon	58183921	58183998	.	+	.	gene_id "ENSG00000171606"; transcript_id "G4517.7";
chr19	PacBio	exon	58185712	58185838	.	+	.	gene_id "ENSG00000171606"; transcript_id "G4517.7";
chr19	PacBio	exon	58186947	58187042	.	+	.	gene_id "ENSG00000171606"; transcript_id "G4517.7";
chr19	PacBio	exon	58206720	58207202	.	+	.	gene_id "ENSG00000171606"; transcript_id "G4517.7";
chr19	PacBio	exon	58209961	58210073	.	+	.	gene_id "ENSG00000171606"; transcript_id "G4517.7";
chr19	PacBio	exon	58211560	58211686	.	+	.	gene_id "ENSG00000171606"; transcript_id "G4517.7";
chr19	PacBio	exon	58212161	58213560	.	+	.	gene_id "ENSG00000171606"; transcript_id "G4517.7";
chr19	PacBio	CDS	58183966	58183998	.	+	.	gene_id "ENSG00000171606"; transcript_id "G4517.7";
chr19	PacBio	CDS	58185712	58185838	.	+	.	gene_id "ENSG00000171606"; transcript_id "G4517.7";
chr19	PacBio	CDS	58186947	58187042	.	+	.	gene_id "ENSG00000171606"; transcript_id "G4517.7";
chr19	PacBio	CDS	58206720	58207202	.	+	.	gene_id "ENSG00000171606"; transcript_id "G4517.7";
chr19	PacBio	CDS	58209961	58210073	.	+	.	gene_id "ENSG00000171606"; transcript_id "G4517.7";
chr19	PacBio	CDS	58211560	58211686	.	+	.	gene_id "ENSG00000171606"; transcript_id "G4517.7";
chr19	PacBio	CDS	58212161	58213143	.	+	.	gene_id "ENSG00000171606"; transcript_id "G4517.7";
chr19	PacBio	transcript	58228914	58263640	.	+	.	gene_id "ENSG00000198131"; transcript_id "G4518.2";
chr19	PacBio	exon	58228914	58228946	.	+	.	gene_id "ENSG00000198131"; transcript_id "G4518.2";
chr19	PacBio	exon	58229468	58229570	.	+	.	gene_id "ENSG00000198131"; transcript_id "G4518.2";
chr19	PacBio	exon	58230394	58230462	.	+	.	gene_id "ENSG00000198131"; transcript_id "G4518.2";
chr19	PacBio	exon	58243965	58244056	.	+	.	gene_id "ENSG00000198131"; transcript_id "G4518.2";
chr19	PacBio	exon	58246301	58246427	.	+	.	gene_id "ENSG00000198131"; transcript_id "G4518.2";
chr19	PacBio	exon	58246711	58246794	.	+	.	gene_id "ENSG00000198131"; transcript_id "G4518.2";
chr19	PacBio	exon	58260851	58263640	.	+	.	gene_id "ENSG00000198131"; transcript_id "G4518.2";
chr19	PacBio	CDS	58244024	58244056	.	+	.	gene_id "ENSG00000198131"; transcript_id "G4518.2";
chr19	PacBio	CDS	58246301	58246427	.	+	.	gene_id "ENSG00000198131"; transcript_id "G4518.2";
chr19	PacBio	CDS	58246711	58246794	.	+	.	gene_id "ENSG00000198131"; transcript_id "G4518.2";
chr19	PacBio	CDS	58260851	58262754	.	+	.	gene_id "ENSG00000198131"; transcript_id "G4518.2";
chr19	PacBio	transcript	58260665	58263637	.	+	.	gene_id "ENSG00000198131"; transcript_id "G4518.3";
chr19	PacBio	exon	58260665	58263637	.	+	.	gene_id "ENSG00000198131"; transcript_id "G4518.3";
chr19	PacBio	CDS	58261033	58262754	.	+	.	gene_id "ENSG00000198131"; transcript_id "G4518.3";
chr19	PacBio	transcript	58327009	58342340	.	+	.	gene_id "ENSG00000182318"; transcript_id "G4519.1";
chr19	PacBio	exon	58327009	58327114	.	+	.	gene_id "ENSG00000182318"; transcript_id "G4519.1";
chr19	PacBio	exon	58334752	58335205	.	+	.	gene_id "ENSG00000182318"; transcript_id "G4519.1";
chr19	PacBio	exon	58338254	58342340	.	+	.	gene_id "ENSG00000182318"; transcript_id "G4519.1";
chr19	PacBio	CDS	58334803	58335205	.	+	.	gene_id "ENSG00000182318"; transcript_id "G4519.1";
chr19	PacBio	CDS	58338254	58339326	.	+	.	gene_id "ENSG00000182318"; transcript_id "G4519.1";
chr19	PacBio	transcript	58327038	58341269	.	+	.	gene_id "ENSG00000182318"; transcript_id "G4519.2";
chr19	PacBio	exon	58327038	58327114	.	+	.	gene_id "ENSG00000182318"; transcript_id "G4519.2";
chr19	PacBio	exon	58334752	58335205	.	+	.	gene_id "ENSG00000182318"; transcript_id "G4519.2";
chr19	PacBio	exon	58338254	58341269	.	+	.	gene_id "ENSG00000182318"; transcript_id "G4519.2";
chr19	PacBio	CDS	58334803	58335205	.	+	.	gene_id "ENSG00000182318"; transcript_id "G4519.2";
chr19	PacBio	CDS	58338254	58339326	.	+	.	gene_id "ENSG00000182318"; transcript_id "G4519.2";
chr19	PacBio	transcript	58327340	58342340	.	+	.	gene_id "ENSG00000182318"; transcript_id "G4519.3";
chr19	PacBio	exon	58327340	58327384	.	+	.	gene_id "ENSG00000182318"; transcript_id "G4519.3";
chr19	PacBio	exon	58334752	58335205	.	+	.	gene_id "ENSG00000182318"; transcript_id "G4519.3";
chr19	PacBio	exon	58338254	58342340	.	+	.	gene_id "ENSG00000182318"; transcript_id "G4519.3";
chr19	PacBio	CDS	58334803	58335205	.	+	.	gene_id "ENSG00000182318"; transcript_id "G4519.3";
chr19	PacBio	CDS	58338254	58339326	.	+	.	gene_id "ENSG00000182318"; transcript_id "G4519.3";
chr19	PacBio	transcript	58380212	58394803	.	+	.	gene_id "ENSG00000083845"; transcript_id "G4521.1";
chr19	PacBio	exon	58380212	58380546	.	+	.	gene_id "ENSG00000083845"; transcript_id "G4521.1";
chr19	PacBio	exon	58388137	58388245	.	+	.	gene_id "ENSG00000083845"; transcript_id "G4521.1";
chr19	PacBio	exon	58392976	58393185	.	+	.	gene_id "ENSG00000083845"; transcript_id "G4521.1";
chr19	PacBio	exon	58393359	58393487	.	+	.	gene_id "ENSG00000083845"; transcript_id "G4521.1";
chr19	PacBio	exon	58394497	58394595	.	+	.	gene_id "ENSG00000083845"; transcript_id "G4521.1";
chr19	PacBio	exon	58394682	58394803	.	+	.	gene_id "ENSG00000083845"; transcript_id "G4521.1";
chr19	PacBio	CDS	58388138	58388245	.	+	.	gene_id "ENSG00000083845"; transcript_id "G4521.1";
chr19	PacBio	CDS	58392976	58393185	.	+	.	gene_id "ENSG00000083845"; transcript_id "G4521.1";
chr19	PacBio	CDS	58393359	58393487	.	+	.	gene_id "ENSG00000083845"; transcript_id "G4521.1";
chr19	PacBio	CDS	58394497	58394595	.	+	.	gene_id "ENSG00000083845"; transcript_id "G4521.1";
chr19	PacBio	CDS	58394682	58394750	.	+	.	gene_id "ENSG00000083845"; transcript_id "G4521.1";
chr19	PacBio	transcript	58387269	58394802	.	+	.	gene_id "ENSG00000083845"; transcript_id "G4521.2";
chr19	PacBio	exon	58387269	58387339	.	+	.	gene_id "ENSG00000083845"; transcript_id "G4521.2";
chr19	PacBio	exon	58388137	58388245	.	+	.	gene_id "ENSG00000083845"; transcript_id "G4521.2";
chr19	PacBio	exon	58392976	58393185	.	+	.	gene_id "ENSG00000083845"; transcript_id "G4521.2";
chr19	PacBio	exon	58393359	58393487	.	+	.	gene_id "ENSG00000083845"; transcript_id "G4521.2";
chr19	PacBio	exon	58394497	58394595	.	+	.	gene_id "ENSG00000083845"; transcript_id "G4521.2";
chr19	PacBio	exon	58394682	58394802	.	+	.	gene_id "ENSG00000083845"; transcript_id "G4521.2";
chr19	PacBio	CDS	58388138	58388245	.	+	.	gene_id "ENSG00000083845"; transcript_id "G4521.2";
chr19	PacBio	CDS	58392976	58393185	.	+	.	gene_id "ENSG00000083845"; transcript_id "G4521.2";
chr19	PacBio	CDS	58393359	58393487	.	+	.	gene_id "ENSG00000083845"; transcript_id "G4521.2";
chr19	PacBio	CDS	58394497	58394595	.	+	.	gene_id "ENSG00000083845"; transcript_id "G4521.2";
chr19	PacBio	CDS	58394682	58394750	.	+	.	gene_id "ENSG00000083845"; transcript_id "G4521.2";
chr19	PacBio	transcript	58387269	58394802	.	+	.	gene_id "ENSG00000083845"; transcript_id "G4521.3";
chr19	PacBio	exon	58387269	58387339	.	+	.	gene_id "ENSG00000083845"; transcript_id "G4521.3";
chr19	PacBio	exon	58388137	58388245	.	+	.	gene_id "ENSG00000083845"; transcript_id "G4521.3";
chr19	PacBio	exon	58394497	58394595	.	+	.	gene_id "ENSG00000083845"; transcript_id "G4521.3";
chr19	PacBio	exon	58394682	58394802	.	+	.	gene_id "ENSG00000083845"; transcript_id "G4521.3";
chr19	PacBio	transcript	58408606	58418322	.	+	.	gene_id "ENSG00000171574"; transcript_id "G4522.1";
chr19	PacBio	exon	58408606	58409165	.	+	.	gene_id "ENSG00000171574"; transcript_id "G4522.1";
chr19	PacBio	exon	58409941	58410091	.	+	.	gene_id "ENSG00000171574"; transcript_id "G4522.1";
chr19	PacBio	exon	58415524	58415646	.	+	.	gene_id "ENSG00000171574"; transcript_id "G4522.1";
chr19	PacBio	exon	58416811	58418322	.	+	.	gene_id "ENSG00000171574"; transcript_id "G4522.1";
chr19	PacBio	CDS	58409148	58409165	.	+	.	gene_id "ENSG00000171574"; transcript_id "G4522.1";
chr19	PacBio	CDS	58409941	58410091	.	+	.	gene_id "ENSG00000171574"; transcript_id "G4522.1";
chr19	PacBio	CDS	58415524	58415646	.	+	.	gene_id "ENSG00000171574"; transcript_id "G4522.1";
chr19	PacBio	CDS	58416811	58417784	.	+	.	gene_id "ENSG00000171574"; transcript_id "G4522.1";
chr19	PacBio	transcript	58408679	58418322	.	+	.	gene_id "ENSG00000171574"; transcript_id "G4522.2";
chr19	PacBio	exon	58408679	58409165	.	+	.	gene_id "ENSG00000171574"; transcript_id "G4522.2";
chr19	PacBio	exon	58410006	58410091	.	+	.	gene_id "ENSG00000171574"; transcript_id "G4522.2";
chr19	PacBio	exon	58415524	58415646	.	+	.	gene_id "ENSG00000171574"; transcript_id "G4522.2";
chr19	PacBio	exon	58415819	58415940	.	+	.	gene_id "ENSG00000171574"; transcript_id "G4522.2";
chr19	PacBio	exon	58416811	58418322	.	+	.	gene_id "ENSG00000171574"; transcript_id "G4522.2";
chr19	PacBio	CDS	58410058	58410091	.	+	.	gene_id "ENSG00000171574"; transcript_id "G4522.2";
chr19	PacBio	CDS	58415524	58415646	.	+	.	gene_id "ENSG00000171574"; transcript_id "G4522.2";
chr19	PacBio	CDS	58415819	58415940	.	+	.	gene_id "ENSG00000171574"; transcript_id "G4522.2";
chr19	PacBio	CDS	58416811	58416858	.	+	.	gene_id "ENSG00000171574"; transcript_id "G4522.2";
chr19	PacBio	transcript	58408680	58418313	.	+	.	gene_id "ENSG00000171574"; transcript_id "G4522.3";
chr19	PacBio	exon	58408680	58409165	.	+	.	gene_id "ENSG00000171574"; transcript_id "G4522.3";
chr19	PacBio	exon	58409965	58410091	.	+	.	gene_id "ENSG00000171574"; transcript_id "G4522.3";
chr19	PacBio	exon	58416811	58418313	.	+	.	gene_id "ENSG00000171574"; transcript_id "G4522.3";
chr19	PacBio	CDS	58409148	58409165	.	+	.	gene_id "ENSG00000171574"; transcript_id "G4522.3";
chr19	PacBio	CDS	58409965	58410091	.	+	.	gene_id "ENSG00000171574"; transcript_id "G4522.3";
chr19	PacBio	CDS	58416811	58417784	.	+	.	gene_id "ENSG00000171574"; transcript_id "G4522.3";
chr19	PacBio	transcript	58408775	58418323	.	+	.	gene_id "ENSG00000171574"; transcript_id "G4522.4";
chr19	PacBio	exon	58408775	58409165	.	+	.	gene_id "ENSG00000171574"; transcript_id "G4522.4";
chr19	PacBio	exon	58415524	58415646	.	+	.	gene_id "ENSG00000171574"; transcript_id "G4522.4";
chr19	PacBio	exon	58416811	58418323	.	+	.	gene_id "ENSG00000171574"; transcript_id "G4522.4";
chr19	PacBio	transcript	58432809	58440153	.	-	.	gene_id "ENSG00000131849"; transcript_id "G4523.1";
chr19	PacBio	exon	58432809	58435211	.	-	.	gene_id "ENSG00000131849"; transcript_id "G4523.1";
chr19	PacBio	exon	58437047	58437215	.	-	.	gene_id "ENSG00000131849"; transcript_id "G4523.1";
chr19	PacBio	exon	58439759	58440153	.	-	.	gene_id "ENSG00000131849"; transcript_id "G4523.1";
chr19	PacBio	CDS	58433323	58435211	.	-	.	gene_id "ENSG00000131849"; transcript_id "G4523.1";
chr19	PacBio	CDS	58437047	58437215	.	-	.	gene_id "ENSG00000131849"; transcript_id "G4523.1";
chr19	PacBio	CDS	58439759	58439821	.	-	.	gene_id "ENSG00000131849"; transcript_id "G4523.1";
chr19	PacBio	transcript	58451616	58457129	.	+	.	gene_id "ENSG00000249471"; transcript_id "G4524.1";
chr19	PacBio	exon	58451616	58451704	.	+	.	gene_id "ENSG00000249471"; transcript_id "G4524.1";
chr19	PacBio	exon	58453696	58453822	.	+	.	gene_id "ENSG00000249471"; transcript_id "G4524.1";
chr19	PacBio	exon	58454228	58454344	.	+	.	gene_id "ENSG00000249471"; transcript_id "G4524.1";
chr19	PacBio	exon	58455183	58457129	.	+	.	gene_id "ENSG00000249471"; transcript_id "G4524.1";
chr19	PacBio	CDS	58453702	58453822	.	+	.	gene_id "ENSG00000249471"; transcript_id "G4524.1";
chr19	PacBio	CDS	58454228	58454344	.	+	.	gene_id "ENSG00000249471"; transcript_id "G4524.1";
chr19	PacBio	CDS	58455183	58456579	.	+	.	gene_id "ENSG00000249471"; transcript_id "G4524.1";
chr19	PacBio	transcript	58451622	58458556	.	+	.	gene_id "ENSG00000249471"; transcript_id "G4524.2";
chr19	PacBio	exon	58451622	58451704	.	+	.	gene_id "ENSG00000249471"; transcript_id "G4524.2";
chr19	PacBio	exon	58453696	58453822	.	+	.	gene_id "ENSG00000249471"; transcript_id "G4524.2";
chr19	PacBio	exon	58454228	58454344	.	+	.	gene_id "ENSG00000249471"; transcript_id "G4524.2";
chr19	PacBio	exon	58455183	58458556	.	+	.	gene_id "ENSG00000249471"; transcript_id "G4524.2";
chr19	PacBio	CDS	58453702	58453822	.	+	.	gene_id "ENSG00000249471"; transcript_id "G4524.2";
chr19	PacBio	CDS	58454228	58454344	.	+	.	gene_id "ENSG00000249471"; transcript_id "G4524.2";
chr19	PacBio	CDS	58455183	58456579	.	+	.	gene_id "ENSG00000249471"; transcript_id "G4524.2";
chr19	PacBio	transcript	58475872	58481245	.	+	.	gene_id "ENSG00000083838"; transcript_id "G4525.1";
chr19	PacBio	exon	58475872	58476196	.	+	.	gene_id "ENSG00000083838"; transcript_id "G4525.1";
chr19	PacBio	exon	58477179	58477560	.	+	.	gene_id "ENSG00000083838"; transcript_id "G4525.1";
chr19	PacBio	exon	58477637	58477826	.	+	.	gene_id "ENSG00000083838"; transcript_id "G4525.1";
chr19	PacBio	exon	58478087	58478181	.	+	.	gene_id "ENSG00000083838"; transcript_id "G4525.1";
chr19	PacBio	exon	58479643	58479727	.	+	.	gene_id "ENSG00000083838"; transcript_id "G4525.1";
chr19	PacBio	exon	58479930	58480019	.	+	.	gene_id "ENSG00000083838"; transcript_id "G4525.1";
chr19	PacBio	exon	58480176	58481245	.	+	.	gene_id "ENSG00000083838"; transcript_id "G4525.1";
chr19	PacBio	CDS	58477255	58477560	.	+	.	gene_id "ENSG00000083838"; transcript_id "G4525.1";
chr19	PacBio	CDS	58477637	58477826	.	+	.	gene_id "ENSG00000083838"; transcript_id "G4525.1";
chr19	PacBio	CDS	58478087	58478181	.	+	.	gene_id "ENSG00000083838"; transcript_id "G4525.1";
chr19	PacBio	CDS	58479643	58479727	.	+	.	gene_id "ENSG00000083838"; transcript_id "G4525.1";
chr19	PacBio	CDS	58479930	58480019	.	+	.	gene_id "ENSG00000083838"; transcript_id "G4525.1";
chr19	PacBio	CDS	58480176	58480726	.	+	.	gene_id "ENSG00000083838"; transcript_id "G4525.1";
chr19	PacBio	transcript	58476318	58481226	.	+	.	gene_id "ENSG00000083838"; transcript_id "G4525.2";
chr19	PacBio	exon	58476318	58476504	.	+	.	gene_id "ENSG00000083838"; transcript_id "G4525.2";
chr19	PacBio	exon	58477179	58477560	.	+	.	gene_id "ENSG00000083838"; transcript_id "G4525.2";
chr19	PacBio	exon	58477637	58477826	.	+	.	gene_id "ENSG00000083838"; transcript_id "G4525.2";
chr19	PacBio	exon	58478087	58478181	.	+	.	gene_id "ENSG00000083838"; transcript_id "G4525.2";
chr19	PacBio	exon	58479643	58479727	.	+	.	gene_id "ENSG00000083838"; transcript_id "G4525.2";
chr19	PacBio	exon	58479930	58480019	.	+	.	gene_id "ENSG00000083838"; transcript_id "G4525.2";
chr19	PacBio	exon	58480176	58481226	.	+	.	gene_id "ENSG00000083838"; transcript_id "G4525.2";
chr19	PacBio	CDS	58477255	58477560	.	+	.	gene_id "ENSG00000083838"; transcript_id "G4525.2";
chr19	PacBio	CDS	58477637	58477826	.	+	.	gene_id "ENSG00000083838"; transcript_id "G4525.2";
chr19	PacBio	CDS	58478087	58478181	.	+	.	gene_id "ENSG00000083838"; transcript_id "G4525.2";
chr19	PacBio	CDS	58479643	58479727	.	+	.	gene_id "ENSG00000083838"; transcript_id "G4525.2";
chr19	PacBio	CDS	58479930	58480019	.	+	.	gene_id "ENSG00000083838"; transcript_id "G4525.2";
chr19	PacBio	CDS	58480176	58480726	.	+	.	gene_id "ENSG00000083838"; transcript_id "G4525.2";
chr19	PacBio	transcript	58544086	58550719	.	+	.	gene_id "ENSG00000130726"; transcript_id "G4526.1";
chr19	PacBio	exon	58544086	58544211	.	+	.	gene_id "ENSG00000130726"; transcript_id "G4526.1";
chr19	PacBio	exon	58545425	58545537	.	+	.	gene_id "ENSG00000130726"; transcript_id "G4526.1";
chr19	PacBio	exon	58545764	58545896	.	+	.	gene_id "ENSG00000130726"; transcript_id "G4526.1";
chr19	PacBio	exon	58547376	58547511	.	+	.	gene_id "ENSG00000130726"; transcript_id "G4526.1";
chr19	PacBio	exon	58547597	58547713	.	+	.	gene_id "ENSG00000130726"; transcript_id "G4526.1";
chr19	PacBio	exon	58547792	58547906	.	+	.	gene_id "ENSG00000130726"; transcript_id "G4526.1";
chr19	PacBio	exon	58548034	58548180	.	+	.	gene_id "ENSG00000130726"; transcript_id "G4526.1";
chr19	PacBio	exon	58548294	58548408	.	+	.	gene_id "ENSG00000130726"; transcript_id "G4526.1";
chr19	PacBio	exon	58548486	58548592	.	+	.	gene_id "ENSG00000130726"; transcript_id "G4526.1";
chr19	PacBio	exon	58548740	58548776	.	+	.	gene_id "ENSG00000130726"; transcript_id "G4526.1";
chr19	PacBio	exon	58548862	58548910	.	+	.	gene_id "ENSG00000130726"; transcript_id "G4526.1";
chr19	PacBio	exon	58548988	58549240	.	+	.	gene_id "ENSG00000130726"; transcript_id "G4526.1";
chr19	PacBio	exon	58549331	58549650	.	+	.	gene_id "ENSG00000130726"; transcript_id "G4526.1";
chr19	PacBio	exon	58549737	58549860	.	+	.	gene_id "ENSG00000130726"; transcript_id "G4526.1";
chr19	PacBio	exon	58549949	58550035	.	+	.	gene_id "ENSG00000130726"; transcript_id "G4526.1";
chr19	PacBio	exon	58550147	58550284	.	+	.	gene_id "ENSG00000130726"; transcript_id "G4526.1";
chr19	PacBio	exon	58550377	58550719	.	+	.	gene_id "ENSG00000130726"; transcript_id "G4526.1";
chr19	PacBio	CDS	58544136	58544211	.	+	.	gene_id "ENSG00000130726"; transcript_id "G4526.1";
chr19	PacBio	CDS	58545425	58545537	.	+	.	gene_id "ENSG00000130726"; transcript_id "G4526.1";
chr19	PacBio	CDS	58545764	58545896	.	+	.	gene_id "ENSG00000130726"; transcript_id "G4526.1";
chr19	PacBio	CDS	58547376	58547511	.	+	.	gene_id "ENSG00000130726"; transcript_id "G4526.1";
chr19	PacBio	CDS	58547597	58547713	.	+	.	gene_id "ENSG00000130726"; transcript_id "G4526.1";
chr19	PacBio	CDS	58547792	58547906	.	+	.	gene_id "ENSG00000130726"; transcript_id "G4526.1";
chr19	PacBio	CDS	58548034	58548180	.	+	.	gene_id "ENSG00000130726"; transcript_id "G4526.1";
chr19	PacBio	CDS	58548294	58548408	.	+	.	gene_id "ENSG00000130726"; transcript_id "G4526.1";
chr19	PacBio	CDS	58548486	58548592	.	+	.	gene_id "ENSG00000130726"; transcript_id "G4526.1";
chr19	PacBio	CDS	58548740	58548776	.	+	.	gene_id "ENSG00000130726"; transcript_id "G4526.1";
chr19	PacBio	CDS	58548862	58548910	.	+	.	gene_id "ENSG00000130726"; transcript_id "G4526.1";
chr19	PacBio	CDS	58548988	58549240	.	+	.	gene_id "ENSG00000130726"; transcript_id "G4526.1";
chr19	PacBio	CDS	58549331	58549650	.	+	.	gene_id "ENSG00000130726"; transcript_id "G4526.1";
chr19	PacBio	CDS	58549737	58549860	.	+	.	gene_id "ENSG00000130726"; transcript_id "G4526.1";
chr19	PacBio	CDS	58549949	58550035	.	+	.	gene_id "ENSG00000130726"; transcript_id "G4526.1";
chr19	PacBio	CDS	58550147	58550284	.	+	.	gene_id "ENSG00000130726"; transcript_id "G4526.1";
chr19	PacBio	CDS	58550377	58550553	.	+	.	gene_id "ENSG00000130726"; transcript_id "G4526.1";
chr19	PacBio	transcript	58544455	58550716	.	+	.	gene_id "ENSG00000130726"; transcript_id "G4526.3";
chr19	PacBio	exon	58544455	58545097	.	+	.	gene_id "ENSG00000130726"; transcript_id "G4526.3";
chr19	PacBio	exon	58545425	58545537	.	+	.	gene_id "ENSG00000130726"; transcript_id "G4526.3";
chr19	PacBio	exon	58545764	58545896	.	+	.	gene_id "ENSG00000130726"; transcript_id "G4526.3";
chr19	PacBio	exon	58547376	58547511	.	+	.	gene_id "ENSG00000130726"; transcript_id "G4526.3";
chr19	PacBio	exon	58547597	58547713	.	+	.	gene_id "ENSG00000130726"; transcript_id "G4526.3";
chr19	PacBio	exon	58547792	58547906	.	+	.	gene_id "ENSG00000130726"; transcript_id "G4526.3";
chr19	PacBio	exon	58548034	58548180	.	+	.	gene_id "ENSG00000130726"; transcript_id "G4526.3";
chr19	PacBio	exon	58548294	58548408	.	+	.	gene_id "ENSG00000130726"; transcript_id "G4526.3";
chr19	PacBio	exon	58548486	58548592	.	+	.	gene_id "ENSG00000130726"; transcript_id "G4526.3";
chr19	PacBio	exon	58548740	58548910	.	+	.	gene_id "ENSG00000130726"; transcript_id "G4526.3";
chr19	PacBio	exon	58548988	58549240	.	+	.	gene_id "ENSG00000130726"; transcript_id "G4526.3";
chr19	PacBio	exon	58549331	58549650	.	+	.	gene_id "ENSG00000130726"; transcript_id "G4526.3";
chr19	PacBio	exon	58549737	58549860	.	+	.	gene_id "ENSG00000130726"; transcript_id "G4526.3";
chr19	PacBio	exon	58549949	58550035	.	+	.	gene_id "ENSG00000130726"; transcript_id "G4526.3";
chr19	PacBio	exon	58550147	58550284	.	+	.	gene_id "ENSG00000130726"; transcript_id "G4526.3";
chr19	PacBio	exon	58550377	58550716	.	+	.	gene_id "ENSG00000130726"; transcript_id "G4526.3";
chr19	PacBio	CDS	58544758	58545097	.	+	.	gene_id "ENSG00000130726"; transcript_id "G4526.3";
chr19	PacBio	CDS	58545425	58545537	.	+	.	gene_id "ENSG00000130726"; transcript_id "G4526.3";
chr19	PacBio	CDS	58545764	58545896	.	+	.	gene_id "ENSG00000130726"; transcript_id "G4526.3";
chr19	PacBio	CDS	58547376	58547511	.	+	.	gene_id "ENSG00000130726"; transcript_id "G4526.3";
chr19	PacBio	CDS	58547597	58547713	.	+	.	gene_id "ENSG00000130726"; transcript_id "G4526.3";
chr19	PacBio	CDS	58547792	58547906	.	+	.	gene_id "ENSG00000130726"; transcript_id "G4526.3";
chr19	PacBio	CDS	58548034	58548180	.	+	.	gene_id "ENSG00000130726"; transcript_id "G4526.3";
chr19	PacBio	CDS	58548294	58548408	.	+	.	gene_id "ENSG00000130726"; transcript_id "G4526.3";
chr19	PacBio	CDS	58548486	58548592	.	+	.	gene_id "ENSG00000130726"; transcript_id "G4526.3";
chr19	PacBio	CDS	58548740	58548868	.	+	.	gene_id "ENSG00000130726"; transcript_id "G4526.3";
chr19	PacBio	transcript	58544455	58550771	.	+	.	gene_id "ENSG00000130726"; transcript_id "G4526.2";
chr19	PacBio	exon	58544455	58545097	.	+	.	gene_id "ENSG00000130726"; transcript_id "G4526.2";
chr19	PacBio	exon	58545425	58545537	.	+	.	gene_id "ENSG00000130726"; transcript_id "G4526.2";
chr19	PacBio	exon	58545764	58545896	.	+	.	gene_id "ENSG00000130726"; transcript_id "G4526.2";
chr19	PacBio	exon	58547376	58547511	.	+	.	gene_id "ENSG00000130726"; transcript_id "G4526.2";
chr19	PacBio	exon	58547597	58547713	.	+	.	gene_id "ENSG00000130726"; transcript_id "G4526.2";
chr19	PacBio	exon	58547792	58547906	.	+	.	gene_id "ENSG00000130726"; transcript_id "G4526.2";
chr19	PacBio	exon	58548034	58548180	.	+	.	gene_id "ENSG00000130726"; transcript_id "G4526.2";
chr19	PacBio	exon	58548294	58548408	.	+	.	gene_id "ENSG00000130726"; transcript_id "G4526.2";
chr19	PacBio	exon	58548486	58548592	.	+	.	gene_id "ENSG00000130726"; transcript_id "G4526.2";
chr19	PacBio	exon	58548740	58548776	.	+	.	gene_id "ENSG00000130726"; transcript_id "G4526.2";
chr19	PacBio	exon	58548862	58548910	.	+	.	gene_id "ENSG00000130726"; transcript_id "G4526.2";
chr19	PacBio	exon	58548988	58549240	.	+	.	gene_id "ENSG00000130726"; transcript_id "G4526.2";
chr19	PacBio	exon	58549331	58549650	.	+	.	gene_id "ENSG00000130726"; transcript_id "G4526.2";
chr19	PacBio	exon	58549737	58549860	.	+	.	gene_id "ENSG00000130726"; transcript_id "G4526.2";
chr19	PacBio	exon	58549949	58550035	.	+	.	gene_id "ENSG00000130726"; transcript_id "G4526.2";
chr19	PacBio	exon	58550147	58550284	.	+	.	gene_id "ENSG00000130726"; transcript_id "G4526.2";
chr19	PacBio	exon	58550377	58550771	.	+	.	gene_id "ENSG00000130726"; transcript_id "G4526.2";
chr19	PacBio	CDS	58544758	58545097	.	+	.	gene_id "ENSG00000130726"; transcript_id "G4526.2";
chr19	PacBio	CDS	58545425	58545537	.	+	.	gene_id "ENSG00000130726"; transcript_id "G4526.2";
chr19	PacBio	CDS	58545764	58545896	.	+	.	gene_id "ENSG00000130726"; transcript_id "G4526.2";
chr19	PacBio	CDS	58547376	58547511	.	+	.	gene_id "ENSG00000130726"; transcript_id "G4526.2";
chr19	PacBio	CDS	58547597	58547713	.	+	.	gene_id "ENSG00000130726"; transcript_id "G4526.2";
chr19	PacBio	CDS	58547792	58547906	.	+	.	gene_id "ENSG00000130726"; transcript_id "G4526.2";
chr19	PacBio	CDS	58548034	58548180	.	+	.	gene_id "ENSG00000130726"; transcript_id "G4526.2";
chr19	PacBio	CDS	58548294	58548408	.	+	.	gene_id "ENSG00000130726"; transcript_id "G4526.2";
chr19	PacBio	CDS	58548486	58548592	.	+	.	gene_id "ENSG00000130726"; transcript_id "G4526.2";
chr19	PacBio	CDS	58548740	58548776	.	+	.	gene_id "ENSG00000130726"; transcript_id "G4526.2";
chr19	PacBio	CDS	58548862	58548910	.	+	.	gene_id "ENSG00000130726"; transcript_id "G4526.2";
chr19	PacBio	CDS	58548988	58549240	.	+	.	gene_id "ENSG00000130726"; transcript_id "G4526.2";
chr19	PacBio	CDS	58549331	58549650	.	+	.	gene_id "ENSG00000130726"; transcript_id "G4526.2";
chr19	PacBio	CDS	58549737	58549860	.	+	.	gene_id "ENSG00000130726"; transcript_id "G4526.2";
chr19	PacBio	CDS	58549949	58550035	.	+	.	gene_id "ENSG00000130726"; transcript_id "G4526.2";
chr19	PacBio	CDS	58550147	58550284	.	+	.	gene_id "ENSG00000130726"; transcript_id "G4526.2";
chr19	PacBio	CDS	58550377	58550553	.	+	.	gene_id "ENSG00000130726"; transcript_id "G4526.2";
chr2	PacBio	transcript	218145	264034	.	-	.	gene_id "ENSG00000035115"; transcript_id "G4527.1";
chr2	PacBio	exon	218145	219001	.	-	.	gene_id "ENSG00000035115"; transcript_id "G4527.1";
chr2	PacBio	exon	224864	224920	.	-	.	gene_id "ENSG00000035115"; transcript_id "G4527.1";
chr2	PacBio	exon	229966	230044	.	-	.	gene_id "ENSG00000035115"; transcript_id "G4527.1";
chr2	PacBio	exon	231023	231191	.	-	.	gene_id "ENSG00000035115"; transcript_id "G4527.1";
chr2	PacBio	exon	233101	233229	.	-	.	gene_id "ENSG00000035115"; transcript_id "G4527.1";
chr2	PacBio	exon	234160	234272	.	-	.	gene_id "ENSG00000035115"; transcript_id "G4527.1";
chr2	PacBio	exon	247538	247602	.	-	.	gene_id "ENSG00000035115"; transcript_id "G4527.1";
chr2	PacBio	exon	249731	249844	.	-	.	gene_id "ENSG00000035115"; transcript_id "G4527.1";
chr2	PacBio	exon	253005	253115	.	-	.	gene_id "ENSG00000035115"; transcript_id "G4527.1";
chr2	PacBio	exon	263984	264034	.	-	.	gene_id "ENSG00000035115"; transcript_id "G4527.1";
chr2	PacBio	CDS	218811	219001	.	-	.	gene_id "ENSG00000035115"; transcript_id "G4527.1";
chr2	PacBio	CDS	224864	224920	.	-	.	gene_id "ENSG00000035115"; transcript_id "G4527.1";
chr2	PacBio	CDS	229966	230044	.	-	.	gene_id "ENSG00000035115"; transcript_id "G4527.1";
chr2	PacBio	CDS	231023	231191	.	-	.	gene_id "ENSG00000035115"; transcript_id "G4527.1";
chr2	PacBio	CDS	233101	233229	.	-	.	gene_id "ENSG00000035115"; transcript_id "G4527.1";
chr2	PacBio	CDS	234160	234272	.	-	.	gene_id "ENSG00000035115"; transcript_id "G4527.1";
chr2	PacBio	CDS	247538	247602	.	-	.	gene_id "ENSG00000035115"; transcript_id "G4527.1";
chr2	PacBio	CDS	249731	249844	.	-	.	gene_id "ENSG00000035115"; transcript_id "G4527.1";
chr2	PacBio	CDS	253005	253115	.	-	.	gene_id "ENSG00000035115"; transcript_id "G4527.1";
chr2	PacBio	CDS	263984	263984	.	-	.	gene_id "ENSG00000035115"; transcript_id "G4527.1";
chr2	PacBio	transcript	218147	264810	.	-	.	gene_id "ENSG00000035115"; transcript_id "G4527.2";
chr2	PacBio	exon	218147	219001	.	-	.	gene_id "ENSG00000035115"; transcript_id "G4527.2";
chr2	PacBio	exon	224864	224920	.	-	.	gene_id "ENSG00000035115"; transcript_id "G4527.2";
chr2	PacBio	exon	229966	230044	.	-	.	gene_id "ENSG00000035115"; transcript_id "G4527.2";
chr2	PacBio	exon	231023	231191	.	-	.	gene_id "ENSG00000035115"; transcript_id "G4527.2";
chr2	PacBio	exon	233101	233229	.	-	.	gene_id "ENSG00000035115"; transcript_id "G4527.2";
chr2	PacBio	exon	234160	234272	.	-	.	gene_id "ENSG00000035115"; transcript_id "G4527.2";
chr2	PacBio	exon	243503	243562	.	-	.	gene_id "ENSG00000035115"; transcript_id "G4527.2";
chr2	PacBio	exon	247538	247602	.	-	.	gene_id "ENSG00000035115"; transcript_id "G4527.2";
chr2	PacBio	exon	249731	249844	.	-	.	gene_id "ENSG00000035115"; transcript_id "G4527.2";
chr2	PacBio	exon	253005	253115	.	-	.	gene_id "ENSG00000035115"; transcript_id "G4527.2";
chr2	PacBio	exon	264782	264810	.	-	.	gene_id "ENSG00000035115"; transcript_id "G4527.2";
chr2	PacBio	CDS	243509	243562	.	-	.	gene_id "ENSG00000035115"; transcript_id "G4527.2";
chr2	PacBio	CDS	247538	247602	.	-	.	gene_id "ENSG00000035115"; transcript_id "G4527.2";
chr2	PacBio	CDS	249731	249844	.	-	.	gene_id "ENSG00000035115"; transcript_id "G4527.2";
chr2	PacBio	CDS	253005	253115	.	-	.	gene_id "ENSG00000035115"; transcript_id "G4527.2";
chr2	PacBio	CDS	264782	264809	.	-	.	gene_id "ENSG00000035115"; transcript_id "G4527.2";
chr2	PacBio	transcript	218153	264030	.	-	.	gene_id "ENSG00000035115"; transcript_id "G4527.3";
chr2	PacBio	exon	218153	219001	.	-	.	gene_id "ENSG00000035115"; transcript_id "G4527.3";
chr2	PacBio	exon	229966	230044	.	-	.	gene_id "ENSG00000035115"; transcript_id "G4527.3";
chr2	PacBio	exon	231023	231191	.	-	.	gene_id "ENSG00000035115"; transcript_id "G4527.3";
chr2	PacBio	exon	233101	233229	.	-	.	gene_id "ENSG00000035115"; transcript_id "G4527.3";
chr2	PacBio	exon	234160	234272	.	-	.	gene_id "ENSG00000035115"; transcript_id "G4527.3";
chr2	PacBio	exon	247538	247602	.	-	.	gene_id "ENSG00000035115"; transcript_id "G4527.3";
chr2	PacBio	exon	249731	249844	.	-	.	gene_id "ENSG00000035115"; transcript_id "G4527.3";
chr2	PacBio	exon	253005	253115	.	-	.	gene_id "ENSG00000035115"; transcript_id "G4527.3";
chr2	PacBio	exon	263984	264030	.	-	.	gene_id "ENSG00000035115"; transcript_id "G4527.3";
chr2	PacBio	CDS	218811	219001	.	-	.	gene_id "ENSG00000035115"; transcript_id "G4527.3";
chr2	PacBio	CDS	229966	230044	.	-	.	gene_id "ENSG00000035115"; transcript_id "G4527.3";
chr2	PacBio	CDS	231023	231191	.	-	.	gene_id "ENSG00000035115"; transcript_id "G4527.3";
chr2	PacBio	CDS	233101	233229	.	-	.	gene_id "ENSG00000035115"; transcript_id "G4527.3";
chr2	PacBio	CDS	234160	234272	.	-	.	gene_id "ENSG00000035115"; transcript_id "G4527.3";
chr2	PacBio	CDS	247538	247602	.	-	.	gene_id "ENSG00000035115"; transcript_id "G4527.3";
chr2	PacBio	CDS	249731	249844	.	-	.	gene_id "ENSG00000035115"; transcript_id "G4527.3";
chr2	PacBio	CDS	253005	253115	.	-	.	gene_id "ENSG00000035115"; transcript_id "G4527.3";
chr2	PacBio	CDS	263984	263984	.	-	.	gene_id "ENSG00000035115"; transcript_id "G4527.3";
chr2	PacBio	transcript	667338	677436	.	-	.	gene_id "ENSG00000151353"; transcript_id "G4528.1";
chr2	PacBio	exon	667338	669675	.	-	.	gene_id "ENSG00000151353"; transcript_id "G4528.1";
chr2	PacBio	exon	669757	669850	.	-	.	gene_id "ENSG00000151353"; transcript_id "G4528.1";
chr2	PacBio	exon	672808	672862	.	-	.	gene_id "ENSG00000151353"; transcript_id "G4528.1";
chr2	PacBio	exon	675510	675630	.	-	.	gene_id "ENSG00000151353"; transcript_id "G4528.1";
chr2	PacBio	exon	677289	677436	.	-	.	gene_id "ENSG00000151353"; transcript_id "G4528.1";
chr2	PacBio	CDS	669580	669675	.	-	.	gene_id "ENSG00000151353"; transcript_id "G4528.1";
chr2	PacBio	CDS	669757	669850	.	-	.	gene_id "ENSG00000151353"; transcript_id "G4528.1";
chr2	PacBio	CDS	672808	672862	.	-	.	gene_id "ENSG00000151353"; transcript_id "G4528.1";
chr2	PacBio	CDS	675510	675630	.	-	.	gene_id "ENSG00000151353"; transcript_id "G4528.1";
chr2	PacBio	CDS	677289	677345	.	-	.	gene_id "ENSG00000151353"; transcript_id "G4528.1";
chr2	PacBio	transcript	667975	677463	.	-	.	gene_id "ENSG00000151353"; transcript_id "G4528.2";
chr2	PacBio	exon	667975	669675	.	-	.	gene_id "ENSG00000151353"; transcript_id "G4528.2";
chr2	PacBio	exon	669757	669850	.	-	.	gene_id "ENSG00000151353"; transcript_id "G4528.2";
chr2	PacBio	exon	672808	672862	.	-	.	gene_id "ENSG00000151353"; transcript_id "G4528.2";
chr2	PacBio	exon	675510	675630	.	-	.	gene_id "ENSG00000151353"; transcript_id "G4528.2";
chr2	PacBio	exon	677289	677463	.	-	.	gene_id "ENSG00000151353"; transcript_id "G4528.2";
chr2	PacBio	CDS	669580	669675	.	-	.	gene_id "ENSG00000151353"; transcript_id "G4528.2";
chr2	PacBio	CDS	669757	669850	.	-	.	gene_id "ENSG00000151353"; transcript_id "G4528.2";
chr2	PacBio	CDS	672808	672862	.	-	.	gene_id "ENSG00000151353"; transcript_id "G4528.2";
chr2	PacBio	CDS	675510	675630	.	-	.	gene_id "ENSG00000151353"; transcript_id "G4528.2";
chr2	PacBio	CDS	677289	677345	.	-	.	gene_id "ENSG00000151353"; transcript_id "G4528.2";
chr2	PacBio	transcript	667981	676785	.	-	.	gene_id "ENSG00000151353"; transcript_id "G4528.3";
chr2	PacBio	exon	667981	669675	.	-	.	gene_id "ENSG00000151353"; transcript_id "G4528.3";
chr2	PacBio	exon	669757	669850	.	-	.	gene_id "ENSG00000151353"; transcript_id "G4528.3";
chr2	PacBio	exon	672808	672862	.	-	.	gene_id "ENSG00000151353"; transcript_id "G4528.3";
chr2	PacBio	exon	675510	675630	.	-	.	gene_id "ENSG00000151353"; transcript_id "G4528.3";
chr2	PacBio	exon	676574	676785	.	-	.	gene_id "ENSG00000151353"; transcript_id "G4528.3";
chr2	PacBio	CDS	669580	669675	.	-	.	gene_id "ENSG00000151353"; transcript_id "G4528.3";
chr2	PacBio	CDS	669757	669850	.	-	.	gene_id "ENSG00000151353"; transcript_id "G4528.3";
chr2	PacBio	CDS	672808	672862	.	-	.	gene_id "ENSG00000151353"; transcript_id "G4528.3";
chr2	PacBio	CDS	675510	675630	.	-	.	gene_id "ENSG00000151353"; transcript_id "G4528.3";
chr2	PacBio	CDS	676574	676639	.	-	.	gene_id "ENSG00000151353"; transcript_id "G4528.3";
chr2	PacBio	transcript	669189	677427	.	-	.	gene_id "ENSG00000151353"; transcript_id "G4528.4";
chr2	PacBio	exon	669189	669675	.	-	.	gene_id "ENSG00000151353"; transcript_id "G4528.4";
chr2	PacBio	exon	669757	669850	.	-	.	gene_id "ENSG00000151353"; transcript_id "G4528.4";
chr2	PacBio	exon	672808	672862	.	-	.	gene_id "ENSG00000151353"; transcript_id "G4528.4";
chr2	PacBio	exon	675510	675630	.	-	.	gene_id "ENSG00000151353"; transcript_id "G4528.4";
chr2	PacBio	exon	677289	677427	.	-	.	gene_id "ENSG00000151353"; transcript_id "G4528.4";
chr2	PacBio	CDS	669580	669675	.	-	.	gene_id "ENSG00000151353"; transcript_id "G4528.4";
chr2	PacBio	CDS	669757	669850	.	-	.	gene_id "ENSG00000151353"; transcript_id "G4528.4";
chr2	PacBio	CDS	672808	672862	.	-	.	gene_id "ENSG00000151353"; transcript_id "G4528.4";
chr2	PacBio	CDS	675510	675630	.	-	.	gene_id "ENSG00000151353"; transcript_id "G4528.4";
chr2	PacBio	CDS	677289	677345	.	-	.	gene_id "ENSG00000151353"; transcript_id "G4528.4";
chr2	PacBio	transcript	669191	677436	.	-	.	gene_id "ENSG00000151353"; transcript_id "G4528.5";
chr2	PacBio	exon	669191	669675	.	-	.	gene_id "ENSG00000151353"; transcript_id "G4528.5";
chr2	PacBio	exon	669757	669850	.	-	.	gene_id "ENSG00000151353"; transcript_id "G4528.5";
chr2	PacBio	exon	672808	672862	.	-	.	gene_id "ENSG00000151353"; transcript_id "G4528.5";
chr2	PacBio	exon	675510	676238	.	-	.	gene_id "ENSG00000151353"; transcript_id "G4528.5";
chr2	PacBio	exon	677289	677436	.	-	.	gene_id "ENSG00000151353"; transcript_id "G4528.5";
chr2	PacBio	CDS	669580	669675	.	-	.	gene_id "ENSG00000151353"; transcript_id "G4528.5";
chr2	PacBio	CDS	669757	669850	.	-	.	gene_id "ENSG00000151353"; transcript_id "G4528.5";
chr2	PacBio	CDS	672808	672862	.	-	.	gene_id "ENSG00000151353"; transcript_id "G4528.5";
chr2	PacBio	CDS	675510	675603	.	-	.	gene_id "ENSG00000151353"; transcript_id "G4528.5";
chr2	PacBio	transcript	669212	676769	.	-	.	gene_id "ENSG00000151353"; transcript_id "G4528.6";
chr2	PacBio	exon	669212	669675	.	-	.	gene_id "ENSG00000151353"; transcript_id "G4528.6";
chr2	PacBio	exon	669757	669850	.	-	.	gene_id "ENSG00000151353"; transcript_id "G4528.6";
chr2	PacBio	exon	672808	672862	.	-	.	gene_id "ENSG00000151353"; transcript_id "G4528.6";
chr2	PacBio	exon	675510	676238	.	-	.	gene_id "ENSG00000151353"; transcript_id "G4528.6";
chr2	PacBio	exon	676574	676769	.	-	.	gene_id "ENSG00000151353"; transcript_id "G4528.6";
chr2	PacBio	CDS	669580	669675	.	-	.	gene_id "ENSG00000151353"; transcript_id "G4528.6";
chr2	PacBio	CDS	669757	669850	.	-	.	gene_id "ENSG00000151353"; transcript_id "G4528.6";
chr2	PacBio	CDS	672808	672862	.	-	.	gene_id "ENSG00000151353"; transcript_id "G4528.6";
chr2	PacBio	CDS	675510	675603	.	-	.	gene_id "ENSG00000151353"; transcript_id "G4528.6";
chr2	PacBio	transcript	1633187	1649376	.	-	.	gene_id "ENSG00000130508"; transcript_id "G4529.1";
chr2	PacBio	exon	1633187	1634323	.	-	.	gene_id "ENSG00000130508"; transcript_id "G4529.1";
chr2	PacBio	exon	1635408	1635521	.	-	.	gene_id "ENSG00000130508"; transcript_id "G4529.1";
chr2	PacBio	exon	1638846	1638978	.	-	.	gene_id "ENSG00000130508"; transcript_id "G4529.1";
chr2	PacBio	exon	1639302	1639422	.	-	.	gene_id "ENSG00000130508"; transcript_id "G4529.1";
chr2	PacBio	exon	1643368	1643576	.	-	.	gene_id "ENSG00000130508"; transcript_id "G4529.1";
chr2	PacBio	exon	1644618	1644752	.	-	.	gene_id "ENSG00000130508"; transcript_id "G4529.1";
chr2	PacBio	exon	1648172	1649376	.	-	.	gene_id "ENSG00000130508"; transcript_id "G4529.1";
chr2	PacBio	CDS	1634204	1634323	.	-	.	gene_id "ENSG00000130508"; transcript_id "G4529.1";
chr2	PacBio	CDS	1635408	1635521	.	-	.	gene_id "ENSG00000130508"; transcript_id "G4529.1";
chr2	PacBio	CDS	1638846	1638978	.	-	.	gene_id "ENSG00000130508"; transcript_id "G4529.1";
chr2	PacBio	CDS	1639302	1639422	.	-	.	gene_id "ENSG00000130508"; transcript_id "G4529.1";
chr2	PacBio	CDS	1643368	1643576	.	-	.	gene_id "ENSG00000130508"; transcript_id "G4529.1";
chr2	PacBio	CDS	1644618	1644752	.	-	.	gene_id "ENSG00000130508"; transcript_id "G4529.1";
chr2	PacBio	CDS	1648172	1649331	.	-	.	gene_id "ENSG00000130508"; transcript_id "G4529.1";
chr2	PacBio	transcript	3188926	3377876	.	-	.	gene_id "ENSG00000032389"; transcript_id "G4530.1";
chr2	PacBio	exon	3188926	3189508	.	-	.	gene_id "ENSG00000032389"; transcript_id "G4530.1";
chr2	PacBio	exon	3192414	3192581	.	-	.	gene_id "ENSG00000032389"; transcript_id "G4530.1";
chr2	PacBio	exon	3193999	3194166	.	-	.	gene_id "ENSG00000032389"; transcript_id "G4530.1";
chr2	PacBio	exon	3196881	3197017	.	-	.	gene_id "ENSG00000032389"; transcript_id "G4530.1";
chr2	PacBio	exon	3214149	3214248	.	-	.	gene_id "ENSG00000032389"; transcript_id "G4530.1";
chr2	PacBio	exon	3257299	3257455	.	-	.	gene_id "ENSG00000032389"; transcript_id "G4530.1";
chr2	PacBio	exon	3338017	3338149	.	-	.	gene_id "ENSG00000032389"; transcript_id "G4530.1";
chr2	PacBio	exon	3354550	3354633	.	-	.	gene_id "ENSG00000032389"; transcript_id "G4530.1";
chr2	PacBio	exon	3377648	3377876	.	-	.	gene_id "ENSG00000032389"; transcript_id "G4530.1";
chr2	PacBio	CDS	3189334	3189508	.	-	.	gene_id "ENSG00000032389"; transcript_id "G4530.1";
chr2	PacBio	CDS	3192414	3192581	.	-	.	gene_id "ENSG00000032389"; transcript_id "G4530.1";
chr2	PacBio	CDS	3193999	3194166	.	-	.	gene_id "ENSG00000032389"; transcript_id "G4530.1";
chr2	PacBio	CDS	3196881	3197017	.	-	.	gene_id "ENSG00000032389"; transcript_id "G4530.1";
chr2	PacBio	CDS	3214149	3214248	.	-	.	gene_id "ENSG00000032389"; transcript_id "G4530.1";
chr2	PacBio	CDS	3257299	3257455	.	-	.	gene_id "ENSG00000032389"; transcript_id "G4530.1";
chr2	PacBio	CDS	3338017	3338149	.	-	.	gene_id "ENSG00000032389"; transcript_id "G4530.1";
chr2	PacBio	CDS	3354550	3354633	.	-	.	gene_id "ENSG00000032389"; transcript_id "G4530.1";
chr2	PacBio	CDS	3377648	3377689	.	-	.	gene_id "ENSG00000032389"; transcript_id "G4530.1";
chr2	PacBio	transcript	3188969	3377876	.	-	.	gene_id "ENSG00000032389"; transcript_id "G4530.2";
chr2	PacBio	exon	3188969	3189508	.	-	.	gene_id "ENSG00000032389"; transcript_id "G4530.2";
chr2	PacBio	exon	3192414	3194166	.	-	.	gene_id "ENSG00000032389"; transcript_id "G4530.2";
chr2	PacBio	exon	3196881	3197017	.	-	.	gene_id "ENSG00000032389"; transcript_id "G4530.2";
chr2	PacBio	exon	3214149	3214248	.	-	.	gene_id "ENSG00000032389"; transcript_id "G4530.2";
chr2	PacBio	exon	3257299	3257455	.	-	.	gene_id "ENSG00000032389"; transcript_id "G4530.2";
chr2	PacBio	exon	3338017	3338149	.	-	.	gene_id "ENSG00000032389"; transcript_id "G4530.2";
chr2	PacBio	exon	3354550	3354633	.	-	.	gene_id "ENSG00000032389"; transcript_id "G4530.2";
chr2	PacBio	exon	3377648	3377876	.	-	.	gene_id "ENSG00000032389"; transcript_id "G4530.2";
chr2	PacBio	CDS	3193995	3194166	.	-	.	gene_id "ENSG00000032389"; transcript_id "G4530.2";
chr2	PacBio	CDS	3196881	3197017	.	-	.	gene_id "ENSG00000032389"; transcript_id "G4530.2";
chr2	PacBio	CDS	3214149	3214248	.	-	.	gene_id "ENSG00000032389"; transcript_id "G4530.2";
chr2	PacBio	CDS	3257299	3257455	.	-	.	gene_id "ENSG00000032389"; transcript_id "G4530.2";
chr2	PacBio	CDS	3338017	3338149	.	-	.	gene_id "ENSG00000032389"; transcript_id "G4530.2";
chr2	PacBio	CDS	3354550	3354633	.	-	.	gene_id "ENSG00000032389"; transcript_id "G4530.2";
chr2	PacBio	CDS	3377648	3377689	.	-	.	gene_id "ENSG00000032389"; transcript_id "G4530.2";
chr2	PacBio	transcript	3188971	3377840	.	-	.	gene_id "ENSG00000032389"; transcript_id "G4530.3";
chr2	PacBio	exon	3188971	3189508	.	-	.	gene_id "ENSG00000032389"; transcript_id "G4530.3";
chr2	PacBio	exon	3192414	3192581	.	-	.	gene_id "ENSG00000032389"; transcript_id "G4530.3";
chr2	PacBio	exon	3193999	3194166	.	-	.	gene_id "ENSG00000032389"; transcript_id "G4530.3";
chr2	PacBio	exon	3196881	3197017	.	-	.	gene_id "ENSG00000032389"; transcript_id "G4530.3";
chr2	PacBio	exon	3214149	3214248	.	-	.	gene_id "ENSG00000032389"; transcript_id "G4530.3";
chr2	PacBio	exon	3338017	3338149	.	-	.	gene_id "ENSG00000032389"; transcript_id "G4530.3";
chr2	PacBio	exon	3354550	3354633	.	-	.	gene_id "ENSG00000032389"; transcript_id "G4530.3";
chr2	PacBio	exon	3377648	3377840	.	-	.	gene_id "ENSG00000032389"; transcript_id "G4530.3";
chr2	PacBio	CDS	3189334	3189508	.	-	.	gene_id "ENSG00000032389"; transcript_id "G4530.3";
chr2	PacBio	CDS	3192414	3192581	.	-	.	gene_id "ENSG00000032389"; transcript_id "G4530.3";
chr2	PacBio	CDS	3193999	3194166	.	-	.	gene_id "ENSG00000032389"; transcript_id "G4530.3";
chr2	PacBio	CDS	3196881	3197017	.	-	.	gene_id "ENSG00000032389"; transcript_id "G4530.3";
chr2	PacBio	CDS	3214149	3214232	.	-	.	gene_id "ENSG00000032389"; transcript_id "G4530.3";
chr2	PacBio	transcript	3188972	3377853	.	-	.	gene_id "ENSG00000032389"; transcript_id "G4530.4";
chr2	PacBio	exon	3188972	3189508	.	-	.	gene_id "ENSG00000032389"; transcript_id "G4530.4";
chr2	PacBio	exon	3192414	3192581	.	-	.	gene_id "ENSG00000032389"; transcript_id "G4530.4";
chr2	PacBio	exon	3193999	3194166	.	-	.	gene_id "ENSG00000032389"; transcript_id "G4530.4";
chr2	PacBio	exon	3196881	3197017	.	-	.	gene_id "ENSG00000032389"; transcript_id "G4530.4";
chr2	PacBio	exon	3214149	3214248	.	-	.	gene_id "ENSG00000032389"; transcript_id "G4530.4";
chr2	PacBio	exon	3257299	3257455	.	-	.	gene_id "ENSG00000032389"; transcript_id "G4530.4";
chr2	PacBio	exon	3338017	3338149	.	-	.	gene_id "ENSG00000032389"; transcript_id "G4530.4";
chr2	PacBio	exon	3354550	3354633	.	-	.	gene_id "ENSG00000032389"; transcript_id "G4530.4";
chr2	PacBio	exon	3368853	3369020	.	-	.	gene_id "ENSG00000032389"; transcript_id "G4530.4";
chr2	PacBio	exon	3377648	3377853	.	-	.	gene_id "ENSG00000032389"; transcript_id "G4530.4";
chr2	PacBio	CDS	3189334	3189508	.	-	.	gene_id "ENSG00000032389"; transcript_id "G4530.4";
chr2	PacBio	CDS	3192414	3192581	.	-	.	gene_id "ENSG00000032389"; transcript_id "G4530.4";
chr2	PacBio	CDS	3193999	3194166	.	-	.	gene_id "ENSG00000032389"; transcript_id "G4530.4";
chr2	PacBio	CDS	3196881	3197017	.	-	.	gene_id "ENSG00000032389"; transcript_id "G4530.4";
chr2	PacBio	CDS	3214149	3214248	.	-	.	gene_id "ENSG00000032389"; transcript_id "G4530.4";
chr2	PacBio	CDS	3257299	3257455	.	-	.	gene_id "ENSG00000032389"; transcript_id "G4530.4";
chr2	PacBio	CDS	3338017	3338149	.	-	.	gene_id "ENSG00000032389"; transcript_id "G4530.4";
chr2	PacBio	CDS	3354550	3354633	.	-	.	gene_id "ENSG00000032389"; transcript_id "G4530.4";
chr2	PacBio	CDS	3368853	3368870	.	-	.	gene_id "ENSG00000032389"; transcript_id "G4530.4";
chr2	PacBio	transcript	3188973	3377852	.	-	.	gene_id "ENSG00000032389"; transcript_id "G4530.5";
chr2	PacBio	exon	3188973	3189508	.	-	.	gene_id "ENSG00000032389"; transcript_id "G4530.5";
chr2	PacBio	exon	3192414	3192581	.	-	.	gene_id "ENSG00000032389"; transcript_id "G4530.5";
chr2	PacBio	exon	3193999	3194166	.	-	.	gene_id "ENSG00000032389"; transcript_id "G4530.5";
chr2	PacBio	exon	3196881	3197017	.	-	.	gene_id "ENSG00000032389"; transcript_id "G4530.5";
chr2	PacBio	exon	3214149	3214248	.	-	.	gene_id "ENSG00000032389"; transcript_id "G4530.5";
chr2	PacBio	exon	3257299	3257455	.	-	.	gene_id "ENSG00000032389"; transcript_id "G4530.5";
chr2	PacBio	exon	3274339	3274419	.	-	.	gene_id "ENSG00000032389"; transcript_id "G4530.5";
chr2	PacBio	exon	3338017	3338149	.	-	.	gene_id "ENSG00000032389"; transcript_id "G4530.5";
chr2	PacBio	exon	3354550	3354633	.	-	.	gene_id "ENSG00000032389"; transcript_id "G4530.5";
chr2	PacBio	exon	3377648	3377852	.	-	.	gene_id "ENSG00000032389"; transcript_id "G4530.5";
chr2	PacBio	CDS	3189334	3189508	.	-	.	gene_id "ENSG00000032389"; transcript_id "G4530.5";
chr2	PacBio	CDS	3192414	3192581	.	-	.	gene_id "ENSG00000032389"; transcript_id "G4530.5";
chr2	PacBio	CDS	3193999	3194166	.	-	.	gene_id "ENSG00000032389"; transcript_id "G4530.5";
chr2	PacBio	CDS	3196881	3197017	.	-	.	gene_id "ENSG00000032389"; transcript_id "G4530.5";
chr2	PacBio	CDS	3214149	3214248	.	-	.	gene_id "ENSG00000032389"; transcript_id "G4530.5";
chr2	PacBio	CDS	3257299	3257455	.	-	.	gene_id "ENSG00000032389"; transcript_id "G4530.5";
chr2	PacBio	CDS	3274339	3274419	.	-	.	gene_id "ENSG00000032389"; transcript_id "G4530.5";
chr2	PacBio	CDS	3338017	3338149	.	-	.	gene_id "ENSG00000032389"; transcript_id "G4530.5";
chr2	PacBio	CDS	3354550	3354633	.	-	.	gene_id "ENSG00000032389"; transcript_id "G4530.5";
chr2	PacBio	CDS	3377648	3377689	.	-	.	gene_id "ENSG00000032389"; transcript_id "G4530.5";
chr2	PacBio	transcript	3270663	3377852	.	-	.	gene_id "ENSG00000032389"; transcript_id "G4530.6";
chr2	PacBio	exon	3270663	3272526	.	-	.	gene_id "ENSG00000032389"; transcript_id "G4530.6";
chr2	PacBio	exon	3338017	3338149	.	-	.	gene_id "ENSG00000032389"; transcript_id "G4530.6";
chr2	PacBio	exon	3354550	3354633	.	-	.	gene_id "ENSG00000032389"; transcript_id "G4530.6";
chr2	PacBio	exon	3377648	3377852	.	-	.	gene_id "ENSG00000032389"; transcript_id "G4530.6";
chr2	PacBio	CDS	3271863	3272204	.	-	.	gene_id "ENSG00000032389"; transcript_id "G4530.6";
chr2	PacBio	transcript	3377410	3479560	.	+	.	gene_id "ENSG00000171853"; transcript_id "G4531.1";
chr2	PacBio	exon	3377410	3377979	.	+	.	gene_id "ENSG00000171853"; transcript_id "G4531.1";
chr2	PacBio	exon	3387620	3388670	.	+	.	gene_id "ENSG00000171853"; transcript_id "G4531.1";
chr2	PacBio	exon	3401777	3401893	.	+	.	gene_id "ENSG00000171853"; transcript_id "G4531.1";
chr2	PacBio	exon	3421881	3421994	.	+	.	gene_id "ENSG00000171853"; transcript_id "G4531.1";
chr2	PacBio	exon	3424525	3424663	.	+	.	gene_id "ENSG00000171853"; transcript_id "G4531.1";
chr2	PacBio	exon	3443779	3443891	.	+	.	gene_id "ENSG00000171853"; transcript_id "G4531.1";
chr2	PacBio	exon	3457621	3457693	.	+	.	gene_id "ENSG00000171853"; transcript_id "G4531.1";
chr2	PacBio	exon	3460263	3460336	.	+	.	gene_id "ENSG00000171853"; transcript_id "G4531.1";
chr2	PacBio	exon	3465597	3465695	.	+	.	gene_id "ENSG00000171853"; transcript_id "G4531.1";
chr2	PacBio	exon	3477695	3477795	.	+	.	gene_id "ENSG00000171853"; transcript_id "G4531.1";
chr2	PacBio	exon	3478846	3478933	.	+	.	gene_id "ENSG00000171853"; transcript_id "G4531.1";
chr2	PacBio	exon	3479219	3479560	.	+	.	gene_id "ENSG00000171853"; transcript_id "G4531.1";
chr2	PacBio	CDS	3377906	3377979	.	+	.	gene_id "ENSG00000171853"; transcript_id "G4531.1";
chr2	PacBio	CDS	3387620	3388670	.	+	.	gene_id "ENSG00000171853"; transcript_id "G4531.1";
chr2	PacBio	CDS	3401777	3401893	.	+	.	gene_id "ENSG00000171853"; transcript_id "G4531.1";
chr2	PacBio	CDS	3421881	3421994	.	+	.	gene_id "ENSG00000171853"; transcript_id "G4531.1";
chr2	PacBio	CDS	3424525	3424663	.	+	.	gene_id "ENSG00000171853"; transcript_id "G4531.1";
chr2	PacBio	CDS	3443779	3443891	.	+	.	gene_id "ENSG00000171853"; transcript_id "G4531.1";
chr2	PacBio	CDS	3457621	3457693	.	+	.	gene_id "ENSG00000171853"; transcript_id "G4531.1";
chr2	PacBio	CDS	3460263	3460336	.	+	.	gene_id "ENSG00000171853"; transcript_id "G4531.1";
chr2	PacBio	CDS	3465597	3465695	.	+	.	gene_id "ENSG00000171853"; transcript_id "G4531.1";
chr2	PacBio	CDS	3477695	3477795	.	+	.	gene_id "ENSG00000171853"; transcript_id "G4531.1";
chr2	PacBio	CDS	3478846	3478933	.	+	.	gene_id "ENSG00000171853"; transcript_id "G4531.1";
chr2	PacBio	CDS	3479219	3479461	.	+	.	gene_id "ENSG00000171853"; transcript_id "G4531.1";
chr2	PacBio	transcript	3379685	3479570	.	+	.	gene_id "ENSG00000171853"; transcript_id "G4531.2";
chr2	PacBio	exon	3379685	3379876	.	+	.	gene_id "ENSG00000171853"; transcript_id "G4531.2";
chr2	PacBio	exon	3387620	3388670	.	+	.	gene_id "ENSG00000171853"; transcript_id "G4531.2";
chr2	PacBio	exon	3401777	3401893	.	+	.	gene_id "ENSG00000171853"; transcript_id "G4531.2";
chr2	PacBio	exon	3421881	3421994	.	+	.	gene_id "ENSG00000171853"; transcript_id "G4531.2";
chr2	PacBio	exon	3424525	3424663	.	+	.	gene_id "ENSG00000171853"; transcript_id "G4531.2";
chr2	PacBio	exon	3443779	3443891	.	+	.	gene_id "ENSG00000171853"; transcript_id "G4531.2";
chr2	PacBio	exon	3457621	3457693	.	+	.	gene_id "ENSG00000171853"; transcript_id "G4531.2";
chr2	PacBio	exon	3460263	3460336	.	+	.	gene_id "ENSG00000171853"; transcript_id "G4531.2";
chr2	PacBio	exon	3465597	3465695	.	+	.	gene_id "ENSG00000171853"; transcript_id "G4531.2";
chr2	PacBio	exon	3477695	3477795	.	+	.	gene_id "ENSG00000171853"; transcript_id "G4531.2";
chr2	PacBio	exon	3478846	3479570	.	+	.	gene_id "ENSG00000171853"; transcript_id "G4531.2";
chr2	PacBio	CDS	3387624	3388670	.	+	.	gene_id "ENSG00000171853"; transcript_id "G4531.2";
chr2	PacBio	CDS	3401777	3401893	.	+	.	gene_id "ENSG00000171853"; transcript_id "G4531.2";
chr2	PacBio	CDS	3421881	3421994	.	+	.	gene_id "ENSG00000171853"; transcript_id "G4531.2";
chr2	PacBio	CDS	3424525	3424663	.	+	.	gene_id "ENSG00000171853"; transcript_id "G4531.2";
chr2	PacBio	CDS	3443779	3443891	.	+	.	gene_id "ENSG00000171853"; transcript_id "G4531.2";
chr2	PacBio	CDS	3457621	3457693	.	+	.	gene_id "ENSG00000171853"; transcript_id "G4531.2";
chr2	PacBio	CDS	3460263	3460336	.	+	.	gene_id "ENSG00000171853"; transcript_id "G4531.2";
chr2	PacBio	CDS	3465597	3465695	.	+	.	gene_id "ENSG00000171853"; transcript_id "G4531.2";
chr2	PacBio	CDS	3477695	3477795	.	+	.	gene_id "ENSG00000171853"; transcript_id "G4531.2";
chr2	PacBio	CDS	3478846	3479071	.	+	.	gene_id "ENSG00000171853"; transcript_id "G4531.2";
chr2	PacBio	transcript	3379691	3479570	.	+	.	gene_id "ENSG00000171853"; transcript_id "G4531.3";
chr2	PacBio	exon	3379691	3379876	.	+	.	gene_id "ENSG00000171853"; transcript_id "G4531.3";
chr2	PacBio	exon	3387620	3388670	.	+	.	gene_id "ENSG00000171853"; transcript_id "G4531.3";
chr2	PacBio	exon	3401777	3401893	.	+	.	gene_id "ENSG00000171853"; transcript_id "G4531.3";
chr2	PacBio	exon	3421881	3421994	.	+	.	gene_id "ENSG00000171853"; transcript_id "G4531.3";
chr2	PacBio	exon	3424525	3424663	.	+	.	gene_id "ENSG00000171853"; transcript_id "G4531.3";
chr2	PacBio	exon	3443779	3443891	.	+	.	gene_id "ENSG00000171853"; transcript_id "G4531.3";
chr2	PacBio	exon	3457621	3457693	.	+	.	gene_id "ENSG00000171853"; transcript_id "G4531.3";
chr2	PacBio	exon	3460263	3460336	.	+	.	gene_id "ENSG00000171853"; transcript_id "G4531.3";
chr2	PacBio	exon	3465597	3465695	.	+	.	gene_id "ENSG00000171853"; transcript_id "G4531.3";
chr2	PacBio	exon	3477695	3477795	.	+	.	gene_id "ENSG00000171853"; transcript_id "G4531.3";
chr2	PacBio	exon	3478846	3478933	.	+	.	gene_id "ENSG00000171853"; transcript_id "G4531.3";
chr2	PacBio	exon	3479219	3479570	.	+	.	gene_id "ENSG00000171853"; transcript_id "G4531.3";
chr2	PacBio	CDS	3387624	3388670	.	+	.	gene_id "ENSG00000171853"; transcript_id "G4531.3";
chr2	PacBio	CDS	3401777	3401893	.	+	.	gene_id "ENSG00000171853"; transcript_id "G4531.3";
chr2	PacBio	CDS	3421881	3421994	.	+	.	gene_id "ENSG00000171853"; transcript_id "G4531.3";
chr2	PacBio	CDS	3424525	3424663	.	+	.	gene_id "ENSG00000171853"; transcript_id "G4531.3";
chr2	PacBio	CDS	3443779	3443891	.	+	.	gene_id "ENSG00000171853"; transcript_id "G4531.3";
chr2	PacBio	CDS	3457621	3457693	.	+	.	gene_id "ENSG00000171853"; transcript_id "G4531.3";
chr2	PacBio	CDS	3460263	3460336	.	+	.	gene_id "ENSG00000171853"; transcript_id "G4531.3";
chr2	PacBio	CDS	3465597	3465695	.	+	.	gene_id "ENSG00000171853"; transcript_id "G4531.3";
chr2	PacBio	CDS	3477695	3477795	.	+	.	gene_id "ENSG00000171853"; transcript_id "G4531.3";
chr2	PacBio	CDS	3478846	3478933	.	+	.	gene_id "ENSG00000171853"; transcript_id "G4531.3";
chr2	PacBio	CDS	3479219	3479461	.	+	.	gene_id "ENSG00000171853"; transcript_id "G4531.3";
chr2	PacBio	transcript	3379693	3479571	.	+	.	gene_id "ENSG00000171853"; transcript_id "G4531.4";
chr2	PacBio	exon	3379693	3379876	.	+	.	gene_id "ENSG00000171853"; transcript_id "G4531.4";
chr2	PacBio	exon	3387620	3388670	.	+	.	gene_id "ENSG00000171853"; transcript_id "G4531.4";
chr2	PacBio	exon	3401777	3401893	.	+	.	gene_id "ENSG00000171853"; transcript_id "G4531.4";
chr2	PacBio	exon	3424525	3424663	.	+	.	gene_id "ENSG00000171853"; transcript_id "G4531.4";
chr2	PacBio	exon	3443779	3443891	.	+	.	gene_id "ENSG00000171853"; transcript_id "G4531.4";
chr2	PacBio	exon	3457621	3457693	.	+	.	gene_id "ENSG00000171853"; transcript_id "G4531.4";
chr2	PacBio	exon	3460263	3460336	.	+	.	gene_id "ENSG00000171853"; transcript_id "G4531.4";
chr2	PacBio	exon	3465597	3465695	.	+	.	gene_id "ENSG00000171853"; transcript_id "G4531.4";
chr2	PacBio	exon	3477695	3477795	.	+	.	gene_id "ENSG00000171853"; transcript_id "G4531.4";
chr2	PacBio	exon	3478846	3478933	.	+	.	gene_id "ENSG00000171853"; transcript_id "G4531.4";
chr2	PacBio	exon	3479219	3479571	.	+	.	gene_id "ENSG00000171853"; transcript_id "G4531.4";
chr2	PacBio	CDS	3387624	3388670	.	+	.	gene_id "ENSG00000171853"; transcript_id "G4531.4";
chr2	PacBio	CDS	3401777	3401893	.	+	.	gene_id "ENSG00000171853"; transcript_id "G4531.4";
chr2	PacBio	CDS	3424525	3424663	.	+	.	gene_id "ENSG00000171853"; transcript_id "G4531.4";
chr2	PacBio	CDS	3443779	3443891	.	+	.	gene_id "ENSG00000171853"; transcript_id "G4531.4";
chr2	PacBio	CDS	3457621	3457693	.	+	.	gene_id "ENSG00000171853"; transcript_id "G4531.4";
chr2	PacBio	CDS	3460263	3460336	.	+	.	gene_id "ENSG00000171853"; transcript_id "G4531.4";
chr2	PacBio	CDS	3465597	3465695	.	+	.	gene_id "ENSG00000171853"; transcript_id "G4531.4";
chr2	PacBio	CDS	3477695	3477795	.	+	.	gene_id "ENSG00000171853"; transcript_id "G4531.4";
chr2	PacBio	CDS	3478846	3478933	.	+	.	gene_id "ENSG00000171853"; transcript_id "G4531.4";
chr2	PacBio	CDS	3479219	3479461	.	+	.	gene_id "ENSG00000171853"; transcript_id "G4531.4";
chr2	PacBio	transcript	3379694	3445384	.	+	.	gene_id "ENSG00000171853"; transcript_id "G4531.5";
chr2	PacBio	exon	3379694	3379876	.	+	.	gene_id "ENSG00000171853"; transcript_id "G4531.5";
chr2	PacBio	exon	3387620	3388670	.	+	.	gene_id "ENSG00000171853"; transcript_id "G4531.5";
chr2	PacBio	exon	3401777	3401893	.	+	.	gene_id "ENSG00000171853"; transcript_id "G4531.5";
chr2	PacBio	exon	3421881	3421994	.	+	.	gene_id "ENSG00000171853"; transcript_id "G4531.5";
chr2	PacBio	exon	3424525	3424663	.	+	.	gene_id "ENSG00000171853"; transcript_id "G4531.5";
chr2	PacBio	exon	3443779	3445384	.	+	.	gene_id "ENSG00000171853"; transcript_id "G4531.5";
chr2	PacBio	CDS	3387624	3388670	.	+	.	gene_id "ENSG00000171853"; transcript_id "G4531.5";
chr2	PacBio	CDS	3401777	3401893	.	+	.	gene_id "ENSG00000171853"; transcript_id "G4531.5";
chr2	PacBio	CDS	3421881	3421994	.	+	.	gene_id "ENSG00000171853"; transcript_id "G4531.5";
chr2	PacBio	CDS	3424525	3424663	.	+	.	gene_id "ENSG00000171853"; transcript_id "G4531.5";
chr2	PacBio	CDS	3443779	3444050	.	+	.	gene_id "ENSG00000171853"; transcript_id "G4531.5";
chr2	PacBio	transcript	3379703	3453932	.	+	.	gene_id "ENSG00000171853"; transcript_id "G4531.6";
chr2	PacBio	exon	3379703	3379876	.	+	.	gene_id "ENSG00000171853"; transcript_id "G4531.6";
chr2	PacBio	exon	3387620	3388670	.	+	.	gene_id "ENSG00000171853"; transcript_id "G4531.6";
chr2	PacBio	exon	3401777	3401893	.	+	.	gene_id "ENSG00000171853"; transcript_id "G4531.6";
chr2	PacBio	exon	3421881	3421994	.	+	.	gene_id "ENSG00000171853"; transcript_id "G4531.6";
chr2	PacBio	exon	3424525	3424663	.	+	.	gene_id "ENSG00000171853"; transcript_id "G4531.6";
chr2	PacBio	exon	3443779	3443891	.	+	.	gene_id "ENSG00000171853"; transcript_id "G4531.6";
chr2	PacBio	exon	3452961	3453932	.	+	.	gene_id "ENSG00000171853"; transcript_id "G4531.6";
chr2	PacBio	CDS	3387624	3388670	.	+	.	gene_id "ENSG00000171853"; transcript_id "G4531.6";
chr2	PacBio	CDS	3401777	3401893	.	+	.	gene_id "ENSG00000171853"; transcript_id "G4531.6";
chr2	PacBio	CDS	3421881	3421994	.	+	.	gene_id "ENSG00000171853"; transcript_id "G4531.6";
chr2	PacBio	CDS	3424525	3424663	.	+	.	gene_id "ENSG00000171853"; transcript_id "G4531.6";
chr2	PacBio	CDS	3443779	3443891	.	+	.	gene_id "ENSG00000171853"; transcript_id "G4531.6";
chr2	PacBio	CDS	3452961	3452984	.	+	.	gene_id "ENSG00000171853"; transcript_id "G4531.6";
chr2	PacBio	transcript	3379703	3462591	.	+	.	gene_id "ENSG00000171853"; transcript_id "G4531.7";
chr2	PacBio	exon	3379703	3379876	.	+	.	gene_id "ENSG00000171853"; transcript_id "G4531.7";
chr2	PacBio	exon	3387620	3388670	.	+	.	gene_id "ENSG00000171853"; transcript_id "G4531.7";
chr2	PacBio	exon	3401777	3401893	.	+	.	gene_id "ENSG00000171853"; transcript_id "G4531.7";
chr2	PacBio	exon	3421881	3421994	.	+	.	gene_id "ENSG00000171853"; transcript_id "G4531.7";
chr2	PacBio	exon	3424525	3424663	.	+	.	gene_id "ENSG00000171853"; transcript_id "G4531.7";
chr2	PacBio	exon	3443779	3443891	.	+	.	gene_id "ENSG00000171853"; transcript_id "G4531.7";
chr2	PacBio	exon	3457621	3457693	.	+	.	gene_id "ENSG00000171853"; transcript_id "G4531.7";
chr2	PacBio	exon	3460263	3460336	.	+	.	gene_id "ENSG00000171853"; transcript_id "G4531.7";
chr2	PacBio	exon	3460644	3462591	.	+	.	gene_id "ENSG00000171853"; transcript_id "G4531.7";
chr2	PacBio	CDS	3387624	3388670	.	+	.	gene_id "ENSG00000171853"; transcript_id "G4531.7";
chr2	PacBio	CDS	3401777	3401893	.	+	.	gene_id "ENSG00000171853"; transcript_id "G4531.7";
chr2	PacBio	CDS	3421881	3421994	.	+	.	gene_id "ENSG00000171853"; transcript_id "G4531.7";
chr2	PacBio	CDS	3424525	3424663	.	+	.	gene_id "ENSG00000171853"; transcript_id "G4531.7";
chr2	PacBio	CDS	3443779	3443891	.	+	.	gene_id "ENSG00000171853"; transcript_id "G4531.7";
chr2	PacBio	CDS	3457621	3457693	.	+	.	gene_id "ENSG00000171853"; transcript_id "G4531.7";
chr2	PacBio	CDS	3460263	3460336	.	+	.	gene_id "ENSG00000171853"; transcript_id "G4531.7";
chr2	PacBio	CDS	3460644	3460703	.	+	.	gene_id "ENSG00000171853"; transcript_id "G4531.7";
chr2	PacBio	transcript	3379730	3478470	.	+	.	gene_id "ENSG00000171853"; transcript_id "G4531.9";
chr2	PacBio	exon	3379730	3379876	.	+	.	gene_id "ENSG00000171853"; transcript_id "G4531.9";
chr2	PacBio	exon	3387620	3388670	.	+	.	gene_id "ENSG00000171853"; transcript_id "G4531.9";
chr2	PacBio	exon	3401777	3401893	.	+	.	gene_id "ENSG00000171853"; transcript_id "G4531.9";
chr2	PacBio	exon	3421881	3421994	.	+	.	gene_id "ENSG00000171853"; transcript_id "G4531.9";
chr2	PacBio	exon	3424525	3424663	.	+	.	gene_id "ENSG00000171853"; transcript_id "G4531.9";
chr2	PacBio	exon	3443779	3443891	.	+	.	gene_id "ENSG00000171853"; transcript_id "G4531.9";
chr2	PacBio	exon	3457621	3457693	.	+	.	gene_id "ENSG00000171853"; transcript_id "G4531.9";
chr2	PacBio	exon	3460263	3460336	.	+	.	gene_id "ENSG00000171853"; transcript_id "G4531.9";
chr2	PacBio	exon	3465597	3465695	.	+	.	gene_id "ENSG00000171853"; transcript_id "G4531.9";
chr2	PacBio	exon	3477695	3478470	.	+	.	gene_id "ENSG00000171853"; transcript_id "G4531.9";
chr2	PacBio	CDS	3387624	3388670	.	+	.	gene_id "ENSG00000171853"; transcript_id "G4531.9";
chr2	PacBio	CDS	3401777	3401893	.	+	.	gene_id "ENSG00000171853"; transcript_id "G4531.9";
chr2	PacBio	CDS	3421881	3421994	.	+	.	gene_id "ENSG00000171853"; transcript_id "G4531.9";
chr2	PacBio	CDS	3424525	3424663	.	+	.	gene_id "ENSG00000171853"; transcript_id "G4531.9";
chr2	PacBio	CDS	3443779	3443891	.	+	.	gene_id "ENSG00000171853"; transcript_id "G4531.9";
chr2	PacBio	CDS	3457621	3457693	.	+	.	gene_id "ENSG00000171853"; transcript_id "G4531.9";
chr2	PacBio	CDS	3460263	3460336	.	+	.	gene_id "ENSG00000171853"; transcript_id "G4531.9";
chr2	PacBio	CDS	3465597	3465695	.	+	.	gene_id "ENSG00000171853"; transcript_id "G4531.9";
chr2	PacBio	CDS	3477695	3477799	.	+	.	gene_id "ENSG00000171853"; transcript_id "G4531.9";
chr2	PacBio	transcript	3379751	3389005	.	+	.	gene_id "ENSG00000171853"; transcript_id "G4531.11";
chr2	PacBio	exon	3379751	3379876	.	+	.	gene_id "ENSG00000171853"; transcript_id "G4531.11";
chr2	PacBio	exon	3387620	3389005	.	+	.	gene_id "ENSG00000171853"; transcript_id "G4531.11";
chr2	PacBio	CDS	3387624	3388745	.	+	.	gene_id "ENSG00000171853"; transcript_id "G4531.11";
chr2	PacBio	transcript	3379751	3462594	.	+	.	gene_id "ENSG00000171853"; transcript_id "G4531.10";
chr2	PacBio	exon	3379751	3379876	.	+	.	gene_id "ENSG00000171853"; transcript_id "G4531.10";
chr2	PacBio	exon	3387620	3388670	.	+	.	gene_id "ENSG00000171853"; transcript_id "G4531.10";
chr2	PacBio	exon	3401777	3401893	.	+	.	gene_id "ENSG00000171853"; transcript_id "G4531.10";
chr2	PacBio	exon	3421881	3421994	.	+	.	gene_id "ENSG00000171853"; transcript_id "G4531.10";
chr2	PacBio	exon	3424525	3424663	.	+	.	gene_id "ENSG00000171853"; transcript_id "G4531.10";
chr2	PacBio	exon	3443779	3443891	.	+	.	gene_id "ENSG00000171853"; transcript_id "G4531.10";
chr2	PacBio	exon	3457621	3457693	.	+	.	gene_id "ENSG00000171853"; transcript_id "G4531.10";
chr2	PacBio	exon	3460263	3462594	.	+	.	gene_id "ENSG00000171853"; transcript_id "G4531.10";
chr2	PacBio	CDS	3387624	3388670	.	+	.	gene_id "ENSG00000171853"; transcript_id "G4531.10";
chr2	PacBio	CDS	3401777	3401893	.	+	.	gene_id "ENSG00000171853"; transcript_id "G4531.10";
chr2	PacBio	CDS	3421881	3421994	.	+	.	gene_id "ENSG00000171853"; transcript_id "G4531.10";
chr2	PacBio	CDS	3424525	3424663	.	+	.	gene_id "ENSG00000171853"; transcript_id "G4531.10";
chr2	PacBio	CDS	3443779	3443891	.	+	.	gene_id "ENSG00000171853"; transcript_id "G4531.10";
chr2	PacBio	CDS	3457621	3457693	.	+	.	gene_id "ENSG00000171853"; transcript_id "G4531.10";
chr2	PacBio	CDS	3460263	3460369	.	+	.	gene_id "ENSG00000171853"; transcript_id "G4531.10";
chr2	PacBio	transcript	3379753	3444867	.	+	.	gene_id "ENSG00000171853"; transcript_id "G4531.12";
chr2	PacBio	exon	3379753	3379876	.	+	.	gene_id "ENSG00000171853"; transcript_id "G4531.12";
chr2	PacBio	exon	3387620	3388670	.	+	.	gene_id "ENSG00000171853"; transcript_id "G4531.12";
chr2	PacBio	exon	3401777	3401893	.	+	.	gene_id "ENSG00000171853"; transcript_id "G4531.12";
chr2	PacBio	exon	3421881	3421994	.	+	.	gene_id "ENSG00000171853"; transcript_id "G4531.12";
chr2	PacBio	exon	3424525	3424663	.	+	.	gene_id "ENSG00000171853"; transcript_id "G4531.12";
chr2	PacBio	exon	3443779	3444867	.	+	.	gene_id "ENSG00000171853"; transcript_id "G4531.12";
chr2	PacBio	CDS	3387624	3388670	.	+	.	gene_id "ENSG00000171853"; transcript_id "G4531.12";
chr2	PacBio	CDS	3401777	3401893	.	+	.	gene_id "ENSG00000171853"; transcript_id "G4531.12";
chr2	PacBio	CDS	3421881	3421994	.	+	.	gene_id "ENSG00000171853"; transcript_id "G4531.12";
chr2	PacBio	CDS	3424525	3424663	.	+	.	gene_id "ENSG00000171853"; transcript_id "G4531.12";
chr2	PacBio	CDS	3443779	3444050	.	+	.	gene_id "ENSG00000171853"; transcript_id "G4531.12";
chr2	PacBio	transcript	6848089	6865731	.	-	.	gene_id "ENSG00000134326"; transcript_id "G4533.1";
chr2	PacBio	exon	6848089	6849973	.	-	.	gene_id "ENSG00000134326"; transcript_id "G4533.1";
chr2	PacBio	exon	6851450	6851683	.	-	.	gene_id "ENSG00000134326"; transcript_id "G4533.1";
chr2	PacBio	exon	6861184	6861385	.	-	.	gene_id "ENSG00000134326"; transcript_id "G4533.1";
chr2	PacBio	exon	6863464	6863578	.	-	.	gene_id "ENSG00000134326"; transcript_id "G4533.1";
chr2	PacBio	exon	6865022	6865731	.	-	.	gene_id "ENSG00000134326"; transcript_id "G4533.1";
chr2	PacBio	CDS	6849850	6849973	.	-	.	gene_id "ENSG00000134326"; transcript_id "G4533.1";
chr2	PacBio	CDS	6851450	6851683	.	-	.	gene_id "ENSG00000134326"; transcript_id "G4533.1";
chr2	PacBio	CDS	6861184	6861385	.	-	.	gene_id "ENSG00000134326"; transcript_id "G4533.1";
chr2	PacBio	CDS	6863464	6863578	.	-	.	gene_id "ENSG00000134326"; transcript_id "G4533.1";
chr2	PacBio	CDS	6865022	6865618	.	-	.	gene_id "ENSG00000134326"; transcript_id "G4533.1";
chr2	PacBio	transcript	6848317	6866066	.	-	.	gene_id "ENSG00000134326"; transcript_id "G4533.2";
chr2	PacBio	exon	6848317	6849973	.	-	.	gene_id "ENSG00000134326"; transcript_id "G4533.2";
chr2	PacBio	exon	6851450	6851683	.	-	.	gene_id "ENSG00000134326"; transcript_id "G4533.2";
chr2	PacBio	exon	6861184	6861385	.	-	.	gene_id "ENSG00000134326"; transcript_id "G4533.2";
chr2	PacBio	exon	6863464	6863578	.	-	.	gene_id "ENSG00000134326"; transcript_id "G4533.2";
chr2	PacBio	exon	6865022	6866066	.	-	.	gene_id "ENSG00000134326"; transcript_id "G4533.2";
chr2	PacBio	CDS	6849850	6849973	.	-	.	gene_id "ENSG00000134326"; transcript_id "G4533.2";
chr2	PacBio	CDS	6851450	6851683	.	-	.	gene_id "ENSG00000134326"; transcript_id "G4533.2";
chr2	PacBio	CDS	6861184	6861385	.	-	.	gene_id "ENSG00000134326"; transcript_id "G4533.2";
chr2	PacBio	CDS	6863464	6863578	.	-	.	gene_id "ENSG00000134326"; transcript_id "G4533.2";
chr2	PacBio	CDS	6865022	6865696	.	-	.	gene_id "ENSG00000134326"; transcript_id "G4533.2";
chr2	PacBio	transcript	6848318	6866619	.	-	.	gene_id "ENSG00000134326"; transcript_id "G4533.3";
chr2	PacBio	exon	6848318	6849973	.	-	.	gene_id "ENSG00000134326"; transcript_id "G4533.3";
chr2	PacBio	exon	6851450	6851683	.	-	.	gene_id "ENSG00000134326"; transcript_id "G4533.3";
chr2	PacBio	exon	6861184	6861385	.	-	.	gene_id "ENSG00000134326"; transcript_id "G4533.3";
chr2	PacBio	exon	6863464	6863578	.	-	.	gene_id "ENSG00000134326"; transcript_id "G4533.3";
chr2	PacBio	exon	6866426	6866619	.	-	.	gene_id "ENSG00000134326"; transcript_id "G4533.3";
chr2	PacBio	CDS	6849250	6849582	.	-	.	gene_id "ENSG00000134326"; transcript_id "G4533.3";
chr2	PacBio	transcript	6848321	6865669	.	-	.	gene_id "ENSG00000134326"; transcript_id "G4533.4";
chr2	PacBio	exon	6848321	6851683	.	-	.	gene_id "ENSG00000134326"; transcript_id "G4533.4";
chr2	PacBio	exon	6861184	6861385	.	-	.	gene_id "ENSG00000134326"; transcript_id "G4533.4";
chr2	PacBio	exon	6863464	6863578	.	-	.	gene_id "ENSG00000134326"; transcript_id "G4533.4";
chr2	PacBio	exon	6865022	6865669	.	-	.	gene_id "ENSG00000134326"; transcript_id "G4533.4";
chr2	PacBio	CDS	6851446	6851683	.	-	.	gene_id "ENSG00000134326"; transcript_id "G4533.4";
chr2	PacBio	CDS	6861184	6861385	.	-	.	gene_id "ENSG00000134326"; transcript_id "G4533.4";
chr2	PacBio	CDS	6863464	6863578	.	-	.	gene_id "ENSG00000134326"; transcript_id "G4533.4";
chr2	PacBio	CDS	6865022	6865618	.	-	.	gene_id "ENSG00000134326"; transcript_id "G4533.4";
chr2	PacBio	transcript	6848956	6865731	.	-	.	gene_id "ENSG00000134326"; transcript_id "G4533.5";
chr2	PacBio	exon	6848956	6849973	.	-	.	gene_id "ENSG00000134326"; transcript_id "G4533.5";
chr2	PacBio	exon	6851450	6851683	.	-	.	gene_id "ENSG00000134326"; transcript_id "G4533.5";
chr2	PacBio	exon	6861184	6861385	.	-	.	gene_id "ENSG00000134326"; transcript_id "G4533.5";
chr2	PacBio	exon	6863464	6863578	.	-	.	gene_id "ENSG00000134326"; transcript_id "G4533.5";
chr2	PacBio	exon	6865022	6865731	.	-	.	gene_id "ENSG00000134326"; transcript_id "G4533.5";
chr2	PacBio	CDS	6849850	6849973	.	-	.	gene_id "ENSG00000134326"; transcript_id "G4533.5";
chr2	PacBio	CDS	6851450	6851683	.	-	.	gene_id "ENSG00000134326"; transcript_id "G4533.5";
chr2	PacBio	CDS	6861184	6861385	.	-	.	gene_id "ENSG00000134326"; transcript_id "G4533.5";
chr2	PacBio	CDS	6863464	6863578	.	-	.	gene_id "ENSG00000134326"; transcript_id "G4533.5";
chr2	PacBio	CDS	6865022	6865696	.	-	.	gene_id "ENSG00000134326"; transcript_id "G4533.5";
chr2	PacBio	transcript	6862183	6865811	.	-	.	gene_id "ENSG00000134326"; transcript_id "G4533.6";
chr2	PacBio	exon	6862183	6865811	.	-	.	gene_id "ENSG00000134326"; transcript_id "G4533.6";
chr2	PacBio	CDS	6864980	6865696	.	-	.	gene_id "ENSG00000134326"; transcript_id "G4533.6";
chr2	PacBio	transcript	6863001	6865723	.	-	.	gene_id "ENSG00000134326"; transcript_id "G4533.7";
chr2	PacBio	exon	6863001	6865723	.	-	.	gene_id "ENSG00000134326"; transcript_id "G4533.7";
chr2	PacBio	CDS	6864980	6865696	.	-	.	gene_id "ENSG00000134326"; transcript_id "G4533.7";
chr2	PacBio	transcript	6865796	6868244	.	+	.	gene_id "ENSG00000134321"; transcript_id "G4534.1";
chr2	PacBio	exon	6865796	6868244	.	+	.	gene_id "ENSG00000134321"; transcript_id "G4534.1";
chr2	PacBio	transcript	6865874	6898232	.	+	.	gene_id "ENSG00000134321"; transcript_id "G4534.3";
chr2	PacBio	exon	6865874	6866045	.	+	.	gene_id "ENSG00000134321"; transcript_id "G4534.3";
chr2	PacBio	exon	6883371	6883532	.	+	.	gene_id "ENSG00000134321"; transcript_id "G4534.3";
chr2	PacBio	exon	6886935	6887164	.	+	.	gene_id "ENSG00000134321"; transcript_id "G4534.3";
chr2	PacBio	exon	6890176	6890325	.	+	.	gene_id "ENSG00000134321"; transcript_id "G4534.3";
chr2	PacBio	exon	6893671	6893703	.	+	.	gene_id "ENSG00000134321"; transcript_id "G4534.3";
chr2	PacBio	exon	6895778	6898232	.	+	.	gene_id "ENSG00000134321"; transcript_id "G4534.3";
chr2	PacBio	CDS	6883373	6883532	.	+	.	gene_id "ENSG00000134321"; transcript_id "G4534.3";
chr2	PacBio	CDS	6886935	6887164	.	+	.	gene_id "ENSG00000134321"; transcript_id "G4534.3";
chr2	PacBio	CDS	6890176	6890325	.	+	.	gene_id "ENSG00000134321"; transcript_id "G4534.3";
chr2	PacBio	CDS	6893671	6893703	.	+	.	gene_id "ENSG00000134321"; transcript_id "G4534.3";
chr2	PacBio	CDS	6895778	6895942	.	+	.	gene_id "ENSG00000134321"; transcript_id "G4534.3";
chr2	PacBio	transcript	6877683	6896209	.	+	.	gene_id "ENSG00000134321"; transcript_id "G4534.4";
chr2	PacBio	exon	6877683	6878146	.	+	.	gene_id "ENSG00000134321"; transcript_id "G4534.4";
chr2	PacBio	exon	6883371	6883532	.	+	.	gene_id "ENSG00000134321"; transcript_id "G4534.4";
chr2	PacBio	exon	6886935	6887164	.	+	.	gene_id "ENSG00000134321"; transcript_id "G4534.4";
chr2	PacBio	exon	6890176	6890325	.	+	.	gene_id "ENSG00000134321"; transcript_id "G4534.4";
chr2	PacBio	exon	6893671	6893703	.	+	.	gene_id "ENSG00000134321"; transcript_id "G4534.4";
chr2	PacBio	exon	6895778	6896209	.	+	.	gene_id "ENSG00000134321"; transcript_id "G4534.4";
chr2	PacBio	CDS	6877801	6878146	.	+	.	gene_id "ENSG00000134321"; transcript_id "G4534.4";
chr2	PacBio	CDS	6883371	6883532	.	+	.	gene_id "ENSG00000134321"; transcript_id "G4534.4";
chr2	PacBio	CDS	6886935	6887164	.	+	.	gene_id "ENSG00000134321"; transcript_id "G4534.4";
chr2	PacBio	CDS	6890176	6890325	.	+	.	gene_id "ENSG00000134321"; transcript_id "G4534.4";
chr2	PacBio	CDS	6893671	6893703	.	+	.	gene_id "ENSG00000134321"; transcript_id "G4534.4";
chr2	PacBio	CDS	6895778	6895942	.	+	.	gene_id "ENSG00000134321"; transcript_id "G4534.4";
chr2	PacBio	transcript	6877688	6886548	.	+	.	gene_id "ENSG00000134321"; transcript_id "G4534.5";
chr2	PacBio	exon	6877688	6878146	.	+	.	gene_id "ENSG00000134321"; transcript_id "G4534.5";
chr2	PacBio	exon	6883371	6886548	.	+	.	gene_id "ENSG00000134321"; transcript_id "G4534.5";
chr2	PacBio	CDS	6877801	6878146	.	+	.	gene_id "ENSG00000134321"; transcript_id "G4534.5";
chr2	PacBio	CDS	6883371	6883795	.	+	.	gene_id "ENSG00000134321"; transcript_id "G4534.5";
chr2	PacBio	transcript	6877723	6897693	.	+	.	gene_id "ENSG00000134321"; transcript_id "G4534.6";
chr2	PacBio	exon	6877723	6878146	.	+	.	gene_id "ENSG00000134321"; transcript_id "G4534.6";
chr2	PacBio	exon	6883371	6883532	.	+	.	gene_id "ENSG00000134321"; transcript_id "G4534.6";
chr2	PacBio	exon	6886935	6887164	.	+	.	gene_id "ENSG00000134321"; transcript_id "G4534.6";
chr2	PacBio	exon	6890176	6890325	.	+	.	gene_id "ENSG00000134321"; transcript_id "G4534.6";
chr2	PacBio	exon	6893671	6893703	.	+	.	gene_id "ENSG00000134321"; transcript_id "G4534.6";
chr2	PacBio	exon	6895778	6897693	.	+	.	gene_id "ENSG00000134321"; transcript_id "G4534.6";
chr2	PacBio	CDS	6877801	6878146	.	+	.	gene_id "ENSG00000134321"; transcript_id "G4534.6";
chr2	PacBio	CDS	6883371	6883532	.	+	.	gene_id "ENSG00000134321"; transcript_id "G4534.6";
chr2	PacBio	CDS	6886935	6887164	.	+	.	gene_id "ENSG00000134321"; transcript_id "G4534.6";
chr2	PacBio	CDS	6890176	6890325	.	+	.	gene_id "ENSG00000134321"; transcript_id "G4534.6";
chr2	PacBio	CDS	6893671	6893703	.	+	.	gene_id "ENSG00000134321"; transcript_id "G4534.6";
chr2	PacBio	CDS	6895778	6895942	.	+	.	gene_id "ENSG00000134321"; transcript_id "G4534.6";
chr2	PacBio	transcript	6877746	6882330	.	+	.	gene_id "ENSG00000134321"; transcript_id "G4534.7";
chr2	PacBio	exon	6877746	6882330	.	+	.	gene_id "ENSG00000134321"; transcript_id "G4534.7";
chr2	PacBio	CDS	6877801	6878256	.	+	.	gene_id "ENSG00000134321"; transcript_id "G4534.7";
chr2	PacBio	transcript	6877777	6896512	.	+	.	gene_id "ENSG00000134321"; transcript_id "G4534.8";
chr2	PacBio	exon	6877777	6878146	.	+	.	gene_id "ENSG00000134321"; transcript_id "G4534.8";
chr2	PacBio	exon	6883371	6883532	.	+	.	gene_id "ENSG00000134321"; transcript_id "G4534.8";
chr2	PacBio	exon	6886935	6887164	.	+	.	gene_id "ENSG00000134321"; transcript_id "G4534.8";
chr2	PacBio	exon	6890176	6890325	.	+	.	gene_id "ENSG00000134321"; transcript_id "G4534.8";
chr2	PacBio	exon	6893671	6893703	.	+	.	gene_id "ENSG00000134321"; transcript_id "G4534.8";
chr2	PacBio	exon	6895778	6896512	.	+	.	gene_id "ENSG00000134321"; transcript_id "G4534.8";
chr2	PacBio	CDS	6877801	6878146	.	+	.	gene_id "ENSG00000134321"; transcript_id "G4534.8";
chr2	PacBio	CDS	6883371	6883532	.	+	.	gene_id "ENSG00000134321"; transcript_id "G4534.8";
chr2	PacBio	CDS	6886935	6887164	.	+	.	gene_id "ENSG00000134321"; transcript_id "G4534.8";
chr2	PacBio	CDS	6890176	6890325	.	+	.	gene_id "ENSG00000134321"; transcript_id "G4534.8";
chr2	PacBio	CDS	6893671	6893703	.	+	.	gene_id "ENSG00000134321"; transcript_id "G4534.8";
chr2	PacBio	CDS	6895778	6895942	.	+	.	gene_id "ENSG00000134321"; transcript_id "G4534.8";
chr2	PacBio	transcript	6877777	6897329	.	+	.	gene_id "ENSG00000134321"; transcript_id "G4534.9";
chr2	PacBio	exon	6877777	6878146	.	+	.	gene_id "ENSG00000134321"; transcript_id "G4534.9";
chr2	PacBio	exon	6883371	6883532	.	+	.	gene_id "ENSG00000134321"; transcript_id "G4534.9";
chr2	PacBio	exon	6886935	6887164	.	+	.	gene_id "ENSG00000134321"; transcript_id "G4534.9";
chr2	PacBio	exon	6890176	6890325	.	+	.	gene_id "ENSG00000134321"; transcript_id "G4534.9";
chr2	PacBio	exon	6893671	6893703	.	+	.	gene_id "ENSG00000134321"; transcript_id "G4534.9";
chr2	PacBio	exon	6895778	6897329	.	+	.	gene_id "ENSG00000134321"; transcript_id "G4534.9";
chr2	PacBio	CDS	6877801	6878146	.	+	.	gene_id "ENSG00000134321"; transcript_id "G4534.9";
chr2	PacBio	CDS	6883371	6883532	.	+	.	gene_id "ENSG00000134321"; transcript_id "G4534.9";
chr2	PacBio	CDS	6886935	6887164	.	+	.	gene_id "ENSG00000134321"; transcript_id "G4534.9";
chr2	PacBio	CDS	6890176	6890325	.	+	.	gene_id "ENSG00000134321"; transcript_id "G4534.9";
chr2	PacBio	CDS	6893671	6893703	.	+	.	gene_id "ENSG00000134321"; transcript_id "G4534.9";
chr2	PacBio	CDS	6895778	6895942	.	+	.	gene_id "ENSG00000134321"; transcript_id "G4534.9";
chr2	PacBio	transcript	6877777	6897834	.	+	.	gene_id "ENSG00000134321"; transcript_id "G4534.10";
chr2	PacBio	exon	6877777	6878146	.	+	.	gene_id "ENSG00000134321"; transcript_id "G4534.10";
chr2	PacBio	exon	6883371	6883532	.	+	.	gene_id "ENSG00000134321"; transcript_id "G4534.10";
chr2	PacBio	exon	6886935	6887164	.	+	.	gene_id "ENSG00000134321"; transcript_id "G4534.10";
chr2	PacBio	exon	6890176	6890325	.	+	.	gene_id "ENSG00000134321"; transcript_id "G4534.10";
chr2	PacBio	exon	6893671	6893703	.	+	.	gene_id "ENSG00000134321"; transcript_id "G4534.10";
chr2	PacBio	exon	6895778	6897834	.	+	.	gene_id "ENSG00000134321"; transcript_id "G4534.10";
chr2	PacBio	CDS	6877801	6878146	.	+	.	gene_id "ENSG00000134321"; transcript_id "G4534.10";
chr2	PacBio	CDS	6883371	6883532	.	+	.	gene_id "ENSG00000134321"; transcript_id "G4534.10";
chr2	PacBio	CDS	6886935	6887164	.	+	.	gene_id "ENSG00000134321"; transcript_id "G4534.10";
chr2	PacBio	CDS	6890176	6890325	.	+	.	gene_id "ENSG00000134321"; transcript_id "G4534.10";
chr2	PacBio	CDS	6893671	6893703	.	+	.	gene_id "ENSG00000134321"; transcript_id "G4534.10";
chr2	PacBio	CDS	6895778	6895942	.	+	.	gene_id "ENSG00000134321"; transcript_id "G4534.10";
chr2	PacBio	transcript	6877777	6897994	.	+	.	gene_id "ENSG00000134321"; transcript_id "G4534.11";
chr2	PacBio	exon	6877777	6878146	.	+	.	gene_id "ENSG00000134321"; transcript_id "G4534.11";
chr2	PacBio	exon	6883371	6883532	.	+	.	gene_id "ENSG00000134321"; transcript_id "G4534.11";
chr2	PacBio	exon	6886935	6887164	.	+	.	gene_id "ENSG00000134321"; transcript_id "G4534.11";
chr2	PacBio	exon	6890176	6890325	.	+	.	gene_id "ENSG00000134321"; transcript_id "G4534.11";
chr2	PacBio	exon	6893671	6893703	.	+	.	gene_id "ENSG00000134321"; transcript_id "G4534.11";
chr2	PacBio	exon	6895778	6897994	.	+	.	gene_id "ENSG00000134321"; transcript_id "G4534.11";
chr2	PacBio	CDS	6877801	6878146	.	+	.	gene_id "ENSG00000134321"; transcript_id "G4534.11";
chr2	PacBio	CDS	6883371	6883532	.	+	.	gene_id "ENSG00000134321"; transcript_id "G4534.11";
chr2	PacBio	CDS	6886935	6887164	.	+	.	gene_id "ENSG00000134321"; transcript_id "G4534.11";
chr2	PacBio	CDS	6890176	6890325	.	+	.	gene_id "ENSG00000134321"; transcript_id "G4534.11";
chr2	PacBio	CDS	6893671	6893703	.	+	.	gene_id "ENSG00000134321"; transcript_id "G4534.11";
chr2	PacBio	CDS	6895778	6895942	.	+	.	gene_id "ENSG00000134321"; transcript_id "G4534.11";
chr2	PacBio	transcript	6877777	6898238	.	+	.	gene_id "ENSG00000134321"; transcript_id "G4534.12";
chr2	PacBio	exon	6877777	6878146	.	+	.	gene_id "ENSG00000134321"; transcript_id "G4534.12";
chr2	PacBio	exon	6883371	6883532	.	+	.	gene_id "ENSG00000134321"; transcript_id "G4534.12";
chr2	PacBio	exon	6886935	6887164	.	+	.	gene_id "ENSG00000134321"; transcript_id "G4534.12";
chr2	PacBio	exon	6890176	6890325	.	+	.	gene_id "ENSG00000134321"; transcript_id "G4534.12";
chr2	PacBio	exon	6893671	6893703	.	+	.	gene_id "ENSG00000134321"; transcript_id "G4534.12";
chr2	PacBio	exon	6895778	6898238	.	+	.	gene_id "ENSG00000134321"; transcript_id "G4534.12";
chr2	PacBio	CDS	6877801	6878146	.	+	.	gene_id "ENSG00000134321"; transcript_id "G4534.12";
chr2	PacBio	CDS	6883371	6883532	.	+	.	gene_id "ENSG00000134321"; transcript_id "G4534.12";
chr2	PacBio	CDS	6886935	6887164	.	+	.	gene_id "ENSG00000134321"; transcript_id "G4534.12";
chr2	PacBio	CDS	6890176	6890325	.	+	.	gene_id "ENSG00000134321"; transcript_id "G4534.12";
chr2	PacBio	CDS	6893671	6893703	.	+	.	gene_id "ENSG00000134321"; transcript_id "G4534.12";
chr2	PacBio	CDS	6895778	6895942	.	+	.	gene_id "ENSG00000134321"; transcript_id "G4534.12";
chr2	PacBio	transcript	8728931	8837610	.	-	.	gene_id "ENSG00000134313"; transcript_id "G4535.1";
chr2	PacBio	exon	8728931	8731982	.	-	.	gene_id "ENSG00000134313"; transcript_id "G4535.1";
chr2	PacBio	exon	8733444	8733680	.	-	.	gene_id "ENSG00000134313"; transcript_id "G4535.1";
chr2	PacBio	exon	8734655	8734753	.	-	.	gene_id "ENSG00000134313"; transcript_id "G4535.1";
chr2	PacBio	exon	8736868	8736999	.	-	.	gene_id "ENSG00000134313"; transcript_id "G4535.1";
chr2	PacBio	exon	8747887	8748000	.	-	.	gene_id "ENSG00000134313"; transcript_id "G4535.1";
chr2	PacBio	exon	8750112	8750335	.	-	.	gene_id "ENSG00000134313"; transcript_id "G4535.1";
chr2	PacBio	exon	8751466	8751644	.	-	.	gene_id "ENSG00000134313"; transcript_id "G4535.1";
chr2	PacBio	exon	8770670	8770832	.	-	.	gene_id "ENSG00000134313"; transcript_id "G4535.1";
chr2	PacBio	exon	8776748	8776892	.	-	.	gene_id "ENSG00000134313"; transcript_id "G4535.1";
chr2	PacBio	exon	8778639	8778727	.	-	.	gene_id "ENSG00000134313"; transcript_id "G4535.1";
chr2	PacBio	exon	8778896	8779139	.	-	.	gene_id "ENSG00000134313"; transcript_id "G4535.1";
chr2	PacBio	exon	8779674	8779814	.	-	.	gene_id "ENSG00000134313"; transcript_id "G4535.1";
chr2	PacBio	exon	8785741	8786030	.	-	.	gene_id "ENSG00000134313"; transcript_id "G4535.1";
chr2	PacBio	exon	8786206	8786357	.	-	.	gene_id "ENSG00000134313"; transcript_id "G4535.1";
chr2	PacBio	exon	8788647	8788812	.	-	.	gene_id "ENSG00000134313"; transcript_id "G4535.1";
chr2	PacBio	exon	8789880	8790059	.	-	.	gene_id "ENSG00000134313"; transcript_id "G4535.1";
chr2	PacBio	exon	8791060	8791224	.	-	.	gene_id "ENSG00000134313"; transcript_id "G4535.1";
chr2	PacBio	exon	8793810	8793987	.	-	.	gene_id "ENSG00000134313"; transcript_id "G4535.1";
chr2	PacBio	exon	8796771	8796869	.	-	.	gene_id "ENSG00000134313"; transcript_id "G4535.1";
chr2	PacBio	exon	8798202	8798300	.	-	.	gene_id "ENSG00000134313"; transcript_id "G4535.1";
chr2	PacBio	exon	8800400	8800498	.	-	.	gene_id "ENSG00000134313"; transcript_id "G4535.1";
chr2	PacBio	exon	8802930	8803127	.	-	.	gene_id "ENSG00000134313"; transcript_id "G4535.1";
chr2	PacBio	exon	8806271	8806369	.	-	.	gene_id "ENSG00000134313"; transcript_id "G4535.1";
chr2	PacBio	exon	8812395	8812493	.	-	.	gene_id "ENSG00000134313"; transcript_id "G4535.1";
chr2	PacBio	exon	8813237	8813335	.	-	.	gene_id "ENSG00000134313"; transcript_id "G4535.1";
chr2	PacBio	exon	8817618	8817716	.	-	.	gene_id "ENSG00000134313"; transcript_id "G4535.1";
chr2	PacBio	exon	8818695	8818793	.	-	.	gene_id "ENSG00000134313"; transcript_id "G4535.1";
chr2	PacBio	exon	8826986	8827129	.	-	.	gene_id "ENSG00000134313"; transcript_id "G4535.1";
chr2	PacBio	exon	8837480	8837610	.	-	.	gene_id "ENSG00000134313"; transcript_id "G4535.1";
chr2	PacBio	CDS	8730720	8731982	.	-	.	gene_id "ENSG00000134313"; transcript_id "G4535.1";
chr2	PacBio	CDS	8733444	8733680	.	-	.	gene_id "ENSG00000134313"; transcript_id "G4535.1";
chr2	PacBio	CDS	8734655	8734753	.	-	.	gene_id "ENSG00000134313"; transcript_id "G4535.1";
chr2	PacBio	CDS	8736868	8736999	.	-	.	gene_id "ENSG00000134313"; transcript_id "G4535.1";
chr2	PacBio	CDS	8747887	8748000	.	-	.	gene_id "ENSG00000134313"; transcript_id "G4535.1";
chr2	PacBio	CDS	8750112	8750335	.	-	.	gene_id "ENSG00000134313"; transcript_id "G4535.1";
chr2	PacBio	CDS	8751466	8751644	.	-	.	gene_id "ENSG00000134313"; transcript_id "G4535.1";
chr2	PacBio	CDS	8770670	8770832	.	-	.	gene_id "ENSG00000134313"; transcript_id "G4535.1";
chr2	PacBio	CDS	8776748	8776892	.	-	.	gene_id "ENSG00000134313"; transcript_id "G4535.1";
chr2	PacBio	CDS	8778639	8778727	.	-	.	gene_id "ENSG00000134313"; transcript_id "G4535.1";
chr2	PacBio	CDS	8778896	8779139	.	-	.	gene_id "ENSG00000134313"; transcript_id "G4535.1";
chr2	PacBio	CDS	8779674	8779814	.	-	.	gene_id "ENSG00000134313"; transcript_id "G4535.1";
chr2	PacBio	CDS	8785741	8786030	.	-	.	gene_id "ENSG00000134313"; transcript_id "G4535.1";
chr2	PacBio	CDS	8786206	8786357	.	-	.	gene_id "ENSG00000134313"; transcript_id "G4535.1";
chr2	PacBio	CDS	8788647	8788812	.	-	.	gene_id "ENSG00000134313"; transcript_id "G4535.1";
chr2	PacBio	CDS	8789880	8790059	.	-	.	gene_id "ENSG00000134313"; transcript_id "G4535.1";
chr2	PacBio	CDS	8791060	8791224	.	-	.	gene_id "ENSG00000134313"; transcript_id "G4535.1";
chr2	PacBio	CDS	8793810	8793987	.	-	.	gene_id "ENSG00000134313"; transcript_id "G4535.1";
chr2	PacBio	CDS	8796771	8796869	.	-	.	gene_id "ENSG00000134313"; transcript_id "G4535.1";
chr2	PacBio	CDS	8798202	8798300	.	-	.	gene_id "ENSG00000134313"; transcript_id "G4535.1";
chr2	PacBio	CDS	8800400	8800498	.	-	.	gene_id "ENSG00000134313"; transcript_id "G4535.1";
chr2	PacBio	CDS	8802930	8803127	.	-	.	gene_id "ENSG00000134313"; transcript_id "G4535.1";
chr2	PacBio	CDS	8806271	8806369	.	-	.	gene_id "ENSG00000134313"; transcript_id "G4535.1";
chr2	PacBio	CDS	8812395	8812493	.	-	.	gene_id "ENSG00000134313"; transcript_id "G4535.1";
chr2	PacBio	CDS	8813237	8813335	.	-	.	gene_id "ENSG00000134313"; transcript_id "G4535.1";
chr2	PacBio	CDS	8817618	8817716	.	-	.	gene_id "ENSG00000134313"; transcript_id "G4535.1";
chr2	PacBio	CDS	8818695	8818793	.	-	.	gene_id "ENSG00000134313"; transcript_id "G4535.1";
chr2	PacBio	CDS	8826986	8827093	.	-	.	gene_id "ENSG00000134313"; transcript_id "G4535.1";
chr2	PacBio	transcript	8729903	8837614	.	-	.	gene_id "ENSG00000134313"; transcript_id "G4535.2";
chr2	PacBio	exon	8729903	8731982	.	-	.	gene_id "ENSG00000134313"; transcript_id "G4535.2";
chr2	PacBio	exon	8733444	8733680	.	-	.	gene_id "ENSG00000134313"; transcript_id "G4535.2";
chr2	PacBio	exon	8734655	8734753	.	-	.	gene_id "ENSG00000134313"; transcript_id "G4535.2";
chr2	PacBio	exon	8736868	8736999	.	-	.	gene_id "ENSG00000134313"; transcript_id "G4535.2";
chr2	PacBio	exon	8747887	8748000	.	-	.	gene_id "ENSG00000134313"; transcript_id "G4535.2";
chr2	PacBio	exon	8750112	8750335	.	-	.	gene_id "ENSG00000134313"; transcript_id "G4535.2";
chr2	PacBio	exon	8751466	8751644	.	-	.	gene_id "ENSG00000134313"; transcript_id "G4535.2";
chr2	PacBio	exon	8770670	8770832	.	-	.	gene_id "ENSG00000134313"; transcript_id "G4535.2";
chr2	PacBio	exon	8776748	8776892	.	-	.	gene_id "ENSG00000134313"; transcript_id "G4535.2";
chr2	PacBio	exon	8778639	8778727	.	-	.	gene_id "ENSG00000134313"; transcript_id "G4535.2";
chr2	PacBio	exon	8778896	8779139	.	-	.	gene_id "ENSG00000134313"; transcript_id "G4535.2";
chr2	PacBio	exon	8779674	8779814	.	-	.	gene_id "ENSG00000134313"; transcript_id "G4535.2";
chr2	PacBio	exon	8785741	8786030	.	-	.	gene_id "ENSG00000134313"; transcript_id "G4535.2";
chr2	PacBio	exon	8786206	8786357	.	-	.	gene_id "ENSG00000134313"; transcript_id "G4535.2";
chr2	PacBio	exon	8788647	8788812	.	-	.	gene_id "ENSG00000134313"; transcript_id "G4535.2";
chr2	PacBio	exon	8789880	8790059	.	-	.	gene_id "ENSG00000134313"; transcript_id "G4535.2";
chr2	PacBio	exon	8791060	8791224	.	-	.	gene_id "ENSG00000134313"; transcript_id "G4535.2";
chr2	PacBio	exon	8793810	8793987	.	-	.	gene_id "ENSG00000134313"; transcript_id "G4535.2";
chr2	PacBio	exon	8796771	8796869	.	-	.	gene_id "ENSG00000134313"; transcript_id "G4535.2";
chr2	PacBio	exon	8798202	8798300	.	-	.	gene_id "ENSG00000134313"; transcript_id "G4535.2";
chr2	PacBio	exon	8800400	8800498	.	-	.	gene_id "ENSG00000134313"; transcript_id "G4535.2";
chr2	PacBio	exon	8802930	8803127	.	-	.	gene_id "ENSG00000134313"; transcript_id "G4535.2";
chr2	PacBio	exon	8806271	8806369	.	-	.	gene_id "ENSG00000134313"; transcript_id "G4535.2";
chr2	PacBio	exon	8812395	8812493	.	-	.	gene_id "ENSG00000134313"; transcript_id "G4535.2";
chr2	PacBio	exon	8813237	8813335	.	-	.	gene_id "ENSG00000134313"; transcript_id "G4535.2";
chr2	PacBio	exon	8817618	8817716	.	-	.	gene_id "ENSG00000134313"; transcript_id "G4535.2";
chr2	PacBio	exon	8818695	8818793	.	-	.	gene_id "ENSG00000134313"; transcript_id "G4535.2";
chr2	PacBio	exon	8826986	8827129	.	-	.	gene_id "ENSG00000134313"; transcript_id "G4535.2";
chr2	PacBio	exon	8837480	8837614	.	-	.	gene_id "ENSG00000134313"; transcript_id "G4535.2";
chr2	PacBio	CDS	8730720	8731982	.	-	.	gene_id "ENSG00000134313"; transcript_id "G4535.2";
chr2	PacBio	CDS	8733444	8733680	.	-	.	gene_id "ENSG00000134313"; transcript_id "G4535.2";
chr2	PacBio	CDS	8734655	8734753	.	-	.	gene_id "ENSG00000134313"; transcript_id "G4535.2";
chr2	PacBio	CDS	8736868	8736999	.	-	.	gene_id "ENSG00000134313"; transcript_id "G4535.2";
chr2	PacBio	CDS	8747887	8748000	.	-	.	gene_id "ENSG00000134313"; transcript_id "G4535.2";
chr2	PacBio	CDS	8750112	8750335	.	-	.	gene_id "ENSG00000134313"; transcript_id "G4535.2";
chr2	PacBio	CDS	8751466	8751644	.	-	.	gene_id "ENSG00000134313"; transcript_id "G4535.2";
chr2	PacBio	CDS	8770670	8770832	.	-	.	gene_id "ENSG00000134313"; transcript_id "G4535.2";
chr2	PacBio	CDS	8776748	8776892	.	-	.	gene_id "ENSG00000134313"; transcript_id "G4535.2";
chr2	PacBio	CDS	8778639	8778727	.	-	.	gene_id "ENSG00000134313"; transcript_id "G4535.2";
chr2	PacBio	CDS	8778896	8779139	.	-	.	gene_id "ENSG00000134313"; transcript_id "G4535.2";
chr2	PacBio	CDS	8779674	8779814	.	-	.	gene_id "ENSG00000134313"; transcript_id "G4535.2";
chr2	PacBio	CDS	8785741	8786030	.	-	.	gene_id "ENSG00000134313"; transcript_id "G4535.2";
chr2	PacBio	CDS	8786206	8786357	.	-	.	gene_id "ENSG00000134313"; transcript_id "G4535.2";
chr2	PacBio	CDS	8788647	8788812	.	-	.	gene_id "ENSG00000134313"; transcript_id "G4535.2";
chr2	PacBio	CDS	8789880	8790059	.	-	.	gene_id "ENSG00000134313"; transcript_id "G4535.2";
chr2	PacBio	CDS	8791060	8791224	.	-	.	gene_id "ENSG00000134313"; transcript_id "G4535.2";
chr2	PacBio	CDS	8793810	8793987	.	-	.	gene_id "ENSG00000134313"; transcript_id "G4535.2";
chr2	PacBio	CDS	8796771	8796869	.	-	.	gene_id "ENSG00000134313"; transcript_id "G4535.2";
chr2	PacBio	CDS	8798202	8798300	.	-	.	gene_id "ENSG00000134313"; transcript_id "G4535.2";
chr2	PacBio	CDS	8800400	8800498	.	-	.	gene_id "ENSG00000134313"; transcript_id "G4535.2";
chr2	PacBio	CDS	8802930	8803127	.	-	.	gene_id "ENSG00000134313"; transcript_id "G4535.2";
chr2	PacBio	CDS	8806271	8806369	.	-	.	gene_id "ENSG00000134313"; transcript_id "G4535.2";
chr2	PacBio	CDS	8812395	8812493	.	-	.	gene_id "ENSG00000134313"; transcript_id "G4535.2";
chr2	PacBio	CDS	8813237	8813335	.	-	.	gene_id "ENSG00000134313"; transcript_id "G4535.2";
chr2	PacBio	CDS	8817618	8817716	.	-	.	gene_id "ENSG00000134313"; transcript_id "G4535.2";
chr2	PacBio	CDS	8818695	8818793	.	-	.	gene_id "ENSG00000134313"; transcript_id "G4535.2";
chr2	PacBio	CDS	8826986	8827093	.	-	.	gene_id "ENSG00000134313"; transcript_id "G4535.2";
chr2	PacBio	transcript	8730385	8837614	.	-	.	gene_id "ENSG00000134313"; transcript_id "G4535.3";
chr2	PacBio	exon	8730385	8731982	.	-	.	gene_id "ENSG00000134313"; transcript_id "G4535.3";
chr2	PacBio	exon	8733444	8733680	.	-	.	gene_id "ENSG00000134313"; transcript_id "G4535.3";
chr2	PacBio	exon	8734655	8734753	.	-	.	gene_id "ENSG00000134313"; transcript_id "G4535.3";
chr2	PacBio	exon	8736868	8736999	.	-	.	gene_id "ENSG00000134313"; transcript_id "G4535.3";
chr2	PacBio	exon	8747887	8748000	.	-	.	gene_id "ENSG00000134313"; transcript_id "G4535.3";
chr2	PacBio	exon	8750112	8750335	.	-	.	gene_id "ENSG00000134313"; transcript_id "G4535.3";
chr2	PacBio	exon	8751466	8751644	.	-	.	gene_id "ENSG00000134313"; transcript_id "G4535.3";
chr2	PacBio	exon	8770670	8770832	.	-	.	gene_id "ENSG00000134313"; transcript_id "G4535.3";
chr2	PacBio	exon	8776748	8776892	.	-	.	gene_id "ENSG00000134313"; transcript_id "G4535.3";
chr2	PacBio	exon	8778639	8778727	.	-	.	gene_id "ENSG00000134313"; transcript_id "G4535.3";
chr2	PacBio	exon	8778896	8779139	.	-	.	gene_id "ENSG00000134313"; transcript_id "G4535.3";
chr2	PacBio	exon	8779674	8779814	.	-	.	gene_id "ENSG00000134313"; transcript_id "G4535.3";
chr2	PacBio	exon	8785741	8786030	.	-	.	gene_id "ENSG00000134313"; transcript_id "G4535.3";
chr2	PacBio	exon	8786206	8786357	.	-	.	gene_id "ENSG00000134313"; transcript_id "G4535.3";
chr2	PacBio	exon	8788647	8788812	.	-	.	gene_id "ENSG00000134313"; transcript_id "G4535.3";
chr2	PacBio	exon	8789880	8790059	.	-	.	gene_id "ENSG00000134313"; transcript_id "G4535.3";
chr2	PacBio	exon	8791060	8791224	.	-	.	gene_id "ENSG00000134313"; transcript_id "G4535.3";
chr2	PacBio	exon	8793810	8793987	.	-	.	gene_id "ENSG00000134313"; transcript_id "G4535.3";
chr2	PacBio	exon	8796771	8796869	.	-	.	gene_id "ENSG00000134313"; transcript_id "G4535.3";
chr2	PacBio	exon	8798202	8798300	.	-	.	gene_id "ENSG00000134313"; transcript_id "G4535.3";
chr2	PacBio	exon	8800400	8800498	.	-	.	gene_id "ENSG00000134313"; transcript_id "G4535.3";
chr2	PacBio	exon	8802930	8803127	.	-	.	gene_id "ENSG00000134313"; transcript_id "G4535.3";
chr2	PacBio	exon	8806271	8806369	.	-	.	gene_id "ENSG00000134313"; transcript_id "G4535.3";
chr2	PacBio	exon	8812395	8812493	.	-	.	gene_id "ENSG00000134313"; transcript_id "G4535.3";
chr2	PacBio	exon	8813237	8813335	.	-	.	gene_id "ENSG00000134313"; transcript_id "G4535.3";
chr2	PacBio	exon	8817618	8817716	.	-	.	gene_id "ENSG00000134313"; transcript_id "G4535.3";
chr2	PacBio	exon	8818695	8818793	.	-	.	gene_id "ENSG00000134313"; transcript_id "G4535.3";
chr2	PacBio	exon	8826986	8827129	.	-	.	gene_id "ENSG00000134313"; transcript_id "G4535.3";
chr2	PacBio	exon	8837480	8837614	.	-	.	gene_id "ENSG00000134313"; transcript_id "G4535.3";
chr2	PacBio	CDS	8730720	8731982	.	-	.	gene_id "ENSG00000134313"; transcript_id "G4535.3";
chr2	PacBio	CDS	8733444	8733680	.	-	.	gene_id "ENSG00000134313"; transcript_id "G4535.3";
chr2	PacBio	CDS	8734655	8734753	.	-	.	gene_id "ENSG00000134313"; transcript_id "G4535.3";
chr2	PacBio	CDS	8736868	8736999	.	-	.	gene_id "ENSG00000134313"; transcript_id "G4535.3";
chr2	PacBio	CDS	8747887	8748000	.	-	.	gene_id "ENSG00000134313"; transcript_id "G4535.3";
chr2	PacBio	CDS	8750112	8750335	.	-	.	gene_id "ENSG00000134313"; transcript_id "G4535.3";
chr2	PacBio	CDS	8751466	8751644	.	-	.	gene_id "ENSG00000134313"; transcript_id "G4535.3";
chr2	PacBio	CDS	8770670	8770832	.	-	.	gene_id "ENSG00000134313"; transcript_id "G4535.3";
chr2	PacBio	CDS	8776748	8776892	.	-	.	gene_id "ENSG00000134313"; transcript_id "G4535.3";
chr2	PacBio	CDS	8778639	8778727	.	-	.	gene_id "ENSG00000134313"; transcript_id "G4535.3";
chr2	PacBio	CDS	8778896	8779139	.	-	.	gene_id "ENSG00000134313"; transcript_id "G4535.3";
chr2	PacBio	CDS	8779674	8779814	.	-	.	gene_id "ENSG00000134313"; transcript_id "G4535.3";
chr2	PacBio	CDS	8785741	8786030	.	-	.	gene_id "ENSG00000134313"; transcript_id "G4535.3";
chr2	PacBio	CDS	8786206	8786357	.	-	.	gene_id "ENSG00000134313"; transcript_id "G4535.3";
chr2	PacBio	CDS	8788647	8788812	.	-	.	gene_id "ENSG00000134313"; transcript_id "G4535.3";
chr2	PacBio	CDS	8789880	8790059	.	-	.	gene_id "ENSG00000134313"; transcript_id "G4535.3";
chr2	PacBio	CDS	8791060	8791224	.	-	.	gene_id "ENSG00000134313"; transcript_id "G4535.3";
chr2	PacBio	CDS	8793810	8793987	.	-	.	gene_id "ENSG00000134313"; transcript_id "G4535.3";
chr2	PacBio	CDS	8796771	8796869	.	-	.	gene_id "ENSG00000134313"; transcript_id "G4535.3";
chr2	PacBio	CDS	8798202	8798300	.	-	.	gene_id "ENSG00000134313"; transcript_id "G4535.3";
chr2	PacBio	CDS	8800400	8800498	.	-	.	gene_id "ENSG00000134313"; transcript_id "G4535.3";
chr2	PacBio	CDS	8802930	8803127	.	-	.	gene_id "ENSG00000134313"; transcript_id "G4535.3";
chr2	PacBio	CDS	8806271	8806369	.	-	.	gene_id "ENSG00000134313"; transcript_id "G4535.3";
chr2	PacBio	CDS	8812395	8812493	.	-	.	gene_id "ENSG00000134313"; transcript_id "G4535.3";
chr2	PacBio	CDS	8813237	8813335	.	-	.	gene_id "ENSG00000134313"; transcript_id "G4535.3";
chr2	PacBio	CDS	8817618	8817716	.	-	.	gene_id "ENSG00000134313"; transcript_id "G4535.3";
chr2	PacBio	CDS	8818695	8818793	.	-	.	gene_id "ENSG00000134313"; transcript_id "G4535.3";
chr2	PacBio	CDS	8826986	8827093	.	-	.	gene_id "ENSG00000134313"; transcript_id "G4535.3";
chr2	PacBio	transcript	8730857	8837613	.	-	.	gene_id "ENSG00000134313"; transcript_id "G4535.4";
chr2	PacBio	exon	8730857	8731982	.	-	.	gene_id "ENSG00000134313"; transcript_id "G4535.4";
chr2	PacBio	exon	8733444	8733680	.	-	.	gene_id "ENSG00000134313"; transcript_id "G4535.4";
chr2	PacBio	exon	8734655	8734753	.	-	.	gene_id "ENSG00000134313"; transcript_id "G4535.4";
chr2	PacBio	exon	8736868	8736999	.	-	.	gene_id "ENSG00000134313"; transcript_id "G4535.4";
chr2	PacBio	exon	8747887	8748000	.	-	.	gene_id "ENSG00000134313"; transcript_id "G4535.4";
chr2	PacBio	exon	8750112	8750335	.	-	.	gene_id "ENSG00000134313"; transcript_id "G4535.4";
chr2	PacBio	exon	8751466	8751644	.	-	.	gene_id "ENSG00000134313"; transcript_id "G4535.4";
chr2	PacBio	exon	8770670	8770832	.	-	.	gene_id "ENSG00000134313"; transcript_id "G4535.4";
chr2	PacBio	exon	8776748	8776892	.	-	.	gene_id "ENSG00000134313"; transcript_id "G4535.4";
chr2	PacBio	exon	8778639	8778727	.	-	.	gene_id "ENSG00000134313"; transcript_id "G4535.4";
chr2	PacBio	exon	8778896	8779139	.	-	.	gene_id "ENSG00000134313"; transcript_id "G4535.4";
chr2	PacBio	exon	8779674	8779814	.	-	.	gene_id "ENSG00000134313"; transcript_id "G4535.4";
chr2	PacBio	exon	8785741	8786030	.	-	.	gene_id "ENSG00000134313"; transcript_id "G4535.4";
chr2	PacBio	exon	8786206	8786357	.	-	.	gene_id "ENSG00000134313"; transcript_id "G4535.4";
chr2	PacBio	exon	8788647	8788812	.	-	.	gene_id "ENSG00000134313"; transcript_id "G4535.4";
chr2	PacBio	exon	8789880	8790059	.	-	.	gene_id "ENSG00000134313"; transcript_id "G4535.4";
chr2	PacBio	exon	8791060	8791224	.	-	.	gene_id "ENSG00000134313"; transcript_id "G4535.4";
chr2	PacBio	exon	8793810	8793987	.	-	.	gene_id "ENSG00000134313"; transcript_id "G4535.4";
chr2	PacBio	exon	8796771	8796869	.	-	.	gene_id "ENSG00000134313"; transcript_id "G4535.4";
chr2	PacBio	exon	8798202	8798300	.	-	.	gene_id "ENSG00000134313"; transcript_id "G4535.4";
chr2	PacBio	exon	8800400	8800498	.	-	.	gene_id "ENSG00000134313"; transcript_id "G4535.4";
chr2	PacBio	exon	8802930	8803127	.	-	.	gene_id "ENSG00000134313"; transcript_id "G4535.4";
chr2	PacBio	exon	8806271	8806369	.	-	.	gene_id "ENSG00000134313"; transcript_id "G4535.4";
chr2	PacBio	exon	8812395	8812493	.	-	.	gene_id "ENSG00000134313"; transcript_id "G4535.4";
chr2	PacBio	exon	8813237	8813335	.	-	.	gene_id "ENSG00000134313"; transcript_id "G4535.4";
chr2	PacBio	exon	8817618	8817716	.	-	.	gene_id "ENSG00000134313"; transcript_id "G4535.4";
chr2	PacBio	exon	8818695	8818793	.	-	.	gene_id "ENSG00000134313"; transcript_id "G4535.4";
chr2	PacBio	exon	8826986	8827129	.	-	.	gene_id "ENSG00000134313"; transcript_id "G4535.4";
chr2	PacBio	exon	8837480	8837613	.	-	.	gene_id "ENSG00000134313"; transcript_id "G4535.4";
chr2	PacBio	CDS	8730858	8731982	.	-	.	gene_id "ENSG00000134313"; transcript_id "G4535.4";
chr2	PacBio	CDS	8733444	8733680	.	-	.	gene_id "ENSG00000134313"; transcript_id "G4535.4";
chr2	PacBio	CDS	8734655	8734753	.	-	.	gene_id "ENSG00000134313"; transcript_id "G4535.4";
chr2	PacBio	CDS	8736868	8736999	.	-	.	gene_id "ENSG00000134313"; transcript_id "G4535.4";
chr2	PacBio	CDS	8747887	8748000	.	-	.	gene_id "ENSG00000134313"; transcript_id "G4535.4";
chr2	PacBio	CDS	8750112	8750335	.	-	.	gene_id "ENSG00000134313"; transcript_id "G4535.4";
chr2	PacBio	CDS	8751466	8751644	.	-	.	gene_id "ENSG00000134313"; transcript_id "G4535.4";
chr2	PacBio	CDS	8770670	8770832	.	-	.	gene_id "ENSG00000134313"; transcript_id "G4535.4";
chr2	PacBio	CDS	8776748	8776892	.	-	.	gene_id "ENSG00000134313"; transcript_id "G4535.4";
chr2	PacBio	CDS	8778639	8778727	.	-	.	gene_id "ENSG00000134313"; transcript_id "G4535.4";
chr2	PacBio	CDS	8778896	8779139	.	-	.	gene_id "ENSG00000134313"; transcript_id "G4535.4";
chr2	PacBio	CDS	8779674	8779814	.	-	.	gene_id "ENSG00000134313"; transcript_id "G4535.4";
chr2	PacBio	CDS	8785741	8786030	.	-	.	gene_id "ENSG00000134313"; transcript_id "G4535.4";
chr2	PacBio	CDS	8786206	8786357	.	-	.	gene_id "ENSG00000134313"; transcript_id "G4535.4";
chr2	PacBio	CDS	8788647	8788812	.	-	.	gene_id "ENSG00000134313"; transcript_id "G4535.4";
chr2	PacBio	CDS	8789880	8790059	.	-	.	gene_id "ENSG00000134313"; transcript_id "G4535.4";
chr2	PacBio	CDS	8791060	8791224	.	-	.	gene_id "ENSG00000134313"; transcript_id "G4535.4";
chr2	PacBio	CDS	8793810	8793987	.	-	.	gene_id "ENSG00000134313"; transcript_id "G4535.4";
chr2	PacBio	CDS	8796771	8796869	.	-	.	gene_id "ENSG00000134313"; transcript_id "G4535.4";
chr2	PacBio	CDS	8798202	8798300	.	-	.	gene_id "ENSG00000134313"; transcript_id "G4535.4";
chr2	PacBio	CDS	8800400	8800498	.	-	.	gene_id "ENSG00000134313"; transcript_id "G4535.4";
chr2	PacBio	CDS	8802930	8803127	.	-	.	gene_id "ENSG00000134313"; transcript_id "G4535.4";
chr2	PacBio	CDS	8806271	8806369	.	-	.	gene_id "ENSG00000134313"; transcript_id "G4535.4";
chr2	PacBio	CDS	8812395	8812493	.	-	.	gene_id "ENSG00000134313"; transcript_id "G4535.4";
chr2	PacBio	CDS	8813237	8813335	.	-	.	gene_id "ENSG00000134313"; transcript_id "G4535.4";
chr2	PacBio	CDS	8817618	8817716	.	-	.	gene_id "ENSG00000134313"; transcript_id "G4535.4";
chr2	PacBio	CDS	8818695	8818793	.	-	.	gene_id "ENSG00000134313"; transcript_id "G4535.4";
chr2	PacBio	CDS	8826986	8827093	.	-	.	gene_id "ENSG00000134313"; transcript_id "G4535.4";
chr2	PacBio	transcript	9405692	9423473	.	-	.	gene_id "ENSG00000119185"; transcript_id "G4536.1";
chr2	PacBio	exon	9405692	9406905	.	-	.	gene_id "ENSG00000119185"; transcript_id "G4536.1";
chr2	PacBio	exon	9407449	9407598	.	-	.	gene_id "ENSG00000119185"; transcript_id "G4536.1";
chr2	PacBio	exon	9408113	9408205	.	-	.	gene_id "ENSG00000119185"; transcript_id "G4536.1";
chr2	PacBio	exon	9412269	9412405	.	-	.	gene_id "ENSG00000119185"; transcript_id "G4536.1";
chr2	PacBio	exon	9414178	9414256	.	-	.	gene_id "ENSG00000119185"; transcript_id "G4536.1";
chr2	PacBio	exon	9418626	9418732	.	-	.	gene_id "ENSG00000119185"; transcript_id "G4536.1";
chr2	PacBio	exon	9423373	9423473	.	-	.	gene_id "ENSG00000119185"; transcript_id "G4536.1";
chr2	PacBio	CDS	9406834	9406905	.	-	.	gene_id "ENSG00000119185"; transcript_id "G4536.1";
chr2	PacBio	CDS	9407449	9407598	.	-	.	gene_id "ENSG00000119185"; transcript_id "G4536.1";
chr2	PacBio	CDS	9408113	9408205	.	-	.	gene_id "ENSG00000119185"; transcript_id "G4536.1";
chr2	PacBio	CDS	9412269	9412405	.	-	.	gene_id "ENSG00000119185"; transcript_id "G4536.1";
chr2	PacBio	CDS	9414178	9414256	.	-	.	gene_id "ENSG00000119185"; transcript_id "G4536.1";
chr2	PacBio	CDS	9418626	9418697	.	-	.	gene_id "ENSG00000119185"; transcript_id "G4536.1";
chr2	PacBio	transcript	9405694	9423265	.	-	.	gene_id "ENSG00000119185"; transcript_id "G4536.2";
chr2	PacBio	exon	9405694	9406905	.	-	.	gene_id "ENSG00000119185"; transcript_id "G4536.2";
chr2	PacBio	exon	9407449	9407598	.	-	.	gene_id "ENSG00000119185"; transcript_id "G4536.2";
chr2	PacBio	exon	9408113	9408205	.	-	.	gene_id "ENSG00000119185"; transcript_id "G4536.2";
chr2	PacBio	exon	9412269	9412405	.	-	.	gene_id "ENSG00000119185"; transcript_id "G4536.2";
chr2	PacBio	exon	9414178	9414256	.	-	.	gene_id "ENSG00000119185"; transcript_id "G4536.2";
chr2	PacBio	exon	9418626	9418732	.	-	.	gene_id "ENSG00000119185"; transcript_id "G4536.2";
chr2	PacBio	exon	9419948	9420100	.	-	.	gene_id "ENSG00000119185"; transcript_id "G4536.2";
chr2	PacBio	exon	9422479	9423265	.	-	.	gene_id "ENSG00000119185"; transcript_id "G4536.2";
chr2	PacBio	CDS	9406834	9406905	.	-	.	gene_id "ENSG00000119185"; transcript_id "G4536.2";
chr2	PacBio	CDS	9407449	9407598	.	-	.	gene_id "ENSG00000119185"; transcript_id "G4536.2";
chr2	PacBio	CDS	9408113	9408205	.	-	.	gene_id "ENSG00000119185"; transcript_id "G4536.2";
chr2	PacBio	CDS	9412269	9412405	.	-	.	gene_id "ENSG00000119185"; transcript_id "G4536.2";
chr2	PacBio	CDS	9414178	9414256	.	-	.	gene_id "ENSG00000119185"; transcript_id "G4536.2";
chr2	PacBio	CDS	9418626	9418697	.	-	.	gene_id "ENSG00000119185"; transcript_id "G4536.2";
chr2	PacBio	transcript	9405703	9423228	.	-	.	gene_id "ENSG00000119185"; transcript_id "G4536.3";
chr2	PacBio	exon	9405703	9406905	.	-	.	gene_id "ENSG00000119185"; transcript_id "G4536.3";
chr2	PacBio	exon	9408113	9408205	.	-	.	gene_id "ENSG00000119185"; transcript_id "G4536.3";
chr2	PacBio	exon	9412269	9412405	.	-	.	gene_id "ENSG00000119185"; transcript_id "G4536.3";
chr2	PacBio	exon	9414178	9414256	.	-	.	gene_id "ENSG00000119185"; transcript_id "G4536.3";
chr2	PacBio	exon	9418626	9418732	.	-	.	gene_id "ENSG00000119185"; transcript_id "G4536.3";
chr2	PacBio	exon	9422479	9423228	.	-	.	gene_id "ENSG00000119185"; transcript_id "G4536.3";
chr2	PacBio	CDS	9406834	9406905	.	-	.	gene_id "ENSG00000119185"; transcript_id "G4536.3";
chr2	PacBio	CDS	9408113	9408205	.	-	.	gene_id "ENSG00000119185"; transcript_id "G4536.3";
chr2	PacBio	CDS	9412269	9412405	.	-	.	gene_id "ENSG00000119185"; transcript_id "G4536.3";
chr2	PacBio	CDS	9414178	9414256	.	-	.	gene_id "ENSG00000119185"; transcript_id "G4536.3";
chr2	PacBio	CDS	9418626	9418697	.	-	.	gene_id "ENSG00000119185"; transcript_id "G4536.3";
chr2	PacBio	transcript	9406650	9423252	.	-	.	gene_id "ENSG00000119185"; transcript_id "G4536.5";
chr2	PacBio	exon	9406650	9406905	.	-	.	gene_id "ENSG00000119185"; transcript_id "G4536.5";
chr2	PacBio	exon	9407449	9407598	.	-	.	gene_id "ENSG00000119185"; transcript_id "G4536.5";
chr2	PacBio	exon	9408113	9408205	.	-	.	gene_id "ENSG00000119185"; transcript_id "G4536.5";
chr2	PacBio	exon	9412269	9412405	.	-	.	gene_id "ENSG00000119185"; transcript_id "G4536.5";
chr2	PacBio	exon	9414178	9414256	.	-	.	gene_id "ENSG00000119185"; transcript_id "G4536.5";
chr2	PacBio	exon	9418626	9418732	.	-	.	gene_id "ENSG00000119185"; transcript_id "G4536.5";
chr2	PacBio	exon	9419990	9420100	.	-	.	gene_id "ENSG00000119185"; transcript_id "G4536.5";
chr2	PacBio	exon	9422479	9423252	.	-	.	gene_id "ENSG00000119185"; transcript_id "G4536.5";
chr2	PacBio	CDS	9406834	9406905	.	-	.	gene_id "ENSG00000119185"; transcript_id "G4536.5";
chr2	PacBio	CDS	9407449	9407598	.	-	.	gene_id "ENSG00000119185"; transcript_id "G4536.5";
chr2	PacBio	CDS	9408113	9408205	.	-	.	gene_id "ENSG00000119185"; transcript_id "G4536.5";
chr2	PacBio	CDS	9412269	9412405	.	-	.	gene_id "ENSG00000119185"; transcript_id "G4536.5";
chr2	PacBio	CDS	9414178	9414256	.	-	.	gene_id "ENSG00000119185"; transcript_id "G4536.5";
chr2	PacBio	CDS	9418626	9418697	.	-	.	gene_id "ENSG00000119185"; transcript_id "G4536.5";
chr2	PacBio	transcript	9406650	9423273	.	-	.	gene_id "ENSG00000119185"; transcript_id "G4536.6";
chr2	PacBio	exon	9406650	9406905	.	-	.	gene_id "ENSG00000119185"; transcript_id "G4536.6";
chr2	PacBio	exon	9407449	9407598	.	-	.	gene_id "ENSG00000119185"; transcript_id "G4536.6";
chr2	PacBio	exon	9408113	9408205	.	-	.	gene_id "ENSG00000119185"; transcript_id "G4536.6";
chr2	PacBio	exon	9412269	9412405	.	-	.	gene_id "ENSG00000119185"; transcript_id "G4536.6";
chr2	PacBio	exon	9414178	9414256	.	-	.	gene_id "ENSG00000119185"; transcript_id "G4536.6";
chr2	PacBio	exon	9418626	9418732	.	-	.	gene_id "ENSG00000119185"; transcript_id "G4536.6";
chr2	PacBio	exon	9422479	9423273	.	-	.	gene_id "ENSG00000119185"; transcript_id "G4536.6";
chr2	PacBio	CDS	9406834	9406905	.	-	.	gene_id "ENSG00000119185"; transcript_id "G4536.6";
chr2	PacBio	CDS	9407449	9407598	.	-	.	gene_id "ENSG00000119185"; transcript_id "G4536.6";
chr2	PacBio	CDS	9408113	9408205	.	-	.	gene_id "ENSG00000119185"; transcript_id "G4536.6";
chr2	PacBio	CDS	9412269	9412405	.	-	.	gene_id "ENSG00000119185"; transcript_id "G4536.6";
chr2	PacBio	CDS	9414178	9414256	.	-	.	gene_id "ENSG00000119185"; transcript_id "G4536.6";
chr2	PacBio	CDS	9418626	9418697	.	-	.	gene_id "ENSG00000119185"; transcript_id "G4536.6";
chr2	PacBio	transcript	9406650	9423532	.	-	.	gene_id "ENSG00000119185"; transcript_id "G4536.4";
chr2	PacBio	exon	9406650	9406905	.	-	.	gene_id "ENSG00000119185"; transcript_id "G4536.4";
chr2	PacBio	exon	9407449	9407598	.	-	.	gene_id "ENSG00000119185"; transcript_id "G4536.4";
chr2	PacBio	exon	9408113	9408205	.	-	.	gene_id "ENSG00000119185"; transcript_id "G4536.4";
chr2	PacBio	exon	9412269	9412405	.	-	.	gene_id "ENSG00000119185"; transcript_id "G4536.4";
chr2	PacBio	exon	9414178	9414256	.	-	.	gene_id "ENSG00000119185"; transcript_id "G4536.4";
chr2	PacBio	exon	9418626	9418732	.	-	.	gene_id "ENSG00000119185"; transcript_id "G4536.4";
chr2	PacBio	exon	9419948	9420100	.	-	.	gene_id "ENSG00000119185"; transcript_id "G4536.4";
chr2	PacBio	exon	9423373	9423532	.	-	.	gene_id "ENSG00000119185"; transcript_id "G4536.4";
chr2	PacBio	CDS	9406834	9406905	.	-	.	gene_id "ENSG00000119185"; transcript_id "G4536.4";
chr2	PacBio	CDS	9407449	9407598	.	-	.	gene_id "ENSG00000119185"; transcript_id "G4536.4";
chr2	PacBio	CDS	9408113	9408205	.	-	.	gene_id "ENSG00000119185"; transcript_id "G4536.4";
chr2	PacBio	CDS	9412269	9412405	.	-	.	gene_id "ENSG00000119185"; transcript_id "G4536.4";
chr2	PacBio	CDS	9414178	9414256	.	-	.	gene_id "ENSG00000119185"; transcript_id "G4536.4";
chr2	PacBio	CDS	9418626	9418697	.	-	.	gene_id "ENSG00000119185"; transcript_id "G4536.4";
chr2	PacBio	transcript	9406650	9423544	.	-	.	gene_id "ENSG00000119185"; transcript_id "G4536.7";
chr2	PacBio	exon	9406650	9406905	.	-	.	gene_id "ENSG00000119185"; transcript_id "G4536.7";
chr2	PacBio	exon	9408113	9408205	.	-	.	gene_id "ENSG00000119185"; transcript_id "G4536.7";
chr2	PacBio	exon	9412269	9412405	.	-	.	gene_id "ENSG00000119185"; transcript_id "G4536.7";
chr2	PacBio	exon	9414178	9414256	.	-	.	gene_id "ENSG00000119185"; transcript_id "G4536.7";
chr2	PacBio	exon	9418626	9418732	.	-	.	gene_id "ENSG00000119185"; transcript_id "G4536.7";
chr2	PacBio	exon	9423373	9423544	.	-	.	gene_id "ENSG00000119185"; transcript_id "G4536.7";
chr2	PacBio	CDS	9406834	9406905	.	-	.	gene_id "ENSG00000119185"; transcript_id "G4536.7";
chr2	PacBio	CDS	9408113	9408205	.	-	.	gene_id "ENSG00000119185"; transcript_id "G4536.7";
chr2	PacBio	CDS	9412269	9412405	.	-	.	gene_id "ENSG00000119185"; transcript_id "G4536.7";
chr2	PacBio	CDS	9414178	9414256	.	-	.	gene_id "ENSG00000119185"; transcript_id "G4536.7";
chr2	PacBio	CDS	9418626	9418697	.	-	.	gene_id "ENSG00000119185"; transcript_id "G4536.7";
chr2	PacBio	transcript	9406658	9423262	.	-	.	gene_id "ENSG00000119185"; transcript_id "G4536.8";
chr2	PacBio	exon	9406658	9406905	.	-	.	gene_id "ENSG00000119185"; transcript_id "G4536.8";
chr2	PacBio	exon	9407449	9407598	.	-	.	gene_id "ENSG00000119185"; transcript_id "G4536.8";
chr2	PacBio	exon	9408113	9408205	.	-	.	gene_id "ENSG00000119185"; transcript_id "G4536.8";
chr2	PacBio	exon	9412269	9412405	.	-	.	gene_id "ENSG00000119185"; transcript_id "G4536.8";
chr2	PacBio	exon	9414178	9414256	.	-	.	gene_id "ENSG00000119185"; transcript_id "G4536.8";
chr2	PacBio	exon	9418626	9418732	.	-	.	gene_id "ENSG00000119185"; transcript_id "G4536.8";
chr2	PacBio	exon	9419948	9420100	.	-	.	gene_id "ENSG00000119185"; transcript_id "G4536.8";
chr2	PacBio	exon	9420366	9420418	.	-	.	gene_id "ENSG00000119185"; transcript_id "G4536.8";
chr2	PacBio	exon	9422479	9423262	.	-	.	gene_id "ENSG00000119185"; transcript_id "G4536.8";
chr2	PacBio	CDS	9406834	9406905	.	-	.	gene_id "ENSG00000119185"; transcript_id "G4536.8";
chr2	PacBio	CDS	9407449	9407598	.	-	.	gene_id "ENSG00000119185"; transcript_id "G4536.8";
chr2	PacBio	CDS	9408113	9408205	.	-	.	gene_id "ENSG00000119185"; transcript_id "G4536.8";
chr2	PacBio	CDS	9412269	9412405	.	-	.	gene_id "ENSG00000119185"; transcript_id "G4536.8";
chr2	PacBio	CDS	9414178	9414256	.	-	.	gene_id "ENSG00000119185"; transcript_id "G4536.8";
chr2	PacBio	CDS	9418626	9418697	.	-	.	gene_id "ENSG00000119185"; transcript_id "G4536.8";
chr2	PacBio	transcript	9406661	9423498	.	-	.	gene_id "ENSG00000119185"; transcript_id "G4536.9";
chr2	PacBio	exon	9406661	9406905	.	-	.	gene_id "ENSG00000119185"; transcript_id "G4536.9";
chr2	PacBio	exon	9407449	9407598	.	-	.	gene_id "ENSG00000119185"; transcript_id "G4536.9";
chr2	PacBio	exon	9408113	9408205	.	-	.	gene_id "ENSG00000119185"; transcript_id "G4536.9";
chr2	PacBio	exon	9412269	9412405	.	-	.	gene_id "ENSG00000119185"; transcript_id "G4536.9";
chr2	PacBio	exon	9414178	9414256	.	-	.	gene_id "ENSG00000119185"; transcript_id "G4536.9";
chr2	PacBio	exon	9418626	9418732	.	-	.	gene_id "ENSG00000119185"; transcript_id "G4536.9";
chr2	PacBio	exon	9419948	9420100	.	-	.	gene_id "ENSG00000119185"; transcript_id "G4536.9";
chr2	PacBio	exon	9420366	9420418	.	-	.	gene_id "ENSG00000119185"; transcript_id "G4536.9";
chr2	PacBio	exon	9423373	9423498	.	-	.	gene_id "ENSG00000119185"; transcript_id "G4536.9";
chr2	PacBio	CDS	9406834	9406905	.	-	.	gene_id "ENSG00000119185"; transcript_id "G4536.9";
chr2	PacBio	CDS	9407449	9407598	.	-	.	gene_id "ENSG00000119185"; transcript_id "G4536.9";
chr2	PacBio	CDS	9408113	9408205	.	-	.	gene_id "ENSG00000119185"; transcript_id "G4536.9";
chr2	PacBio	CDS	9412269	9412405	.	-	.	gene_id "ENSG00000119185"; transcript_id "G4536.9";
chr2	PacBio	CDS	9414178	9414256	.	-	.	gene_id "ENSG00000119185"; transcript_id "G4536.9";
chr2	PacBio	CDS	9418626	9418697	.	-	.	gene_id "ENSG00000119185"; transcript_id "G4536.9";
chr2	PacBio	transcript	9406661	9423522	.	-	.	gene_id "ENSG00000119185"; transcript_id "G4536.11";
chr2	PacBio	exon	9406661	9406905	.	-	.	gene_id "ENSG00000119185"; transcript_id "G4536.11";
chr2	PacBio	exon	9407449	9407598	.	-	.	gene_id "ENSG00000119185"; transcript_id "G4536.11";
chr2	PacBio	exon	9408113	9408205	.	-	.	gene_id "ENSG00000119185"; transcript_id "G4536.11";
chr2	PacBio	exon	9412269	9412405	.	-	.	gene_id "ENSG00000119185"; transcript_id "G4536.11";
chr2	PacBio	exon	9414178	9414256	.	-	.	gene_id "ENSG00000119185"; transcript_id "G4536.11";
chr2	PacBio	exon	9423373	9423522	.	-	.	gene_id "ENSG00000119185"; transcript_id "G4536.11";
chr2	PacBio	CDS	9406834	9406905	.	-	.	gene_id "ENSG00000119185"; transcript_id "G4536.11";
chr2	PacBio	CDS	9407449	9407598	.	-	.	gene_id "ENSG00000119185"; transcript_id "G4536.11";
chr2	PacBio	CDS	9408113	9408160	.	-	.	gene_id "ENSG00000119185"; transcript_id "G4536.11";
chr2	PacBio	transcript	9406661	9423601	.	-	.	gene_id "ENSG00000119185"; transcript_id "G4536.10";
chr2	PacBio	exon	9406661	9406905	.	-	.	gene_id "ENSG00000119185"; transcript_id "G4536.10";
chr2	PacBio	exon	9407449	9407598	.	-	.	gene_id "ENSG00000119185"; transcript_id "G4536.10";
chr2	PacBio	exon	9408113	9408205	.	-	.	gene_id "ENSG00000119185"; transcript_id "G4536.10";
chr2	PacBio	exon	9412269	9412405	.	-	.	gene_id "ENSG00000119185"; transcript_id "G4536.10";
chr2	PacBio	exon	9414178	9414256	.	-	.	gene_id "ENSG00000119185"; transcript_id "G4536.10";
chr2	PacBio	exon	9418626	9418732	.	-	.	gene_id "ENSG00000119185"; transcript_id "G4536.10";
chr2	PacBio	exon	9423373	9423601	.	-	.	gene_id "ENSG00000119185"; transcript_id "G4536.10";
chr2	PacBio	CDS	9406834	9406905	.	-	.	gene_id "ENSG00000119185"; transcript_id "G4536.10";
chr2	PacBio	CDS	9407449	9407598	.	-	.	gene_id "ENSG00000119185"; transcript_id "G4536.10";
chr2	PacBio	CDS	9408113	9408205	.	-	.	gene_id "ENSG00000119185"; transcript_id "G4536.10";
chr2	PacBio	CDS	9412269	9412405	.	-	.	gene_id "ENSG00000119185"; transcript_id "G4536.10";
chr2	PacBio	CDS	9414178	9414256	.	-	.	gene_id "ENSG00000119185"; transcript_id "G4536.10";
chr2	PacBio	CDS	9418626	9418697	.	-	.	gene_id "ENSG00000119185"; transcript_id "G4536.10";
chr2	PacBio	transcript	9406662	9423178	.	-	.	gene_id "ENSG00000119185"; transcript_id "G4536.12";
chr2	PacBio	exon	9406662	9406905	.	-	.	gene_id "ENSG00000119185"; transcript_id "G4536.12";
chr2	PacBio	exon	9408113	9408205	.	-	.	gene_id "ENSG00000119185"; transcript_id "G4536.12";
chr2	PacBio	exon	9412269	9412405	.	-	.	gene_id "ENSG00000119185"; transcript_id "G4536.12";
chr2	PacBio	exon	9414178	9414256	.	-	.	gene_id "ENSG00000119185"; transcript_id "G4536.12";
chr2	PacBio	exon	9418626	9418732	.	-	.	gene_id "ENSG00000119185"; transcript_id "G4536.12";
chr2	PacBio	exon	9422479	9423178	.	-	.	gene_id "ENSG00000119185"; transcript_id "G4536.12";
chr2	PacBio	CDS	9406834	9406905	.	-	.	gene_id "ENSG00000119185"; transcript_id "G4536.12";
chr2	PacBio	CDS	9408113	9408205	.	-	.	gene_id "ENSG00000119185"; transcript_id "G4536.12";
chr2	PacBio	CDS	9412269	9412405	.	-	.	gene_id "ENSG00000119185"; transcript_id "G4536.12";
chr2	PacBio	CDS	9414178	9414256	.	-	.	gene_id "ENSG00000119185"; transcript_id "G4536.12";
chr2	PacBio	CDS	9418626	9418697	.	-	.	gene_id "ENSG00000119185"; transcript_id "G4536.12";
chr2	PacBio	transcript	9406669	9423528	.	-	.	gene_id "ENSG00000119185"; transcript_id "G4536.13";
chr2	PacBio	exon	9406669	9408205	.	-	.	gene_id "ENSG00000119185"; transcript_id "G4536.13";
chr2	PacBio	exon	9412269	9412405	.	-	.	gene_id "ENSG00000119185"; transcript_id "G4536.13";
chr2	PacBio	exon	9414178	9414256	.	-	.	gene_id "ENSG00000119185"; transcript_id "G4536.13";
chr2	PacBio	exon	9418626	9418732	.	-	.	gene_id "ENSG00000119185"; transcript_id "G4536.13";
chr2	PacBio	exon	9423373	9423528	.	-	.	gene_id "ENSG00000119185"; transcript_id "G4536.13";
chr2	PacBio	CDS	9408092	9408205	.	-	.	gene_id "ENSG00000119185"; transcript_id "G4536.13";
chr2	PacBio	CDS	9412269	9412405	.	-	.	gene_id "ENSG00000119185"; transcript_id "G4536.13";
chr2	PacBio	CDS	9414178	9414256	.	-	.	gene_id "ENSG00000119185"; transcript_id "G4536.13";
chr2	PacBio	CDS	9418626	9418697	.	-	.	gene_id "ENSG00000119185"; transcript_id "G4536.13";
chr2	PacBio	transcript	9420775	9423541	.	-	.	gene_id "ENSG00000119185"; transcript_id "G4536.14";
chr2	PacBio	exon	9420775	9423541	.	-	.	gene_id "ENSG00000119185"; transcript_id "G4536.14";
chr2	PacBio	transcript	9423268	9473110	.	+	.	gene_id "ENSG00000119203"; transcript_id "G4537.1";
chr2	PacBio	exon	9423268	9423823	.	+	.	gene_id "ENSG00000119203"; transcript_id "G4537.1";
chr2	PacBio	exon	9428765	9428828	.	+	.	gene_id "ENSG00000119203"; transcript_id "G4537.1";
chr2	PacBio	exon	9429923	9430020	.	+	.	gene_id "ENSG00000119203"; transcript_id "G4537.1";
chr2	PacBio	exon	9430752	9430880	.	+	.	gene_id "ENSG00000119203"; transcript_id "G4537.1";
chr2	PacBio	exon	9432511	9432688	.	+	.	gene_id "ENSG00000119203"; transcript_id "G4537.1";
chr2	PacBio	exon	9433871	9433960	.	+	.	gene_id "ENSG00000119203"; transcript_id "G4537.1";
chr2	PacBio	exon	9436211	9436361	.	+	.	gene_id "ENSG00000119203"; transcript_id "G4537.1";
chr2	PacBio	exon	9440491	9440666	.	+	.	gene_id "ENSG00000119203"; transcript_id "G4537.1";
chr2	PacBio	exon	9441818	9441976	.	+	.	gene_id "ENSG00000119203"; transcript_id "G4537.1";
chr2	PacBio	exon	9443515	9443661	.	+	.	gene_id "ENSG00000119203"; transcript_id "G4537.1";
chr2	PacBio	exon	9448198	9448350	.	+	.	gene_id "ENSG00000119203"; transcript_id "G4537.1";
chr2	PacBio	exon	9452913	9453021	.	+	.	gene_id "ENSG00000119203"; transcript_id "G4537.1";
chr2	PacBio	exon	9455659	9455757	.	+	.	gene_id "ENSG00000119203"; transcript_id "G4537.1";
chr2	PacBio	exon	9456933	9457027	.	+	.	gene_id "ENSG00000119203"; transcript_id "G4537.1";
chr2	PacBio	exon	9459531	9459618	.	+	.	gene_id "ENSG00000119203"; transcript_id "G4537.1";
chr2	PacBio	exon	9467707	9467776	.	+	.	gene_id "ENSG00000119203"; transcript_id "G4537.1";
chr2	PacBio	exon	9471343	9471439	.	+	.	gene_id "ENSG00000119203"; transcript_id "G4537.1";
chr2	PacBio	exon	9472916	9473110	.	+	.	gene_id "ENSG00000119203"; transcript_id "G4537.1";
chr2	PacBio	CDS	9423774	9423823	.	+	.	gene_id "ENSG00000119203"; transcript_id "G4537.1";
chr2	PacBio	CDS	9428765	9428828	.	+	.	gene_id "ENSG00000119203"; transcript_id "G4537.1";
chr2	PacBio	CDS	9429923	9430020	.	+	.	gene_id "ENSG00000119203"; transcript_id "G4537.1";
chr2	PacBio	CDS	9430752	9430880	.	+	.	gene_id "ENSG00000119203"; transcript_id "G4537.1";
chr2	PacBio	CDS	9432511	9432688	.	+	.	gene_id "ENSG00000119203"; transcript_id "G4537.1";
chr2	PacBio	CDS	9433871	9433960	.	+	.	gene_id "ENSG00000119203"; transcript_id "G4537.1";
chr2	PacBio	CDS	9436211	9436361	.	+	.	gene_id "ENSG00000119203"; transcript_id "G4537.1";
chr2	PacBio	CDS	9440491	9440666	.	+	.	gene_id "ENSG00000119203"; transcript_id "G4537.1";
chr2	PacBio	CDS	9441818	9441976	.	+	.	gene_id "ENSG00000119203"; transcript_id "G4537.1";
chr2	PacBio	CDS	9443515	9443661	.	+	.	gene_id "ENSG00000119203"; transcript_id "G4537.1";
chr2	PacBio	CDS	9448198	9448350	.	+	.	gene_id "ENSG00000119203"; transcript_id "G4537.1";
chr2	PacBio	CDS	9452913	9453021	.	+	.	gene_id "ENSG00000119203"; transcript_id "G4537.1";
chr2	PacBio	CDS	9455659	9455757	.	+	.	gene_id "ENSG00000119203"; transcript_id "G4537.1";
chr2	PacBio	CDS	9456933	9457027	.	+	.	gene_id "ENSG00000119203"; transcript_id "G4537.1";
chr2	PacBio	CDS	9459531	9459618	.	+	.	gene_id "ENSG00000119203"; transcript_id "G4537.1";
chr2	PacBio	CDS	9467707	9467776	.	+	.	gene_id "ENSG00000119203"; transcript_id "G4537.1";
chr2	PacBio	CDS	9471343	9471439	.	+	.	gene_id "ENSG00000119203"; transcript_id "G4537.1";
chr2	PacBio	CDS	9472916	9473017	.	+	.	gene_id "ENSG00000119203"; transcript_id "G4537.1";
chr2	PacBio	transcript	9423619	9432757	.	+	.	gene_id "ENSG00000119203"; transcript_id "G4537.4";
chr2	PacBio	exon	9423619	9423823	.	+	.	gene_id "ENSG00000119203"; transcript_id "G4537.4";
chr2	PacBio	exon	9428765	9428828	.	+	.	gene_id "ENSG00000119203"; transcript_id "G4537.4";
chr2	PacBio	exon	9429923	9430020	.	+	.	gene_id "ENSG00000119203"; transcript_id "G4537.4";
chr2	PacBio	exon	9430752	9432757	.	+	.	gene_id "ENSG00000119203"; transcript_id "G4537.4";
chr2	PacBio	CDS	9423774	9423823	.	+	.	gene_id "ENSG00000119203"; transcript_id "G4537.4";
chr2	PacBio	CDS	9428765	9428828	.	+	.	gene_id "ENSG00000119203"; transcript_id "G4537.4";
chr2	PacBio	CDS	9429923	9430020	.	+	.	gene_id "ENSG00000119203"; transcript_id "G4537.4";
chr2	PacBio	CDS	9430752	9430884	.	+	.	gene_id "ENSG00000119203"; transcript_id "G4537.4";
chr2	PacBio	transcript	9423619	9459605	.	+	.	gene_id "ENSG00000119203"; transcript_id "G4537.2";
chr2	PacBio	exon	9423619	9423823	.	+	.	gene_id "ENSG00000119203"; transcript_id "G4537.2";
chr2	PacBio	exon	9428765	9428828	.	+	.	gene_id "ENSG00000119203"; transcript_id "G4537.2";
chr2	PacBio	exon	9429923	9430020	.	+	.	gene_id "ENSG00000119203"; transcript_id "G4537.2";
chr2	PacBio	exon	9430752	9430880	.	+	.	gene_id "ENSG00000119203"; transcript_id "G4537.2";
chr2	PacBio	exon	9432511	9432688	.	+	.	gene_id "ENSG00000119203"; transcript_id "G4537.2";
chr2	PacBio	exon	9433871	9433960	.	+	.	gene_id "ENSG00000119203"; transcript_id "G4537.2";
chr2	PacBio	exon	9436211	9436361	.	+	.	gene_id "ENSG00000119203"; transcript_id "G4537.2";
chr2	PacBio	exon	9440491	9440666	.	+	.	gene_id "ENSG00000119203"; transcript_id "G4537.2";
chr2	PacBio	exon	9441818	9441976	.	+	.	gene_id "ENSG00000119203"; transcript_id "G4537.2";
chr2	PacBio	exon	9443515	9443661	.	+	.	gene_id "ENSG00000119203"; transcript_id "G4537.2";
chr2	PacBio	exon	9448198	9448350	.	+	.	gene_id "ENSG00000119203"; transcript_id "G4537.2";
chr2	PacBio	exon	9452913	9453021	.	+	.	gene_id "ENSG00000119203"; transcript_id "G4537.2";
chr2	PacBio	exon	9455659	9455757	.	+	.	gene_id "ENSG00000119203"; transcript_id "G4537.2";
chr2	PacBio	exon	9456933	9457027	.	+	.	gene_id "ENSG00000119203"; transcript_id "G4537.2";
chr2	PacBio	exon	9459531	9459605	.	+	.	gene_id "ENSG00000119203"; transcript_id "G4537.2";
chr2	PacBio	CDS	9423774	9423823	.	+	.	gene_id "ENSG00000119203"; transcript_id "G4537.2";
chr2	PacBio	CDS	9428765	9428828	.	+	.	gene_id "ENSG00000119203"; transcript_id "G4537.2";
chr2	PacBio	CDS	9429923	9430020	.	+	.	gene_id "ENSG00000119203"; transcript_id "G4537.2";
chr2	PacBio	CDS	9430752	9430880	.	+	.	gene_id "ENSG00000119203"; transcript_id "G4537.2";
chr2	PacBio	CDS	9432511	9432688	.	+	.	gene_id "ENSG00000119203"; transcript_id "G4537.2";
chr2	PacBio	CDS	9433871	9433960	.	+	.	gene_id "ENSG00000119203"; transcript_id "G4537.2";
chr2	PacBio	CDS	9436211	9436361	.	+	.	gene_id "ENSG00000119203"; transcript_id "G4537.2";
chr2	PacBio	CDS	9440491	9440666	.	+	.	gene_id "ENSG00000119203"; transcript_id "G4537.2";
chr2	PacBio	CDS	9441818	9441976	.	+	.	gene_id "ENSG00000119203"; transcript_id "G4537.2";
chr2	PacBio	CDS	9443515	9443661	.	+	.	gene_id "ENSG00000119203"; transcript_id "G4537.2";
chr2	PacBio	CDS	9448198	9448350	.	+	.	gene_id "ENSG00000119203"; transcript_id "G4537.2";
chr2	PacBio	CDS	9452913	9453021	.	+	.	gene_id "ENSG00000119203"; transcript_id "G4537.2";
chr2	PacBio	CDS	9455659	9455757	.	+	.	gene_id "ENSG00000119203"; transcript_id "G4537.2";
chr2	PacBio	CDS	9456933	9457027	.	+	.	gene_id "ENSG00000119203"; transcript_id "G4537.2";
chr2	PacBio	CDS	9459531	9459605	.	+	.	gene_id "ENSG00000119203"; transcript_id "G4537.2";
chr2	PacBio	transcript	9423619	9473099	.	+	.	gene_id "ENSG00000119203"; transcript_id "G4537.3";
chr2	PacBio	exon	9423619	9423823	.	+	.	gene_id "ENSG00000119203"; transcript_id "G4537.3";
chr2	PacBio	exon	9428765	9428828	.	+	.	gene_id "ENSG00000119203"; transcript_id "G4537.3";
chr2	PacBio	exon	9429923	9430020	.	+	.	gene_id "ENSG00000119203"; transcript_id "G4537.3";
chr2	PacBio	exon	9430752	9430880	.	+	.	gene_id "ENSG00000119203"; transcript_id "G4537.3";
chr2	PacBio	exon	9432511	9432688	.	+	.	gene_id "ENSG00000119203"; transcript_id "G4537.3";
chr2	PacBio	exon	9433871	9433960	.	+	.	gene_id "ENSG00000119203"; transcript_id "G4537.3";
chr2	PacBio	exon	9436211	9436361	.	+	.	gene_id "ENSG00000119203"; transcript_id "G4537.3";
chr2	PacBio	exon	9440491	9441976	.	+	.	gene_id "ENSG00000119203"; transcript_id "G4537.3";
chr2	PacBio	exon	9443515	9443661	.	+	.	gene_id "ENSG00000119203"; transcript_id "G4537.3";
chr2	PacBio	exon	9448198	9448350	.	+	.	gene_id "ENSG00000119203"; transcript_id "G4537.3";
chr2	PacBio	exon	9452913	9453021	.	+	.	gene_id "ENSG00000119203"; transcript_id "G4537.3";
chr2	PacBio	exon	9455659	9455757	.	+	.	gene_id "ENSG00000119203"; transcript_id "G4537.3";
chr2	PacBio	exon	9456933	9457027	.	+	.	gene_id "ENSG00000119203"; transcript_id "G4537.3";
chr2	PacBio	exon	9459531	9459618	.	+	.	gene_id "ENSG00000119203"; transcript_id "G4537.3";
chr2	PacBio	exon	9467707	9467776	.	+	.	gene_id "ENSG00000119203"; transcript_id "G4537.3";
chr2	PacBio	exon	9471343	9471439	.	+	.	gene_id "ENSG00000119203"; transcript_id "G4537.3";
chr2	PacBio	exon	9472916	9473099	.	+	.	gene_id "ENSG00000119203"; transcript_id "G4537.3";
chr2	PacBio	CDS	9441821	9441976	.	+	.	gene_id "ENSG00000119203"; transcript_id "G4537.3";
chr2	PacBio	CDS	9443515	9443661	.	+	.	gene_id "ENSG00000119203"; transcript_id "G4537.3";
chr2	PacBio	CDS	9448198	9448350	.	+	.	gene_id "ENSG00000119203"; transcript_id "G4537.3";
chr2	PacBio	CDS	9452913	9453021	.	+	.	gene_id "ENSG00000119203"; transcript_id "G4537.3";
chr2	PacBio	CDS	9455659	9455757	.	+	.	gene_id "ENSG00000119203"; transcript_id "G4537.3";
chr2	PacBio	CDS	9456933	9457027	.	+	.	gene_id "ENSG00000119203"; transcript_id "G4537.3";
chr2	PacBio	CDS	9459531	9459618	.	+	.	gene_id "ENSG00000119203"; transcript_id "G4537.3";
chr2	PacBio	CDS	9467707	9467776	.	+	.	gene_id "ENSG00000119203"; transcript_id "G4537.3";
chr2	PacBio	CDS	9471343	9471439	.	+	.	gene_id "ENSG00000119203"; transcript_id "G4537.3";
chr2	PacBio	CDS	9472916	9473017	.	+	.	gene_id "ENSG00000119203"; transcript_id "G4537.3";
chr2	PacBio	transcript	9423631	9456956	.	+	.	gene_id "ENSG00000119203"; transcript_id "G4537.5";
chr2	PacBio	exon	9423631	9423823	.	+	.	gene_id "ENSG00000119203"; transcript_id "G4537.5";
chr2	PacBio	exon	9428765	9428828	.	+	.	gene_id "ENSG00000119203"; transcript_id "G4537.5";
chr2	PacBio	exon	9429923	9430020	.	+	.	gene_id "ENSG00000119203"; transcript_id "G4537.5";
chr2	PacBio	exon	9430752	9430880	.	+	.	gene_id "ENSG00000119203"; transcript_id "G4537.5";
chr2	PacBio	exon	9432511	9432688	.	+	.	gene_id "ENSG00000119203"; transcript_id "G4537.5";
chr2	PacBio	exon	9433871	9433960	.	+	.	gene_id "ENSG00000119203"; transcript_id "G4537.5";
chr2	PacBio	exon	9436211	9436361	.	+	.	gene_id "ENSG00000119203"; transcript_id "G4537.5";
chr2	PacBio	exon	9440491	9440666	.	+	.	gene_id "ENSG00000119203"; transcript_id "G4537.5";
chr2	PacBio	exon	9441818	9441976	.	+	.	gene_id "ENSG00000119203"; transcript_id "G4537.5";
chr2	PacBio	exon	9443515	9443661	.	+	.	gene_id "ENSG00000119203"; transcript_id "G4537.5";
chr2	PacBio	exon	9448198	9448350	.	+	.	gene_id "ENSG00000119203"; transcript_id "G4537.5";
chr2	PacBio	exon	9452913	9453021	.	+	.	gene_id "ENSG00000119203"; transcript_id "G4537.5";
chr2	PacBio	exon	9455659	9455757	.	+	.	gene_id "ENSG00000119203"; transcript_id "G4537.5";
chr2	PacBio	exon	9456933	9456956	.	+	.	gene_id "ENSG00000119203"; transcript_id "G4537.5";
chr2	PacBio	CDS	9423774	9423823	.	+	.	gene_id "ENSG00000119203"; transcript_id "G4537.5";
chr2	PacBio	CDS	9428765	9428828	.	+	.	gene_id "ENSG00000119203"; transcript_id "G4537.5";
chr2	PacBio	CDS	9429923	9430020	.	+	.	gene_id "ENSG00000119203"; transcript_id "G4537.5";
chr2	PacBio	CDS	9430752	9430880	.	+	.	gene_id "ENSG00000119203"; transcript_id "G4537.5";
chr2	PacBio	CDS	9432511	9432688	.	+	.	gene_id "ENSG00000119203"; transcript_id "G4537.5";
chr2	PacBio	CDS	9433871	9433960	.	+	.	gene_id "ENSG00000119203"; transcript_id "G4537.5";
chr2	PacBio	CDS	9436211	9436361	.	+	.	gene_id "ENSG00000119203"; transcript_id "G4537.5";
chr2	PacBio	CDS	9440491	9440666	.	+	.	gene_id "ENSG00000119203"; transcript_id "G4537.5";
chr2	PacBio	CDS	9441818	9441976	.	+	.	gene_id "ENSG00000119203"; transcript_id "G4537.5";
chr2	PacBio	CDS	9443515	9443661	.	+	.	gene_id "ENSG00000119203"; transcript_id "G4537.5";
chr2	PacBio	CDS	9448198	9448350	.	+	.	gene_id "ENSG00000119203"; transcript_id "G4537.5";
chr2	PacBio	CDS	9452913	9453021	.	+	.	gene_id "ENSG00000119203"; transcript_id "G4537.5";
chr2	PacBio	CDS	9455659	9455757	.	+	.	gene_id "ENSG00000119203"; transcript_id "G4537.5";
chr2	PacBio	CDS	9456933	9456955	.	+	.	gene_id "ENSG00000119203"; transcript_id "G4537.5";
chr2	PacBio	transcript	9423631	9473109	.	+	.	gene_id "ENSG00000119203"; transcript_id "G4537.6";
chr2	PacBio	exon	9423631	9423823	.	+	.	gene_id "ENSG00000119203"; transcript_id "G4537.6";
chr2	PacBio	exon	9428765	9428828	.	+	.	gene_id "ENSG00000119203"; transcript_id "G4537.6";
chr2	PacBio	exon	9429923	9430020	.	+	.	gene_id "ENSG00000119203"; transcript_id "G4537.6";
chr2	PacBio	exon	9430752	9430880	.	+	.	gene_id "ENSG00000119203"; transcript_id "G4537.6";
chr2	PacBio	exon	9432511	9432688	.	+	.	gene_id "ENSG00000119203"; transcript_id "G4537.6";
chr2	PacBio	exon	9433871	9433960	.	+	.	gene_id "ENSG00000119203"; transcript_id "G4537.6";
chr2	PacBio	exon	9436211	9436361	.	+	.	gene_id "ENSG00000119203"; transcript_id "G4537.6";
chr2	PacBio	exon	9440491	9440666	.	+	.	gene_id "ENSG00000119203"; transcript_id "G4537.6";
chr2	PacBio	exon	9441818	9441976	.	+	.	gene_id "ENSG00000119203"; transcript_id "G4537.6";
chr2	PacBio	exon	9448198	9448350	.	+	.	gene_id "ENSG00000119203"; transcript_id "G4537.6";
chr2	PacBio	exon	9452913	9453021	.	+	.	gene_id "ENSG00000119203"; transcript_id "G4537.6";
chr2	PacBio	exon	9455659	9455757	.	+	.	gene_id "ENSG00000119203"; transcript_id "G4537.6";
chr2	PacBio	exon	9456933	9457027	.	+	.	gene_id "ENSG00000119203"; transcript_id "G4537.6";
chr2	PacBio	exon	9459531	9459618	.	+	.	gene_id "ENSG00000119203"; transcript_id "G4537.6";
chr2	PacBio	exon	9467707	9467776	.	+	.	gene_id "ENSG00000119203"; transcript_id "G4537.6";
chr2	PacBio	exon	9471343	9471439	.	+	.	gene_id "ENSG00000119203"; transcript_id "G4537.6";
chr2	PacBio	exon	9472916	9473109	.	+	.	gene_id "ENSG00000119203"; transcript_id "G4537.6";
chr2	PacBio	CDS	9423774	9423823	.	+	.	gene_id "ENSG00000119203"; transcript_id "G4537.6";
chr2	PacBio	CDS	9428765	9428828	.	+	.	gene_id "ENSG00000119203"; transcript_id "G4537.6";
chr2	PacBio	CDS	9429923	9430020	.	+	.	gene_id "ENSG00000119203"; transcript_id "G4537.6";
chr2	PacBio	CDS	9430752	9430880	.	+	.	gene_id "ENSG00000119203"; transcript_id "G4537.6";
chr2	PacBio	CDS	9432511	9432688	.	+	.	gene_id "ENSG00000119203"; transcript_id "G4537.6";
chr2	PacBio	CDS	9433871	9433960	.	+	.	gene_id "ENSG00000119203"; transcript_id "G4537.6";
chr2	PacBio	CDS	9436211	9436361	.	+	.	gene_id "ENSG00000119203"; transcript_id "G4537.6";
chr2	PacBio	CDS	9440491	9440666	.	+	.	gene_id "ENSG00000119203"; transcript_id "G4537.6";
chr2	PacBio	CDS	9441818	9441976	.	+	.	gene_id "ENSG00000119203"; transcript_id "G4537.6";
chr2	PacBio	CDS	9448198	9448350	.	+	.	gene_id "ENSG00000119203"; transcript_id "G4537.6";
chr2	PacBio	CDS	9452913	9453021	.	+	.	gene_id "ENSG00000119203"; transcript_id "G4537.6";
chr2	PacBio	CDS	9455659	9455757	.	+	.	gene_id "ENSG00000119203"; transcript_id "G4537.6";
chr2	PacBio	CDS	9456933	9457027	.	+	.	gene_id "ENSG00000119203"; transcript_id "G4537.6";
chr2	PacBio	CDS	9459531	9459618	.	+	.	gene_id "ENSG00000119203"; transcript_id "G4537.6";
chr2	PacBio	CDS	9467707	9467776	.	+	.	gene_id "ENSG00000119203"; transcript_id "G4537.6";
chr2	PacBio	CDS	9471343	9471439	.	+	.	gene_id "ENSG00000119203"; transcript_id "G4537.6";
chr2	PacBio	CDS	9472916	9473017	.	+	.	gene_id "ENSG00000119203"; transcript_id "G4537.6";
chr2	PacBio	transcript	9423640	9434217	.	+	.	gene_id "ENSG00000119203"; transcript_id "G4537.7";
chr2	PacBio	exon	9423640	9423823	.	+	.	gene_id "ENSG00000119203"; transcript_id "G4537.7";
chr2	PacBio	exon	9428765	9428828	.	+	.	gene_id "ENSG00000119203"; transcript_id "G4537.7";
chr2	PacBio	exon	9429923	9430020	.	+	.	gene_id "ENSG00000119203"; transcript_id "G4537.7";
chr2	PacBio	exon	9430752	9430880	.	+	.	gene_id "ENSG00000119203"; transcript_id "G4537.7";
chr2	PacBio	exon	9432511	9434217	.	+	.	gene_id "ENSG00000119203"; transcript_id "G4537.7";
chr2	PacBio	CDS	9423774	9423823	.	+	.	gene_id "ENSG00000119203"; transcript_id "G4537.7";
chr2	PacBio	CDS	9428765	9428828	.	+	.	gene_id "ENSG00000119203"; transcript_id "G4537.7";
chr2	PacBio	CDS	9429923	9430020	.	+	.	gene_id "ENSG00000119203"; transcript_id "G4537.7";
chr2	PacBio	CDS	9430752	9430880	.	+	.	gene_id "ENSG00000119203"; transcript_id "G4537.7";
chr2	PacBio	CDS	9432511	9432760	.	+	.	gene_id "ENSG00000119203"; transcript_id "G4537.7";
chr2	PacBio	transcript	9423646	9473094	.	+	.	gene_id "ENSG00000119203"; transcript_id "G4537.8";
chr2	PacBio	exon	9423646	9423823	.	+	.	gene_id "ENSG00000119203"; transcript_id "G4537.8";
chr2	PacBio	exon	9428765	9428828	.	+	.	gene_id "ENSG00000119203"; transcript_id "G4537.8";
chr2	PacBio	exon	9429923	9430020	.	+	.	gene_id "ENSG00000119203"; transcript_id "G4537.8";
chr2	PacBio	exon	9430752	9430880	.	+	.	gene_id "ENSG00000119203"; transcript_id "G4537.8";
chr2	PacBio	exon	9432511	9432688	.	+	.	gene_id "ENSG00000119203"; transcript_id "G4537.8";
chr2	PacBio	exon	9433871	9433960	.	+	.	gene_id "ENSG00000119203"; transcript_id "G4537.8";
chr2	PacBio	exon	9436211	9436361	.	+	.	gene_id "ENSG00000119203"; transcript_id "G4537.8";
chr2	PacBio	exon	9440491	9440666	.	+	.	gene_id "ENSG00000119203"; transcript_id "G4537.8";
chr2	PacBio	exon	9441818	9441976	.	+	.	gene_id "ENSG00000119203"; transcript_id "G4537.8";
chr2	PacBio	exon	9443515	9443661	.	+	.	gene_id "ENSG00000119203"; transcript_id "G4537.8";
chr2	PacBio	exon	9448198	9448350	.	+	.	gene_id "ENSG00000119203"; transcript_id "G4537.8";
chr2	PacBio	exon	9452913	9453021	.	+	.	gene_id "ENSG00000119203"; transcript_id "G4537.8";
chr2	PacBio	exon	9455659	9455757	.	+	.	gene_id "ENSG00000119203"; transcript_id "G4537.8";
chr2	PacBio	exon	9456933	9457027	.	+	.	gene_id "ENSG00000119203"; transcript_id "G4537.8";
chr2	PacBio	exon	9459531	9459618	.	+	.	gene_id "ENSG00000119203"; transcript_id "G4537.8";
chr2	PacBio	exon	9467707	9467776	.	+	.	gene_id "ENSG00000119203"; transcript_id "G4537.8";
chr2	PacBio	exon	9470446	9470606	.	+	.	gene_id "ENSG00000119203"; transcript_id "G4537.8";
chr2	PacBio	exon	9471343	9471439	.	+	.	gene_id "ENSG00000119203"; transcript_id "G4537.8";
chr2	PacBio	exon	9472916	9473094	.	+	.	gene_id "ENSG00000119203"; transcript_id "G4537.8";
chr2	PacBio	CDS	9423774	9423823	.	+	.	gene_id "ENSG00000119203"; transcript_id "G4537.8";
chr2	PacBio	CDS	9428765	9428828	.	+	.	gene_id "ENSG00000119203"; transcript_id "G4537.8";
chr2	PacBio	CDS	9429923	9430020	.	+	.	gene_id "ENSG00000119203"; transcript_id "G4537.8";
chr2	PacBio	CDS	9430752	9430880	.	+	.	gene_id "ENSG00000119203"; transcript_id "G4537.8";
chr2	PacBio	CDS	9432511	9432688	.	+	.	gene_id "ENSG00000119203"; transcript_id "G4537.8";
chr2	PacBio	CDS	9433871	9433960	.	+	.	gene_id "ENSG00000119203"; transcript_id "G4537.8";
chr2	PacBio	CDS	9436211	9436361	.	+	.	gene_id "ENSG00000119203"; transcript_id "G4537.8";
chr2	PacBio	CDS	9440491	9440666	.	+	.	gene_id "ENSG00000119203"; transcript_id "G4537.8";
chr2	PacBio	CDS	9441818	9441976	.	+	.	gene_id "ENSG00000119203"; transcript_id "G4537.8";
chr2	PacBio	CDS	9443515	9443661	.	+	.	gene_id "ENSG00000119203"; transcript_id "G4537.8";
chr2	PacBio	CDS	9448198	9448350	.	+	.	gene_id "ENSG00000119203"; transcript_id "G4537.8";
chr2	PacBio	CDS	9452913	9453021	.	+	.	gene_id "ENSG00000119203"; transcript_id "G4537.8";
chr2	PacBio	CDS	9455659	9455757	.	+	.	gene_id "ENSG00000119203"; transcript_id "G4537.8";
chr2	PacBio	CDS	9456933	9457027	.	+	.	gene_id "ENSG00000119203"; transcript_id "G4537.8";
chr2	PacBio	CDS	9459531	9459618	.	+	.	gene_id "ENSG00000119203"; transcript_id "G4537.8";
chr2	PacBio	CDS	9467707	9467776	.	+	.	gene_id "ENSG00000119203"; transcript_id "G4537.8";
chr2	PacBio	CDS	9470446	9470500	.	+	.	gene_id "ENSG00000119203"; transcript_id "G4537.8";
chr2	PacBio	transcript	9423646	9473220	.	+	.	gene_id "ENSG00000119203"; transcript_id "G4537.9";
chr2	PacBio	exon	9423646	9423823	.	+	.	gene_id "ENSG00000119203"; transcript_id "G4537.9";
chr2	PacBio	exon	9428765	9428828	.	+	.	gene_id "ENSG00000119203"; transcript_id "G4537.9";
chr2	PacBio	exon	9429923	9430020	.	+	.	gene_id "ENSG00000119203"; transcript_id "G4537.9";
chr2	PacBio	exon	9430752	9430880	.	+	.	gene_id "ENSG00000119203"; transcript_id "G4537.9";
chr2	PacBio	exon	9432511	9432688	.	+	.	gene_id "ENSG00000119203"; transcript_id "G4537.9";
chr2	PacBio	exon	9433871	9433960	.	+	.	gene_id "ENSG00000119203"; transcript_id "G4537.9";
chr2	PacBio	exon	9436211	9436361	.	+	.	gene_id "ENSG00000119203"; transcript_id "G4537.9";
chr2	PacBio	exon	9440491	9440666	.	+	.	gene_id "ENSG00000119203"; transcript_id "G4537.9";
chr2	PacBio	exon	9441818	9441976	.	+	.	gene_id "ENSG00000119203"; transcript_id "G4537.9";
chr2	PacBio	exon	9443515	9443661	.	+	.	gene_id "ENSG00000119203"; transcript_id "G4537.9";
chr2	PacBio	exon	9448198	9448350	.	+	.	gene_id "ENSG00000119203"; transcript_id "G4537.9";
chr2	PacBio	exon	9452913	9453021	.	+	.	gene_id "ENSG00000119203"; transcript_id "G4537.9";
chr2	PacBio	exon	9455659	9455757	.	+	.	gene_id "ENSG00000119203"; transcript_id "G4537.9";
chr2	PacBio	exon	9456933	9457027	.	+	.	gene_id "ENSG00000119203"; transcript_id "G4537.9";
chr2	PacBio	exon	9459531	9459618	.	+	.	gene_id "ENSG00000119203"; transcript_id "G4537.9";
chr2	PacBio	exon	9467707	9467776	.	+	.	gene_id "ENSG00000119203"; transcript_id "G4537.9";
chr2	PacBio	exon	9471343	9471439	.	+	.	gene_id "ENSG00000119203"; transcript_id "G4537.9";
chr2	PacBio	exon	9472916	9473220	.	+	.	gene_id "ENSG00000119203"; transcript_id "G4537.9";
chr2	PacBio	CDS	9423774	9423823	.	+	.	gene_id "ENSG00000119203"; transcript_id "G4537.9";
chr2	PacBio	CDS	9428765	9428828	.	+	.	gene_id "ENSG00000119203"; transcript_id "G4537.9";
chr2	PacBio	CDS	9429923	9430020	.	+	.	gene_id "ENSG00000119203"; transcript_id "G4537.9";
chr2	PacBio	CDS	9430752	9430880	.	+	.	gene_id "ENSG00000119203"; transcript_id "G4537.9";
chr2	PacBio	CDS	9432511	9432688	.	+	.	gene_id "ENSG00000119203"; transcript_id "G4537.9";
chr2	PacBio	CDS	9433871	9433960	.	+	.	gene_id "ENSG00000119203"; transcript_id "G4537.9";
chr2	PacBio	CDS	9436211	9436361	.	+	.	gene_id "ENSG00000119203"; transcript_id "G4537.9";
chr2	PacBio	CDS	9440491	9440666	.	+	.	gene_id "ENSG00000119203"; transcript_id "G4537.9";
chr2	PacBio	CDS	9441818	9441976	.	+	.	gene_id "ENSG00000119203"; transcript_id "G4537.9";
chr2	PacBio	CDS	9443515	9443661	.	+	.	gene_id "ENSG00000119203"; transcript_id "G4537.9";
chr2	PacBio	CDS	9448198	9448350	.	+	.	gene_id "ENSG00000119203"; transcript_id "G4537.9";
chr2	PacBio	CDS	9452913	9453021	.	+	.	gene_id "ENSG00000119203"; transcript_id "G4537.9";
chr2	PacBio	CDS	9455659	9455757	.	+	.	gene_id "ENSG00000119203"; transcript_id "G4537.9";
chr2	PacBio	CDS	9456933	9457027	.	+	.	gene_id "ENSG00000119203"; transcript_id "G4537.9";
chr2	PacBio	CDS	9459531	9459618	.	+	.	gene_id "ENSG00000119203"; transcript_id "G4537.9";
chr2	PacBio	CDS	9467707	9467776	.	+	.	gene_id "ENSG00000119203"; transcript_id "G4537.9";
chr2	PacBio	CDS	9471343	9471439	.	+	.	gene_id "ENSG00000119203"; transcript_id "G4537.9";
chr2	PacBio	CDS	9472916	9473017	.	+	.	gene_id "ENSG00000119203"; transcript_id "G4537.9";
chr2	PacBio	transcript	9423654	9473100	.	+	.	gene_id "ENSG00000119203"; transcript_id "G4537.10";
chr2	PacBio	exon	9423654	9423823	.	+	.	gene_id "ENSG00000119203"; transcript_id "G4537.10";
chr2	PacBio	exon	9428765	9428828	.	+	.	gene_id "ENSG00000119203"; transcript_id "G4537.10";
chr2	PacBio	exon	9429923	9430020	.	+	.	gene_id "ENSG00000119203"; transcript_id "G4537.10";
chr2	PacBio	exon	9432511	9432688	.	+	.	gene_id "ENSG00000119203"; transcript_id "G4537.10";
chr2	PacBio	exon	9433871	9433960	.	+	.	gene_id "ENSG00000119203"; transcript_id "G4537.10";
chr2	PacBio	exon	9436211	9436361	.	+	.	gene_id "ENSG00000119203"; transcript_id "G4537.10";
chr2	PacBio	exon	9440491	9440666	.	+	.	gene_id "ENSG00000119203"; transcript_id "G4537.10";
chr2	PacBio	exon	9441818	9441976	.	+	.	gene_id "ENSG00000119203"; transcript_id "G4537.10";
chr2	PacBio	exon	9443515	9443661	.	+	.	gene_id "ENSG00000119203"; transcript_id "G4537.10";
chr2	PacBio	exon	9448198	9448350	.	+	.	gene_id "ENSG00000119203"; transcript_id "G4537.10";
chr2	PacBio	exon	9452913	9453021	.	+	.	gene_id "ENSG00000119203"; transcript_id "G4537.10";
chr2	PacBio	exon	9455659	9455757	.	+	.	gene_id "ENSG00000119203"; transcript_id "G4537.10";
chr2	PacBio	exon	9456933	9457027	.	+	.	gene_id "ENSG00000119203"; transcript_id "G4537.10";
chr2	PacBio	exon	9459531	9459618	.	+	.	gene_id "ENSG00000119203"; transcript_id "G4537.10";
chr2	PacBio	exon	9467707	9467776	.	+	.	gene_id "ENSG00000119203"; transcript_id "G4537.10";
chr2	PacBio	exon	9471343	9471439	.	+	.	gene_id "ENSG00000119203"; transcript_id "G4537.10";
chr2	PacBio	exon	9472916	9473100	.	+	.	gene_id "ENSG00000119203"; transcript_id "G4537.10";
chr2	PacBio	CDS	9423774	9423823	.	+	.	gene_id "ENSG00000119203"; transcript_id "G4537.10";
chr2	PacBio	CDS	9428765	9428828	.	+	.	gene_id "ENSG00000119203"; transcript_id "G4537.10";
chr2	PacBio	CDS	9429923	9430020	.	+	.	gene_id "ENSG00000119203"; transcript_id "G4537.10";
chr2	PacBio	CDS	9432511	9432688	.	+	.	gene_id "ENSG00000119203"; transcript_id "G4537.10";
chr2	PacBio	CDS	9433871	9433960	.	+	.	gene_id "ENSG00000119203"; transcript_id "G4537.10";
chr2	PacBio	CDS	9436211	9436361	.	+	.	gene_id "ENSG00000119203"; transcript_id "G4537.10";
chr2	PacBio	CDS	9440491	9440666	.	+	.	gene_id "ENSG00000119203"; transcript_id "G4537.10";
chr2	PacBio	CDS	9441818	9441976	.	+	.	gene_id "ENSG00000119203"; transcript_id "G4537.10";
chr2	PacBio	CDS	9443515	9443661	.	+	.	gene_id "ENSG00000119203"; transcript_id "G4537.10";
chr2	PacBio	CDS	9448198	9448350	.	+	.	gene_id "ENSG00000119203"; transcript_id "G4537.10";
chr2	PacBio	CDS	9452913	9453021	.	+	.	gene_id "ENSG00000119203"; transcript_id "G4537.10";
chr2	PacBio	CDS	9455659	9455757	.	+	.	gene_id "ENSG00000119203"; transcript_id "G4537.10";
chr2	PacBio	CDS	9456933	9457027	.	+	.	gene_id "ENSG00000119203"; transcript_id "G4537.10";
chr2	PacBio	CDS	9459531	9459618	.	+	.	gene_id "ENSG00000119203"; transcript_id "G4537.10";
chr2	PacBio	CDS	9467707	9467776	.	+	.	gene_id "ENSG00000119203"; transcript_id "G4537.10";
chr2	PacBio	CDS	9471343	9471439	.	+	.	gene_id "ENSG00000119203"; transcript_id "G4537.10";
chr2	PacBio	CDS	9472916	9473017	.	+	.	gene_id "ENSG00000119203"; transcript_id "G4537.10";
chr2	PacBio	transcript	9423655	9473096	.	+	.	gene_id "ENSG00000119203"; transcript_id "G4537.11";
chr2	PacBio	exon	9423655	9424052	.	+	.	gene_id "ENSG00000119203"; transcript_id "G4537.11";
chr2	PacBio	exon	9428765	9428828	.	+	.	gene_id "ENSG00000119203"; transcript_id "G4537.11";
chr2	PacBio	exon	9429923	9430020	.	+	.	gene_id "ENSG00000119203"; transcript_id "G4537.11";
chr2	PacBio	exon	9430736	9430880	.	+	.	gene_id "ENSG00000119203"; transcript_id "G4537.11";
chr2	PacBio	exon	9432511	9432688	.	+	.	gene_id "ENSG00000119203"; transcript_id "G4537.11";
chr2	PacBio	exon	9433871	9433960	.	+	.	gene_id "ENSG00000119203"; transcript_id "G4537.11";
chr2	PacBio	exon	9436211	9436361	.	+	.	gene_id "ENSG00000119203"; transcript_id "G4537.11";
chr2	PacBio	exon	9440491	9440666	.	+	.	gene_id "ENSG00000119203"; transcript_id "G4537.11";
chr2	PacBio	exon	9441818	9441976	.	+	.	gene_id "ENSG00000119203"; transcript_id "G4537.11";
chr2	PacBio	exon	9443515	9443661	.	+	.	gene_id "ENSG00000119203"; transcript_id "G4537.11";
chr2	PacBio	exon	9448198	9448350	.	+	.	gene_id "ENSG00000119203"; transcript_id "G4537.11";
chr2	PacBio	exon	9452913	9453021	.	+	.	gene_id "ENSG00000119203"; transcript_id "G4537.11";
chr2	PacBio	exon	9455659	9455757	.	+	.	gene_id "ENSG00000119203"; transcript_id "G4537.11";
chr2	PacBio	exon	9456933	9457027	.	+	.	gene_id "ENSG00000119203"; transcript_id "G4537.11";
chr2	PacBio	exon	9459531	9459618	.	+	.	gene_id "ENSG00000119203"; transcript_id "G4537.11";
chr2	PacBio	exon	9467707	9467776	.	+	.	gene_id "ENSG00000119203"; transcript_id "G4537.11";
chr2	PacBio	exon	9471343	9471439	.	+	.	gene_id "ENSG00000119203"; transcript_id "G4537.11";
chr2	PacBio	exon	9472916	9473096	.	+	.	gene_id "ENSG00000119203"; transcript_id "G4537.11";
chr2	PacBio	CDS	9432530	9432688	.	+	.	gene_id "ENSG00000119203"; transcript_id "G4537.11";
chr2	PacBio	CDS	9433871	9433960	.	+	.	gene_id "ENSG00000119203"; transcript_id "G4537.11";
chr2	PacBio	CDS	9436211	9436361	.	+	.	gene_id "ENSG00000119203"; transcript_id "G4537.11";
chr2	PacBio	CDS	9440491	9440666	.	+	.	gene_id "ENSG00000119203"; transcript_id "G4537.11";
chr2	PacBio	CDS	9441818	9441976	.	+	.	gene_id "ENSG00000119203"; transcript_id "G4537.11";
chr2	PacBio	CDS	9443515	9443661	.	+	.	gene_id "ENSG00000119203"; transcript_id "G4537.11";
chr2	PacBio	CDS	9448198	9448350	.	+	.	gene_id "ENSG00000119203"; transcript_id "G4537.11";
chr2	PacBio	CDS	9452913	9453021	.	+	.	gene_id "ENSG00000119203"; transcript_id "G4537.11";
chr2	PacBio	CDS	9455659	9455757	.	+	.	gene_id "ENSG00000119203"; transcript_id "G4537.11";
chr2	PacBio	CDS	9456933	9457027	.	+	.	gene_id "ENSG00000119203"; transcript_id "G4537.11";
chr2	PacBio	CDS	9459531	9459618	.	+	.	gene_id "ENSG00000119203"; transcript_id "G4537.11";
chr2	PacBio	CDS	9467707	9467776	.	+	.	gene_id "ENSG00000119203"; transcript_id "G4537.11";
chr2	PacBio	CDS	9471343	9471439	.	+	.	gene_id "ENSG00000119203"; transcript_id "G4537.11";
chr2	PacBio	CDS	9472916	9473017	.	+	.	gene_id "ENSG00000119203"; transcript_id "G4537.11";
chr2	PacBio	transcript	9474067	9488627	.	+	.	gene_id "ENSG00000134330"; transcript_id "G4538.1";
chr2	PacBio	exon	9474067	9474647	.	+	.	gene_id "ENSG00000134330"; transcript_id "G4538.1";
chr2	PacBio	exon	9475987	9476039	.	+	.	gene_id "ENSG00000134330"; transcript_id "G4538.1";
chr2	PacBio	exon	9478222	9478370	.	+	.	gene_id "ENSG00000134330"; transcript_id "G4538.1";
chr2	PacBio	exon	9481286	9481447	.	+	.	gene_id "ENSG00000134330"; transcript_id "G4538.1";
chr2	PacBio	exon	9484432	9484550	.	+	.	gene_id "ENSG00000134330"; transcript_id "G4538.1";
chr2	PacBio	exon	9488147	9488627	.	+	.	gene_id "ENSG00000134330"; transcript_id "G4538.1";
chr2	PacBio	CDS	9474567	9474647	.	+	.	gene_id "ENSG00000134330"; transcript_id "G4538.1";
chr2	PacBio	CDS	9475987	9476039	.	+	.	gene_id "ENSG00000134330"; transcript_id "G4538.1";
chr2	PacBio	CDS	9478222	9478370	.	+	.	gene_id "ENSG00000134330"; transcript_id "G4538.1";
chr2	PacBio	CDS	9481286	9481447	.	+	.	gene_id "ENSG00000134330"; transcript_id "G4538.1";
chr2	PacBio	CDS	9484432	9484550	.	+	.	gene_id "ENSG00000134330"; transcript_id "G4538.1";
chr2	PacBio	CDS	9488147	9488329	.	+	.	gene_id "ENSG00000134330"; transcript_id "G4538.1";
chr2	PacBio	transcript	9474522	9488465	.	+	.	gene_id "ENSG00000134330"; transcript_id "G4538.2";
chr2	PacBio	exon	9474522	9474647	.	+	.	gene_id "ENSG00000134330"; transcript_id "G4538.2";
chr2	PacBio	exon	9475987	9476039	.	+	.	gene_id "ENSG00000134330"; transcript_id "G4538.2";
chr2	PacBio	exon	9478222	9478370	.	+	.	gene_id "ENSG00000134330"; transcript_id "G4538.2";
chr2	PacBio	exon	9481286	9481447	.	+	.	gene_id "ENSG00000134330"; transcript_id "G4538.2";
chr2	PacBio	exon	9484432	9484550	.	+	.	gene_id "ENSG00000134330"; transcript_id "G4538.2";
chr2	PacBio	exon	9488147	9488465	.	+	.	gene_id "ENSG00000134330"; transcript_id "G4538.2";
chr2	PacBio	CDS	9474567	9474647	.	+	.	gene_id "ENSG00000134330"; transcript_id "G4538.2";
chr2	PacBio	CDS	9475987	9476039	.	+	.	gene_id "ENSG00000134330"; transcript_id "G4538.2";
chr2	PacBio	CDS	9478222	9478370	.	+	.	gene_id "ENSG00000134330"; transcript_id "G4538.2";
chr2	PacBio	CDS	9481286	9481447	.	+	.	gene_id "ENSG00000134330"; transcript_id "G4538.2";
chr2	PacBio	CDS	9484432	9484550	.	+	.	gene_id "ENSG00000134330"; transcript_id "G4538.2";
chr2	PacBio	CDS	9488147	9488329	.	+	.	gene_id "ENSG00000134330"; transcript_id "G4538.2";
chr2	PacBio	transcript	9474529	9488626	.	+	.	gene_id "ENSG00000134330"; transcript_id "G4538.3";
chr2	PacBio	exon	9474529	9474647	.	+	.	gene_id "ENSG00000134330"; transcript_id "G4538.3";
chr2	PacBio	exon	9478222	9478370	.	+	.	gene_id "ENSG00000134330"; transcript_id "G4538.3";
chr2	PacBio	exon	9481286	9481447	.	+	.	gene_id "ENSG00000134330"; transcript_id "G4538.3";
chr2	PacBio	exon	9484432	9484550	.	+	.	gene_id "ENSG00000134330"; transcript_id "G4538.3";
chr2	PacBio	exon	9488147	9488626	.	+	.	gene_id "ENSG00000134330"; transcript_id "G4538.3";
chr2	PacBio	CDS	9481342	9481447	.	+	.	gene_id "ENSG00000134330"; transcript_id "G4538.3";
chr2	PacBio	CDS	9484432	9484550	.	+	.	gene_id "ENSG00000134330"; transcript_id "G4538.3";
chr2	PacBio	CDS	9488147	9488329	.	+	.	gene_id "ENSG00000134330"; transcript_id "G4538.3";
chr2	PacBio	transcript	9474538	9488463	.	+	.	gene_id "ENSG00000134330"; transcript_id "G4538.4";
chr2	PacBio	exon	9474538	9474647	.	+	.	gene_id "ENSG00000134330"; transcript_id "G4538.4";
chr2	PacBio	exon	9475987	9476039	.	+	.	gene_id "ENSG00000134330"; transcript_id "G4538.4";
chr2	PacBio	exon	9478222	9478370	.	+	.	gene_id "ENSG00000134330"; transcript_id "G4538.4";
chr2	PacBio	exon	9479035	9479156	.	+	.	gene_id "ENSG00000134330"; transcript_id "G4538.4";
chr2	PacBio	exon	9481286	9481447	.	+	.	gene_id "ENSG00000134330"; transcript_id "G4538.4";
chr2	PacBio	exon	9484432	9484550	.	+	.	gene_id "ENSG00000134330"; transcript_id "G4538.4";
chr2	PacBio	exon	9488147	9488463	.	+	.	gene_id "ENSG00000134330"; transcript_id "G4538.4";
chr2	PacBio	CDS	9481342	9481447	.	+	.	gene_id "ENSG00000134330"; transcript_id "G4538.4";
chr2	PacBio	CDS	9484432	9484550	.	+	.	gene_id "ENSG00000134330"; transcript_id "G4538.4";
chr2	PacBio	CDS	9488147	9488329	.	+	.	gene_id "ENSG00000134330"; transcript_id "G4538.4";
chr2	PacBio	transcript	9474538	9488595	.	+	.	gene_id "ENSG00000134330"; transcript_id "G4538.5";
chr2	PacBio	exon	9474538	9474647	.	+	.	gene_id "ENSG00000134330"; transcript_id "G4538.5";
chr2	PacBio	exon	9475987	9476039	.	+	.	gene_id "ENSG00000134330"; transcript_id "G4538.5";
chr2	PacBio	exon	9478222	9478370	.	+	.	gene_id "ENSG00000134330"; transcript_id "G4538.5";
chr2	PacBio	exon	9479035	9479156	.	+	.	gene_id "ENSG00000134330"; transcript_id "G4538.5";
chr2	PacBio	exon	9481286	9481447	.	+	.	gene_id "ENSG00000134330"; transcript_id "G4538.5";
chr2	PacBio	exon	9484432	9484550	.	+	.	gene_id "ENSG00000134330"; transcript_id "G4538.5";
chr2	PacBio	exon	9488147	9488595	.	+	.	gene_id "ENSG00000134330"; transcript_id "G4538.5";
chr2	PacBio	CDS	9481342	9481447	.	+	.	gene_id "ENSG00000134330"; transcript_id "G4538.5";
chr2	PacBio	CDS	9484432	9484550	.	+	.	gene_id "ENSG00000134330"; transcript_id "G4538.5";
chr2	PacBio	CDS	9488147	9488329	.	+	.	gene_id "ENSG00000134330"; transcript_id "G4538.5";
chr2	PacBio	transcript	9474538	9489788	.	+	.	gene_id "ENSG00000134330"; transcript_id "G4538.6";
chr2	PacBio	exon	9474538	9474647	.	+	.	gene_id "ENSG00000134330"; transcript_id "G4538.6";
chr2	PacBio	exon	9475987	9476039	.	+	.	gene_id "ENSG00000134330"; transcript_id "G4538.6";
chr2	PacBio	exon	9478222	9478370	.	+	.	gene_id "ENSG00000134330"; transcript_id "G4538.6";
chr2	PacBio	exon	9481286	9481447	.	+	.	gene_id "ENSG00000134330"; transcript_id "G4538.6";
chr2	PacBio	exon	9484432	9484550	.	+	.	gene_id "ENSG00000134330"; transcript_id "G4538.6";
chr2	PacBio	exon	9488147	9489788	.	+	.	gene_id "ENSG00000134330"; transcript_id "G4538.6";
chr2	PacBio	CDS	9474567	9474647	.	+	.	gene_id "ENSG00000134330"; transcript_id "G4538.6";
chr2	PacBio	CDS	9475987	9476039	.	+	.	gene_id "ENSG00000134330"; transcript_id "G4538.6";
chr2	PacBio	CDS	9478222	9478370	.	+	.	gene_id "ENSG00000134330"; transcript_id "G4538.6";
chr2	PacBio	CDS	9481286	9481447	.	+	.	gene_id "ENSG00000134330"; transcript_id "G4538.6";
chr2	PacBio	CDS	9484432	9484550	.	+	.	gene_id "ENSG00000134330"; transcript_id "G4538.6";
chr2	PacBio	CDS	9488147	9488329	.	+	.	gene_id "ENSG00000134330"; transcript_id "G4538.6";
chr2	PacBio	transcript	9475637	9488465	.	+	.	gene_id "ENSG00000134330"; transcript_id "G4538.7";
chr2	PacBio	exon	9475637	9478370	.	+	.	gene_id "ENSG00000134330"; transcript_id "G4538.7";
chr2	PacBio	exon	9481286	9481447	.	+	.	gene_id "ENSG00000134330"; transcript_id "G4538.7";
chr2	PacBio	exon	9484432	9484550	.	+	.	gene_id "ENSG00000134330"; transcript_id "G4538.7";
chr2	PacBio	exon	9488147	9488465	.	+	.	gene_id "ENSG00000134330"; transcript_id "G4538.7";
chr2	PacBio	CDS	9478016	9478370	.	+	.	gene_id "ENSG00000134330"; transcript_id "G4538.7";
chr2	PacBio	CDS	9481286	9481447	.	+	.	gene_id "ENSG00000134330"; transcript_id "G4538.7";
chr2	PacBio	CDS	9484432	9484550	.	+	.	gene_id "ENSG00000134330"; transcript_id "G4538.7";
chr2	PacBio	CDS	9488147	9488329	.	+	.	gene_id "ENSG00000134330"; transcript_id "G4538.7";
chr2	PacBio	transcript	9475637	9488623	.	+	.	gene_id "ENSG00000134330"; transcript_id "G4538.8";
chr2	PacBio	exon	9475637	9478370	.	+	.	gene_id "ENSG00000134330"; transcript_id "G4538.8";
chr2	PacBio	exon	9481286	9481447	.	+	.	gene_id "ENSG00000134330"; transcript_id "G4538.8";
chr2	PacBio	exon	9484432	9484550	.	+	.	gene_id "ENSG00000134330"; transcript_id "G4538.8";
chr2	PacBio	exon	9488147	9488623	.	+	.	gene_id "ENSG00000134330"; transcript_id "G4538.8";
chr2	PacBio	CDS	9478016	9478370	.	+	.	gene_id "ENSG00000134330"; transcript_id "G4538.8";
chr2	PacBio	CDS	9481286	9481447	.	+	.	gene_id "ENSG00000134330"; transcript_id "G4538.8";
chr2	PacBio	CDS	9484432	9484550	.	+	.	gene_id "ENSG00000134330"; transcript_id "G4538.8";
chr2	PacBio	CDS	9488147	9488329	.	+	.	gene_id "ENSG00000134330"; transcript_id "G4538.8";
chr2	PacBio	transcript	9488483	9555747	.	-	.	gene_id "ENSG00000151694"; transcript_id "G4539.1";
chr2	PacBio	exon	9488483	9490518	.	-	.	gene_id "ENSG00000151694"; transcript_id "G4539.1";
chr2	PacBio	exon	9491101	9491151	.	-	.	gene_id "ENSG00000151694"; transcript_id "G4539.1";
chr2	PacBio	exon	9492898	9492986	.	-	.	gene_id "ENSG00000151694"; transcript_id "G4539.1";
chr2	PacBio	exon	9493747	9493825	.	-	.	gene_id "ENSG00000151694"; transcript_id "G4539.1";
chr2	PacBio	exon	9494637	9494767	.	-	.	gene_id "ENSG00000151694"; transcript_id "G4539.1";
chr2	PacBio	exon	9497114	9497248	.	-	.	gene_id "ENSG00000151694"; transcript_id "G4539.1";
chr2	PacBio	exon	9502173	9502276	.	-	.	gene_id "ENSG00000151694"; transcript_id "G4539.1";
chr2	PacBio	exon	9505166	9505365	.	-	.	gene_id "ENSG00000151694"; transcript_id "G4539.1";
chr2	PacBio	exon	9509979	9510131	.	-	.	gene_id "ENSG00000151694"; transcript_id "G4539.1";
chr2	PacBio	exon	9517901	9517989	.	-	.	gene_id "ENSG00000151694"; transcript_id "G4539.1";
chr2	PacBio	exon	9518103	9518247	.	-	.	gene_id "ENSG00000151694"; transcript_id "G4539.1";
chr2	PacBio	exon	9521203	9521316	.	-	.	gene_id "ENSG00000151694"; transcript_id "G4539.1";
chr2	PacBio	exon	9523249	9523338	.	-	.	gene_id "ENSG00000151694"; transcript_id "G4539.1";
chr2	PacBio	exon	9526111	9526244	.	-	.	gene_id "ENSG00000151694"; transcript_id "G4539.1";
chr2	PacBio	exon	9527786	9527954	.	-	.	gene_id "ENSG00000151694"; transcript_id "G4539.1";
chr2	PacBio	exon	9535834	9535922	.	-	.	gene_id "ENSG00000151694"; transcript_id "G4539.1";
chr2	PacBio	exon	9536698	9536828	.	-	.	gene_id "ENSG00000151694"; transcript_id "G4539.1";
chr2	PacBio	exon	9543153	9543285	.	-	.	gene_id "ENSG00000151694"; transcript_id "G4539.1";
chr2	PacBio	exon	9555509	9555747	.	-	.	gene_id "ENSG00000151694"; transcript_id "G4539.1";
chr2	PacBio	CDS	9490177	9490518	.	-	.	gene_id "ENSG00000151694"; transcript_id "G4539.1";
chr2	PacBio	CDS	9491101	9491151	.	-	.	gene_id "ENSG00000151694"; transcript_id "G4539.1";
chr2	PacBio	CDS	9492898	9492986	.	-	.	gene_id "ENSG00000151694"; transcript_id "G4539.1";
chr2	PacBio	CDS	9493747	9493825	.	-	.	gene_id "ENSG00000151694"; transcript_id "G4539.1";
chr2	PacBio	CDS	9494637	9494767	.	-	.	gene_id "ENSG00000151694"; transcript_id "G4539.1";
chr2	PacBio	CDS	9497114	9497248	.	-	.	gene_id "ENSG00000151694"; transcript_id "G4539.1";
chr2	PacBio	CDS	9502173	9502276	.	-	.	gene_id "ENSG00000151694"; transcript_id "G4539.1";
chr2	PacBio	CDS	9505166	9505365	.	-	.	gene_id "ENSG00000151694"; transcript_id "G4539.1";
chr2	PacBio	CDS	9509979	9510131	.	-	.	gene_id "ENSG00000151694"; transcript_id "G4539.1";
chr2	PacBio	CDS	9517901	9517989	.	-	.	gene_id "ENSG00000151694"; transcript_id "G4539.1";
chr2	PacBio	CDS	9518103	9518247	.	-	.	gene_id "ENSG00000151694"; transcript_id "G4539.1";
chr2	PacBio	CDS	9521203	9521316	.	-	.	gene_id "ENSG00000151694"; transcript_id "G4539.1";
chr2	PacBio	CDS	9523249	9523338	.	-	.	gene_id "ENSG00000151694"; transcript_id "G4539.1";
chr2	PacBio	CDS	9526111	9526244	.	-	.	gene_id "ENSG00000151694"; transcript_id "G4539.1";
chr2	PacBio	CDS	9527786	9527954	.	-	.	gene_id "ENSG00000151694"; transcript_id "G4539.1";
chr2	PacBio	CDS	9535834	9535922	.	-	.	gene_id "ENSG00000151694"; transcript_id "G4539.1";
chr2	PacBio	CDS	9536698	9536828	.	-	.	gene_id "ENSG00000151694"; transcript_id "G4539.1";
chr2	PacBio	CDS	9543153	9543285	.	-	.	gene_id "ENSG00000151694"; transcript_id "G4539.1";
chr2	PacBio	CDS	9555509	9555605	.	-	.	gene_id "ENSG00000151694"; transcript_id "G4539.1";
chr2	PacBio	transcript	9488588	9555809	.	-	.	gene_id "ENSG00000151694"; transcript_id "G4539.2";
chr2	PacBio	exon	9488588	9490518	.	-	.	gene_id "ENSG00000151694"; transcript_id "G4539.2";
chr2	PacBio	exon	9491101	9491151	.	-	.	gene_id "ENSG00000151694"; transcript_id "G4539.2";
chr2	PacBio	exon	9492898	9492986	.	-	.	gene_id "ENSG00000151694"; transcript_id "G4539.2";
chr2	PacBio	exon	9493747	9493825	.	-	.	gene_id "ENSG00000151694"; transcript_id "G4539.2";
chr2	PacBio	exon	9494637	9494767	.	-	.	gene_id "ENSG00000151694"; transcript_id "G4539.2";
chr2	PacBio	exon	9497114	9497248	.	-	.	gene_id "ENSG00000151694"; transcript_id "G4539.2";
chr2	PacBio	exon	9502173	9502276	.	-	.	gene_id "ENSG00000151694"; transcript_id "G4539.2";
chr2	PacBio	exon	9505166	9505365	.	-	.	gene_id "ENSG00000151694"; transcript_id "G4539.2";
chr2	PacBio	exon	9509979	9510131	.	-	.	gene_id "ENSG00000151694"; transcript_id "G4539.2";
chr2	PacBio	exon	9517901	9517989	.	-	.	gene_id "ENSG00000151694"; transcript_id "G4539.2";
chr2	PacBio	exon	9518103	9518247	.	-	.	gene_id "ENSG00000151694"; transcript_id "G4539.2";
chr2	PacBio	exon	9521203	9521316	.	-	.	gene_id "ENSG00000151694"; transcript_id "G4539.2";
chr2	PacBio	exon	9523249	9523338	.	-	.	gene_id "ENSG00000151694"; transcript_id "G4539.2";
chr2	PacBio	exon	9526111	9526244	.	-	.	gene_id "ENSG00000151694"; transcript_id "G4539.2";
chr2	PacBio	exon	9527786	9527954	.	-	.	gene_id "ENSG00000151694"; transcript_id "G4539.2";
chr2	PacBio	exon	9535834	9535922	.	-	.	gene_id "ENSG00000151694"; transcript_id "G4539.2";
chr2	PacBio	exon	9536698	9536828	.	-	.	gene_id "ENSG00000151694"; transcript_id "G4539.2";
chr2	PacBio	exon	9543153	9543285	.	-	.	gene_id "ENSG00000151694"; transcript_id "G4539.2";
chr2	PacBio	exon	9555509	9555809	.	-	.	gene_id "ENSG00000151694"; transcript_id "G4539.2";
chr2	PacBio	CDS	9490177	9490518	.	-	.	gene_id "ENSG00000151694"; transcript_id "G4539.2";
chr2	PacBio	CDS	9491101	9491151	.	-	.	gene_id "ENSG00000151694"; transcript_id "G4539.2";
chr2	PacBio	CDS	9492898	9492986	.	-	.	gene_id "ENSG00000151694"; transcript_id "G4539.2";
chr2	PacBio	CDS	9493747	9493825	.	-	.	gene_id "ENSG00000151694"; transcript_id "G4539.2";
chr2	PacBio	CDS	9494637	9494767	.	-	.	gene_id "ENSG00000151694"; transcript_id "G4539.2";
chr2	PacBio	CDS	9497114	9497248	.	-	.	gene_id "ENSG00000151694"; transcript_id "G4539.2";
chr2	PacBio	CDS	9502173	9502276	.	-	.	gene_id "ENSG00000151694"; transcript_id "G4539.2";
chr2	PacBio	CDS	9505166	9505365	.	-	.	gene_id "ENSG00000151694"; transcript_id "G4539.2";
chr2	PacBio	CDS	9509979	9510131	.	-	.	gene_id "ENSG00000151694"; transcript_id "G4539.2";
chr2	PacBio	CDS	9517901	9517989	.	-	.	gene_id "ENSG00000151694"; transcript_id "G4539.2";
chr2	PacBio	CDS	9518103	9518247	.	-	.	gene_id "ENSG00000151694"; transcript_id "G4539.2";
chr2	PacBio	CDS	9521203	9521316	.	-	.	gene_id "ENSG00000151694"; transcript_id "G4539.2";
chr2	PacBio	CDS	9523249	9523338	.	-	.	gene_id "ENSG00000151694"; transcript_id "G4539.2";
chr2	PacBio	CDS	9526111	9526244	.	-	.	gene_id "ENSG00000151694"; transcript_id "G4539.2";
chr2	PacBio	CDS	9527786	9527954	.	-	.	gene_id "ENSG00000151694"; transcript_id "G4539.2";
chr2	PacBio	CDS	9535834	9535922	.	-	.	gene_id "ENSG00000151694"; transcript_id "G4539.2";
chr2	PacBio	CDS	9536698	9536828	.	-	.	gene_id "ENSG00000151694"; transcript_id "G4539.2";
chr2	PacBio	CDS	9543153	9543285	.	-	.	gene_id "ENSG00000151694"; transcript_id "G4539.2";
chr2	PacBio	CDS	9555509	9555605	.	-	.	gene_id "ENSG00000151694"; transcript_id "G4539.2";
chr2	PacBio	transcript	9488904	9555731	.	-	.	gene_id "ENSG00000151694"; transcript_id "G4539.3";
chr2	PacBio	exon	9488904	9490518	.	-	.	gene_id "ENSG00000151694"; transcript_id "G4539.3";
chr2	PacBio	exon	9491101	9491151	.	-	.	gene_id "ENSG00000151694"; transcript_id "G4539.3";
chr2	PacBio	exon	9492898	9492986	.	-	.	gene_id "ENSG00000151694"; transcript_id "G4539.3";
chr2	PacBio	exon	9493747	9493825	.	-	.	gene_id "ENSG00000151694"; transcript_id "G4539.3";
chr2	PacBio	exon	9494637	9494767	.	-	.	gene_id "ENSG00000151694"; transcript_id "G4539.3";
chr2	PacBio	exon	9497114	9497248	.	-	.	gene_id "ENSG00000151694"; transcript_id "G4539.3";
chr2	PacBio	exon	9502173	9502276	.	-	.	gene_id "ENSG00000151694"; transcript_id "G4539.3";
chr2	PacBio	exon	9505166	9505365	.	-	.	gene_id "ENSG00000151694"; transcript_id "G4539.3";
chr2	PacBio	exon	9509979	9510131	.	-	.	gene_id "ENSG00000151694"; transcript_id "G4539.3";
chr2	PacBio	exon	9517901	9517989	.	-	.	gene_id "ENSG00000151694"; transcript_id "G4539.3";
chr2	PacBio	exon	9518103	9518247	.	-	.	gene_id "ENSG00000151694"; transcript_id "G4539.3";
chr2	PacBio	exon	9521203	9521316	.	-	.	gene_id "ENSG00000151694"; transcript_id "G4539.3";
chr2	PacBio	exon	9523249	9523338	.	-	.	gene_id "ENSG00000151694"; transcript_id "G4539.3";
chr2	PacBio	exon	9526111	9526244	.	-	.	gene_id "ENSG00000151694"; transcript_id "G4539.3";
chr2	PacBio	exon	9527786	9527954	.	-	.	gene_id "ENSG00000151694"; transcript_id "G4539.3";
chr2	PacBio	exon	9535834	9535922	.	-	.	gene_id "ENSG00000151694"; transcript_id "G4539.3";
chr2	PacBio	exon	9536698	9536828	.	-	.	gene_id "ENSG00000151694"; transcript_id "G4539.3";
chr2	PacBio	exon	9543153	9543285	.	-	.	gene_id "ENSG00000151694"; transcript_id "G4539.3";
chr2	PacBio	exon	9555509	9555731	.	-	.	gene_id "ENSG00000151694"; transcript_id "G4539.3";
chr2	PacBio	CDS	9490177	9490518	.	-	.	gene_id "ENSG00000151694"; transcript_id "G4539.3";
chr2	PacBio	CDS	9491101	9491151	.	-	.	gene_id "ENSG00000151694"; transcript_id "G4539.3";
chr2	PacBio	CDS	9492898	9492986	.	-	.	gene_id "ENSG00000151694"; transcript_id "G4539.3";
chr2	PacBio	CDS	9493747	9493825	.	-	.	gene_id "ENSG00000151694"; transcript_id "G4539.3";
chr2	PacBio	CDS	9494637	9494767	.	-	.	gene_id "ENSG00000151694"; transcript_id "G4539.3";
chr2	PacBio	CDS	9497114	9497248	.	-	.	gene_id "ENSG00000151694"; transcript_id "G4539.3";
chr2	PacBio	CDS	9502173	9502276	.	-	.	gene_id "ENSG00000151694"; transcript_id "G4539.3";
chr2	PacBio	CDS	9505166	9505365	.	-	.	gene_id "ENSG00000151694"; transcript_id "G4539.3";
chr2	PacBio	CDS	9509979	9510131	.	-	.	gene_id "ENSG00000151694"; transcript_id "G4539.3";
chr2	PacBio	CDS	9517901	9517989	.	-	.	gene_id "ENSG00000151694"; transcript_id "G4539.3";
chr2	PacBio	CDS	9518103	9518247	.	-	.	gene_id "ENSG00000151694"; transcript_id "G4539.3";
chr2	PacBio	CDS	9521203	9521316	.	-	.	gene_id "ENSG00000151694"; transcript_id "G4539.3";
chr2	PacBio	CDS	9523249	9523338	.	-	.	gene_id "ENSG00000151694"; transcript_id "G4539.3";
chr2	PacBio	CDS	9526111	9526244	.	-	.	gene_id "ENSG00000151694"; transcript_id "G4539.3";
chr2	PacBio	CDS	9527786	9527954	.	-	.	gene_id "ENSG00000151694"; transcript_id "G4539.3";
chr2	PacBio	CDS	9535834	9535922	.	-	.	gene_id "ENSG00000151694"; transcript_id "G4539.3";
chr2	PacBio	CDS	9536698	9536828	.	-	.	gene_id "ENSG00000151694"; transcript_id "G4539.3";
chr2	PacBio	CDS	9543153	9543285	.	-	.	gene_id "ENSG00000151694"; transcript_id "G4539.3";
chr2	PacBio	CDS	9555509	9555605	.	-	.	gene_id "ENSG00000151694"; transcript_id "G4539.3";
chr2	PacBio	transcript	9489284	9555805	.	-	.	gene_id "ENSG00000151694"; transcript_id "G4539.4";
chr2	PacBio	exon	9489284	9490518	.	-	.	gene_id "ENSG00000151694"; transcript_id "G4539.4";
chr2	PacBio	exon	9491101	9491151	.	-	.	gene_id "ENSG00000151694"; transcript_id "G4539.4";
chr2	PacBio	exon	9492898	9492986	.	-	.	gene_id "ENSG00000151694"; transcript_id "G4539.4";
chr2	PacBio	exon	9493747	9493825	.	-	.	gene_id "ENSG00000151694"; transcript_id "G4539.4";
chr2	PacBio	exon	9494637	9494767	.	-	.	gene_id "ENSG00000151694"; transcript_id "G4539.4";
chr2	PacBio	exon	9497114	9497248	.	-	.	gene_id "ENSG00000151694"; transcript_id "G4539.4";
chr2	PacBio	exon	9502173	9502276	.	-	.	gene_id "ENSG00000151694"; transcript_id "G4539.4";
chr2	PacBio	exon	9505166	9505365	.	-	.	gene_id "ENSG00000151694"; transcript_id "G4539.4";
chr2	PacBio	exon	9509979	9510131	.	-	.	gene_id "ENSG00000151694"; transcript_id "G4539.4";
chr2	PacBio	exon	9517901	9517989	.	-	.	gene_id "ENSG00000151694"; transcript_id "G4539.4";
chr2	PacBio	exon	9518103	9518247	.	-	.	gene_id "ENSG00000151694"; transcript_id "G4539.4";
chr2	PacBio	exon	9521203	9521316	.	-	.	gene_id "ENSG00000151694"; transcript_id "G4539.4";
chr2	PacBio	exon	9523249	9523338	.	-	.	gene_id "ENSG00000151694"; transcript_id "G4539.4";
chr2	PacBio	exon	9526111	9526244	.	-	.	gene_id "ENSG00000151694"; transcript_id "G4539.4";
chr2	PacBio	exon	9527786	9527954	.	-	.	gene_id "ENSG00000151694"; transcript_id "G4539.4";
chr2	PacBio	exon	9535834	9535922	.	-	.	gene_id "ENSG00000151694"; transcript_id "G4539.4";
chr2	PacBio	exon	9536698	9536828	.	-	.	gene_id "ENSG00000151694"; transcript_id "G4539.4";
chr2	PacBio	exon	9543153	9543285	.	-	.	gene_id "ENSG00000151694"; transcript_id "G4539.4";
chr2	PacBio	exon	9555509	9555805	.	-	.	gene_id "ENSG00000151694"; transcript_id "G4539.4";
chr2	PacBio	CDS	9490177	9490518	.	-	.	gene_id "ENSG00000151694"; transcript_id "G4539.4";
chr2	PacBio	CDS	9491101	9491151	.	-	.	gene_id "ENSG00000151694"; transcript_id "G4539.4";
chr2	PacBio	CDS	9492898	9492986	.	-	.	gene_id "ENSG00000151694"; transcript_id "G4539.4";
chr2	PacBio	CDS	9493747	9493825	.	-	.	gene_id "ENSG00000151694"; transcript_id "G4539.4";
chr2	PacBio	CDS	9494637	9494767	.	-	.	gene_id "ENSG00000151694"; transcript_id "G4539.4";
chr2	PacBio	CDS	9497114	9497248	.	-	.	gene_id "ENSG00000151694"; transcript_id "G4539.4";
chr2	PacBio	CDS	9502173	9502276	.	-	.	gene_id "ENSG00000151694"; transcript_id "G4539.4";
chr2	PacBio	CDS	9505166	9505365	.	-	.	gene_id "ENSG00000151694"; transcript_id "G4539.4";
chr2	PacBio	CDS	9509979	9510131	.	-	.	gene_id "ENSG00000151694"; transcript_id "G4539.4";
chr2	PacBio	CDS	9517901	9517989	.	-	.	gene_id "ENSG00000151694"; transcript_id "G4539.4";
chr2	PacBio	CDS	9518103	9518247	.	-	.	gene_id "ENSG00000151694"; transcript_id "G4539.4";
chr2	PacBio	CDS	9521203	9521316	.	-	.	gene_id "ENSG00000151694"; transcript_id "G4539.4";
chr2	PacBio	CDS	9523249	9523338	.	-	.	gene_id "ENSG00000151694"; transcript_id "G4539.4";
chr2	PacBio	CDS	9526111	9526244	.	-	.	gene_id "ENSG00000151694"; transcript_id "G4539.4";
chr2	PacBio	CDS	9527786	9527954	.	-	.	gene_id "ENSG00000151694"; transcript_id "G4539.4";
chr2	PacBio	CDS	9535834	9535922	.	-	.	gene_id "ENSG00000151694"; transcript_id "G4539.4";
chr2	PacBio	CDS	9536698	9536828	.	-	.	gene_id "ENSG00000151694"; transcript_id "G4539.4";
chr2	PacBio	CDS	9543153	9543285	.	-	.	gene_id "ENSG00000151694"; transcript_id "G4539.4";
chr2	PacBio	CDS	9555509	9555605	.	-	.	gene_id "ENSG00000151694"; transcript_id "G4539.4";
chr2	PacBio	transcript	9489292	9555730	.	-	.	gene_id "ENSG00000151694"; transcript_id "G4539.5";
chr2	PacBio	exon	9489292	9490518	.	-	.	gene_id "ENSG00000151694"; transcript_id "G4539.5";
chr2	PacBio	exon	9491101	9491151	.	-	.	gene_id "ENSG00000151694"; transcript_id "G4539.5";
chr2	PacBio	exon	9492898	9492986	.	-	.	gene_id "ENSG00000151694"; transcript_id "G4539.5";
chr2	PacBio	exon	9493747	9493825	.	-	.	gene_id "ENSG00000151694"; transcript_id "G4539.5";
chr2	PacBio	exon	9494637	9494767	.	-	.	gene_id "ENSG00000151694"; transcript_id "G4539.5";
chr2	PacBio	exon	9497114	9497248	.	-	.	gene_id "ENSG00000151694"; transcript_id "G4539.5";
chr2	PacBio	exon	9502173	9502276	.	-	.	gene_id "ENSG00000151694"; transcript_id "G4539.5";
chr2	PacBio	exon	9505166	9505365	.	-	.	gene_id "ENSG00000151694"; transcript_id "G4539.5";
chr2	PacBio	exon	9509979	9510131	.	-	.	gene_id "ENSG00000151694"; transcript_id "G4539.5";
chr2	PacBio	exon	9517901	9517989	.	-	.	gene_id "ENSG00000151694"; transcript_id "G4539.5";
chr2	PacBio	exon	9518103	9518247	.	-	.	gene_id "ENSG00000151694"; transcript_id "G4539.5";
chr2	PacBio	exon	9521203	9521316	.	-	.	gene_id "ENSG00000151694"; transcript_id "G4539.5";
chr2	PacBio	exon	9523249	9523338	.	-	.	gene_id "ENSG00000151694"; transcript_id "G4539.5";
chr2	PacBio	exon	9526111	9526244	.	-	.	gene_id "ENSG00000151694"; transcript_id "G4539.5";
chr2	PacBio	exon	9527786	9527954	.	-	.	gene_id "ENSG00000151694"; transcript_id "G4539.5";
chr2	PacBio	exon	9535834	9535922	.	-	.	gene_id "ENSG00000151694"; transcript_id "G4539.5";
chr2	PacBio	exon	9543221	9543285	.	-	.	gene_id "ENSG00000151694"; transcript_id "G4539.5";
chr2	PacBio	exon	9555509	9555730	.	-	.	gene_id "ENSG00000151694"; transcript_id "G4539.5";
chr2	PacBio	CDS	9490177	9490518	.	-	.	gene_id "ENSG00000151694"; transcript_id "G4539.5";
chr2	PacBio	CDS	9491101	9491151	.	-	.	gene_id "ENSG00000151694"; transcript_id "G4539.5";
chr2	PacBio	CDS	9492898	9492986	.	-	.	gene_id "ENSG00000151694"; transcript_id "G4539.5";
chr2	PacBio	CDS	9493747	9493825	.	-	.	gene_id "ENSG00000151694"; transcript_id "G4539.5";
chr2	PacBio	CDS	9494637	9494767	.	-	.	gene_id "ENSG00000151694"; transcript_id "G4539.5";
chr2	PacBio	CDS	9497114	9497248	.	-	.	gene_id "ENSG00000151694"; transcript_id "G4539.5";
chr2	PacBio	CDS	9502173	9502276	.	-	.	gene_id "ENSG00000151694"; transcript_id "G4539.5";
chr2	PacBio	CDS	9505166	9505365	.	-	.	gene_id "ENSG00000151694"; transcript_id "G4539.5";
chr2	PacBio	CDS	9509979	9510131	.	-	.	gene_id "ENSG00000151694"; transcript_id "G4539.5";
chr2	PacBio	CDS	9517901	9517989	.	-	.	gene_id "ENSG00000151694"; transcript_id "G4539.5";
chr2	PacBio	CDS	9518103	9518247	.	-	.	gene_id "ENSG00000151694"; transcript_id "G4539.5";
chr2	PacBio	CDS	9521203	9521316	.	-	.	gene_id "ENSG00000151694"; transcript_id "G4539.5";
chr2	PacBio	CDS	9523249	9523338	.	-	.	gene_id "ENSG00000151694"; transcript_id "G4539.5";
chr2	PacBio	CDS	9526111	9526244	.	-	.	gene_id "ENSG00000151694"; transcript_id "G4539.5";
chr2	PacBio	CDS	9527786	9527915	.	-	.	gene_id "ENSG00000151694"; transcript_id "G4539.5";
chr2	PacBio	transcript	9489679	9555770	.	-	.	gene_id "ENSG00000151694"; transcript_id "G4539.6";
chr2	PacBio	exon	9489679	9490518	.	-	.	gene_id "ENSG00000151694"; transcript_id "G4539.6";
chr2	PacBio	exon	9491101	9491151	.	-	.	gene_id "ENSG00000151694"; transcript_id "G4539.6";
chr2	PacBio	exon	9492898	9492986	.	-	.	gene_id "ENSG00000151694"; transcript_id "G4539.6";
chr2	PacBio	exon	9493747	9493825	.	-	.	gene_id "ENSG00000151694"; transcript_id "G4539.6";
chr2	PacBio	exon	9494637	9494767	.	-	.	gene_id "ENSG00000151694"; transcript_id "G4539.6";
chr2	PacBio	exon	9497114	9497248	.	-	.	gene_id "ENSG00000151694"; transcript_id "G4539.6";
chr2	PacBio	exon	9502173	9502276	.	-	.	gene_id "ENSG00000151694"; transcript_id "G4539.6";
chr2	PacBio	exon	9505166	9505365	.	-	.	gene_id "ENSG00000151694"; transcript_id "G4539.6";
chr2	PacBio	exon	9509979	9510131	.	-	.	gene_id "ENSG00000151694"; transcript_id "G4539.6";
chr2	PacBio	exon	9517901	9517989	.	-	.	gene_id "ENSG00000151694"; transcript_id "G4539.6";
chr2	PacBio	exon	9518103	9518247	.	-	.	gene_id "ENSG00000151694"; transcript_id "G4539.6";
chr2	PacBio	exon	9521203	9521316	.	-	.	gene_id "ENSG00000151694"; transcript_id "G4539.6";
chr2	PacBio	exon	9523249	9523338	.	-	.	gene_id "ENSG00000151694"; transcript_id "G4539.6";
chr2	PacBio	exon	9526111	9526244	.	-	.	gene_id "ENSG00000151694"; transcript_id "G4539.6";
chr2	PacBio	exon	9527786	9527954	.	-	.	gene_id "ENSG00000151694"; transcript_id "G4539.6";
chr2	PacBio	exon	9535834	9535922	.	-	.	gene_id "ENSG00000151694"; transcript_id "G4539.6";
chr2	PacBio	exon	9536698	9536828	.	-	.	gene_id "ENSG00000151694"; transcript_id "G4539.6";
chr2	PacBio	exon	9543153	9543285	.	-	.	gene_id "ENSG00000151694"; transcript_id "G4539.6";
chr2	PacBio	exon	9555509	9555770	.	-	.	gene_id "ENSG00000151694"; transcript_id "G4539.6";
chr2	PacBio	CDS	9490177	9490518	.	-	.	gene_id "ENSG00000151694"; transcript_id "G4539.6";
chr2	PacBio	CDS	9491101	9491151	.	-	.	gene_id "ENSG00000151694"; transcript_id "G4539.6";
chr2	PacBio	CDS	9492898	9492986	.	-	.	gene_id "ENSG00000151694"; transcript_id "G4539.6";
chr2	PacBio	CDS	9493747	9493825	.	-	.	gene_id "ENSG00000151694"; transcript_id "G4539.6";
chr2	PacBio	CDS	9494637	9494767	.	-	.	gene_id "ENSG00000151694"; transcript_id "G4539.6";
chr2	PacBio	CDS	9497114	9497248	.	-	.	gene_id "ENSG00000151694"; transcript_id "G4539.6";
chr2	PacBio	CDS	9502173	9502276	.	-	.	gene_id "ENSG00000151694"; transcript_id "G4539.6";
chr2	PacBio	CDS	9505166	9505365	.	-	.	gene_id "ENSG00000151694"; transcript_id "G4539.6";
chr2	PacBio	CDS	9509979	9510131	.	-	.	gene_id "ENSG00000151694"; transcript_id "G4539.6";
chr2	PacBio	CDS	9517901	9517989	.	-	.	gene_id "ENSG00000151694"; transcript_id "G4539.6";
chr2	PacBio	CDS	9518103	9518247	.	-	.	gene_id "ENSG00000151694"; transcript_id "G4539.6";
chr2	PacBio	CDS	9521203	9521316	.	-	.	gene_id "ENSG00000151694"; transcript_id "G4539.6";
chr2	PacBio	CDS	9523249	9523338	.	-	.	gene_id "ENSG00000151694"; transcript_id "G4539.6";
chr2	PacBio	CDS	9526111	9526244	.	-	.	gene_id "ENSG00000151694"; transcript_id "G4539.6";
chr2	PacBio	CDS	9527786	9527954	.	-	.	gene_id "ENSG00000151694"; transcript_id "G4539.6";
chr2	PacBio	CDS	9535834	9535922	.	-	.	gene_id "ENSG00000151694"; transcript_id "G4539.6";
chr2	PacBio	CDS	9536698	9536828	.	-	.	gene_id "ENSG00000151694"; transcript_id "G4539.6";
chr2	PacBio	CDS	9543153	9543285	.	-	.	gene_id "ENSG00000151694"; transcript_id "G4539.6";
chr2	PacBio	CDS	9555509	9555605	.	-	.	gene_id "ENSG00000151694"; transcript_id "G4539.6";
chr2	PacBio	transcript	9492034	9495392	.	+	.	gene_id "ENSG00000134330"; transcript_id "G4540.1";
chr2	PacBio	exon	9492034	9495392	.	+	.	gene_id "ENSG00000134330"; transcript_id "G4540.1";
chr2	PacBio	transcript	9843340	9934491	.	+	.	gene_id "ENSG00000115750"; transcript_id "G4541.1";
chr2	PacBio	exon	9843340	9843559	.	+	.	gene_id "ENSG00000115750"; transcript_id "G4541.1";
chr2	PacBio	exon	9845220	9845318	.	+	.	gene_id "ENSG00000115750"; transcript_id "G4541.1";
chr2	PacBio	exon	9849373	9849460	.	+	.	gene_id "ENSG00000115750"; transcript_id "G4541.1";
chr2	PacBio	exon	9851541	9851638	.	+	.	gene_id "ENSG00000115750"; transcript_id "G4541.1";
chr2	PacBio	exon	9854326	9854421	.	+	.	gene_id "ENSG00000115750"; transcript_id "G4541.1";
chr2	PacBio	exon	9868276	9868429	.	+	.	gene_id "ENSG00000115750"; transcript_id "G4541.1";
chr2	PacBio	exon	9875865	9876018	.	+	.	gene_id "ENSG00000115750"; transcript_id "G4541.1";
chr2	PacBio	exon	9882706	9882805	.	+	.	gene_id "ENSG00000115750"; transcript_id "G4541.1";
chr2	PacBio	exon	9904859	9905006	.	+	.	gene_id "ENSG00000115750"; transcript_id "G4541.1";
chr2	PacBio	exon	9910736	9910913	.	+	.	gene_id "ENSG00000115750"; transcript_id "G4541.1";
chr2	PacBio	exon	9911511	9911557	.	+	.	gene_id "ENSG00000115750"; transcript_id "G4541.1";
chr2	PacBio	exon	9913159	9913249	.	+	.	gene_id "ENSG00000115750"; transcript_id "G4541.1";
chr2	PacBio	exon	9919041	9919111	.	+	.	gene_id "ENSG00000115750"; transcript_id "G4541.1";
chr2	PacBio	exon	9919598	9919820	.	+	.	gene_id "ENSG00000115750"; transcript_id "G4541.1";
chr2	PacBio	exon	9933783	9934491	.	+	.	gene_id "ENSG00000115750"; transcript_id "G4541.1";
chr2	PacBio	CDS	9843542	9843559	.	+	.	gene_id "ENSG00000115750"; transcript_id "G4541.1";
chr2	PacBio	CDS	9845220	9845318	.	+	.	gene_id "ENSG00000115750"; transcript_id "G4541.1";
chr2	PacBio	CDS	9849373	9849460	.	+	.	gene_id "ENSG00000115750"; transcript_id "G4541.1";
chr2	PacBio	CDS	9851541	9851638	.	+	.	gene_id "ENSG00000115750"; transcript_id "G4541.1";
chr2	PacBio	CDS	9854326	9854421	.	+	.	gene_id "ENSG00000115750"; transcript_id "G4541.1";
chr2	PacBio	CDS	9868276	9868429	.	+	.	gene_id "ENSG00000115750"; transcript_id "G4541.1";
chr2	PacBio	CDS	9875865	9876018	.	+	.	gene_id "ENSG00000115750"; transcript_id "G4541.1";
chr2	PacBio	CDS	9882706	9882805	.	+	.	gene_id "ENSG00000115750"; transcript_id "G4541.1";
chr2	PacBio	CDS	9904859	9905006	.	+	.	gene_id "ENSG00000115750"; transcript_id "G4541.1";
chr2	PacBio	CDS	9910736	9910913	.	+	.	gene_id "ENSG00000115750"; transcript_id "G4541.1";
chr2	PacBio	CDS	9911511	9911557	.	+	.	gene_id "ENSG00000115750"; transcript_id "G4541.1";
chr2	PacBio	CDS	9913159	9913249	.	+	.	gene_id "ENSG00000115750"; transcript_id "G4541.1";
chr2	PacBio	CDS	9919041	9919111	.	+	.	gene_id "ENSG00000115750"; transcript_id "G4541.1";
chr2	PacBio	CDS	9919598	9919820	.	+	.	gene_id "ENSG00000115750"; transcript_id "G4541.1";
chr2	PacBio	CDS	9933783	9933984	.	+	.	gene_id "ENSG00000115750"; transcript_id "G4541.1";
chr2	PacBio	transcript	9843411	9848666	.	+	.	gene_id "ENSG00000115750"; transcript_id "G4541.2";
chr2	PacBio	exon	9843411	9843559	.	+	.	gene_id "ENSG00000115750"; transcript_id "G4541.2";
chr2	PacBio	exon	9845220	9848666	.	+	.	gene_id "ENSG00000115750"; transcript_id "G4541.2";
chr2	PacBio	transcript	9843434	9933941	.	+	.	gene_id "ENSG00000115750"; transcript_id "G4541.4";
chr2	PacBio	exon	9843434	9843559	.	+	.	gene_id "ENSG00000115750"; transcript_id "G4541.4";
chr2	PacBio	exon	9845220	9845318	.	+	.	gene_id "ENSG00000115750"; transcript_id "G4541.4";
chr2	PacBio	exon	9849373	9849460	.	+	.	gene_id "ENSG00000115750"; transcript_id "G4541.4";
chr2	PacBio	exon	9851541	9851638	.	+	.	gene_id "ENSG00000115750"; transcript_id "G4541.4";
chr2	PacBio	exon	9854326	9854421	.	+	.	gene_id "ENSG00000115750"; transcript_id "G4541.4";
chr2	PacBio	exon	9868276	9868429	.	+	.	gene_id "ENSG00000115750"; transcript_id "G4541.4";
chr2	PacBio	exon	9875865	9876018	.	+	.	gene_id "ENSG00000115750"; transcript_id "G4541.4";
chr2	PacBio	exon	9882706	9882805	.	+	.	gene_id "ENSG00000115750"; transcript_id "G4541.4";
chr2	PacBio	exon	9904859	9905006	.	+	.	gene_id "ENSG00000115750"; transcript_id "G4541.4";
chr2	PacBio	exon	9910736	9910913	.	+	.	gene_id "ENSG00000115750"; transcript_id "G4541.4";
chr2	PacBio	exon	9911511	9911557	.	+	.	gene_id "ENSG00000115750"; transcript_id "G4541.4";
chr2	PacBio	exon	9913159	9913249	.	+	.	gene_id "ENSG00000115750"; transcript_id "G4541.4";
chr2	PacBio	exon	9919041	9919111	.	+	.	gene_id "ENSG00000115750"; transcript_id "G4541.4";
chr2	PacBio	exon	9919598	9919820	.	+	.	gene_id "ENSG00000115750"; transcript_id "G4541.4";
chr2	PacBio	exon	9933783	9933941	.	+	.	gene_id "ENSG00000115750"; transcript_id "G4541.4";
chr2	PacBio	CDS	9843542	9843559	.	+	.	gene_id "ENSG00000115750"; transcript_id "G4541.4";
chr2	PacBio	CDS	9845220	9845318	.	+	.	gene_id "ENSG00000115750"; transcript_id "G4541.4";
chr2	PacBio	CDS	9849373	9849460	.	+	.	gene_id "ENSG00000115750"; transcript_id "G4541.4";
chr2	PacBio	CDS	9851541	9851638	.	+	.	gene_id "ENSG00000115750"; transcript_id "G4541.4";
chr2	PacBio	CDS	9854326	9854421	.	+	.	gene_id "ENSG00000115750"; transcript_id "G4541.4";
chr2	PacBio	CDS	9868276	9868429	.	+	.	gene_id "ENSG00000115750"; transcript_id "G4541.4";
chr2	PacBio	CDS	9875865	9876018	.	+	.	gene_id "ENSG00000115750"; transcript_id "G4541.4";
chr2	PacBio	CDS	9882706	9882805	.	+	.	gene_id "ENSG00000115750"; transcript_id "G4541.4";
chr2	PacBio	CDS	9904859	9905006	.	+	.	gene_id "ENSG00000115750"; transcript_id "G4541.4";
chr2	PacBio	CDS	9910736	9910913	.	+	.	gene_id "ENSG00000115750"; transcript_id "G4541.4";
chr2	PacBio	CDS	9911511	9911557	.	+	.	gene_id "ENSG00000115750"; transcript_id "G4541.4";
chr2	PacBio	CDS	9913159	9913249	.	+	.	gene_id "ENSG00000115750"; transcript_id "G4541.4";
chr2	PacBio	CDS	9919041	9919111	.	+	.	gene_id "ENSG00000115750"; transcript_id "G4541.4";
chr2	PacBio	CDS	9919598	9919820	.	+	.	gene_id "ENSG00000115750"; transcript_id "G4541.4";
chr2	PacBio	CDS	9933783	9933939	.	+	.	gene_id "ENSG00000115750"; transcript_id "G4541.4";
chr2	PacBio	transcript	9843444	9913213	.	+	.	gene_id "ENSG00000115750"; transcript_id "G4541.5";
chr2	PacBio	exon	9843444	9843559	.	+	.	gene_id "ENSG00000115750"; transcript_id "G4541.5";
chr2	PacBio	exon	9845220	9845318	.	+	.	gene_id "ENSG00000115750"; transcript_id "G4541.5";
chr2	PacBio	exon	9849373	9849460	.	+	.	gene_id "ENSG00000115750"; transcript_id "G4541.5";
chr2	PacBio	exon	9851541	9851638	.	+	.	gene_id "ENSG00000115750"; transcript_id "G4541.5";
chr2	PacBio	exon	9854326	9854421	.	+	.	gene_id "ENSG00000115750"; transcript_id "G4541.5";
chr2	PacBio	exon	9868276	9868429	.	+	.	gene_id "ENSG00000115750"; transcript_id "G4541.5";
chr2	PacBio	exon	9875865	9876018	.	+	.	gene_id "ENSG00000115750"; transcript_id "G4541.5";
chr2	PacBio	exon	9882706	9882805	.	+	.	gene_id "ENSG00000115750"; transcript_id "G4541.5";
chr2	PacBio	exon	9904859	9905006	.	+	.	gene_id "ENSG00000115750"; transcript_id "G4541.5";
chr2	PacBio	exon	9910736	9910913	.	+	.	gene_id "ENSG00000115750"; transcript_id "G4541.5";
chr2	PacBio	exon	9911511	9911557	.	+	.	gene_id "ENSG00000115750"; transcript_id "G4541.5";
chr2	PacBio	exon	9913159	9913213	.	+	.	gene_id "ENSG00000115750"; transcript_id "G4541.5";
chr2	PacBio	CDS	9843542	9843559	.	+	.	gene_id "ENSG00000115750"; transcript_id "G4541.5";
chr2	PacBio	CDS	9845220	9845318	.	+	.	gene_id "ENSG00000115750"; transcript_id "G4541.5";
chr2	PacBio	CDS	9849373	9849460	.	+	.	gene_id "ENSG00000115750"; transcript_id "G4541.5";
chr2	PacBio	CDS	9851541	9851638	.	+	.	gene_id "ENSG00000115750"; transcript_id "G4541.5";
chr2	PacBio	CDS	9854326	9854421	.	+	.	gene_id "ENSG00000115750"; transcript_id "G4541.5";
chr2	PacBio	CDS	9868276	9868429	.	+	.	gene_id "ENSG00000115750"; transcript_id "G4541.5";
chr2	PacBio	CDS	9875865	9876018	.	+	.	gene_id "ENSG00000115750"; transcript_id "G4541.5";
chr2	PacBio	CDS	9882706	9882805	.	+	.	gene_id "ENSG00000115750"; transcript_id "G4541.5";
chr2	PacBio	CDS	9904859	9905006	.	+	.	gene_id "ENSG00000115750"; transcript_id "G4541.5";
chr2	PacBio	CDS	9910736	9910913	.	+	.	gene_id "ENSG00000115750"; transcript_id "G4541.5";
chr2	PacBio	CDS	9911511	9911557	.	+	.	gene_id "ENSG00000115750"; transcript_id "G4541.5";
chr2	PacBio	CDS	9913159	9913211	.	+	.	gene_id "ENSG00000115750"; transcript_id "G4541.5";
chr2	PacBio	transcript	9843454	9911542	.	+	.	gene_id "ENSG00000115750"; transcript_id "G4541.6";
chr2	PacBio	exon	9843454	9843559	.	+	.	gene_id "ENSG00000115750"; transcript_id "G4541.6";
chr2	PacBio	exon	9845220	9845318	.	+	.	gene_id "ENSG00000115750"; transcript_id "G4541.6";
chr2	PacBio	exon	9849373	9849460	.	+	.	gene_id "ENSG00000115750"; transcript_id "G4541.6";
chr2	PacBio	exon	9851541	9851638	.	+	.	gene_id "ENSG00000115750"; transcript_id "G4541.6";
chr2	PacBio	exon	9854326	9854421	.	+	.	gene_id "ENSG00000115750"; transcript_id "G4541.6";
chr2	PacBio	exon	9868276	9868429	.	+	.	gene_id "ENSG00000115750"; transcript_id "G4541.6";
chr2	PacBio	exon	9875865	9876018	.	+	.	gene_id "ENSG00000115750"; transcript_id "G4541.6";
chr2	PacBio	exon	9882706	9882805	.	+	.	gene_id "ENSG00000115750"; transcript_id "G4541.6";
chr2	PacBio	exon	9904859	9905006	.	+	.	gene_id "ENSG00000115750"; transcript_id "G4541.6";
chr2	PacBio	exon	9910736	9910913	.	+	.	gene_id "ENSG00000115750"; transcript_id "G4541.6";
chr2	PacBio	exon	9911511	9911542	.	+	.	gene_id "ENSG00000115750"; transcript_id "G4541.6";
chr2	PacBio	CDS	9843542	9843559	.	+	.	gene_id "ENSG00000115750"; transcript_id "G4541.6";
chr2	PacBio	CDS	9845220	9845318	.	+	.	gene_id "ENSG00000115750"; transcript_id "G4541.6";
chr2	PacBio	CDS	9849373	9849460	.	+	.	gene_id "ENSG00000115750"; transcript_id "G4541.6";
chr2	PacBio	CDS	9851541	9851638	.	+	.	gene_id "ENSG00000115750"; transcript_id "G4541.6";
chr2	PacBio	CDS	9854326	9854421	.	+	.	gene_id "ENSG00000115750"; transcript_id "G4541.6";
chr2	PacBio	CDS	9868276	9868429	.	+	.	gene_id "ENSG00000115750"; transcript_id "G4541.6";
chr2	PacBio	CDS	9875865	9876018	.	+	.	gene_id "ENSG00000115750"; transcript_id "G4541.6";
chr2	PacBio	CDS	9882706	9882805	.	+	.	gene_id "ENSG00000115750"; transcript_id "G4541.6";
chr2	PacBio	CDS	9904859	9905006	.	+	.	gene_id "ENSG00000115750"; transcript_id "G4541.6";
chr2	PacBio	CDS	9910736	9910913	.	+	.	gene_id "ENSG00000115750"; transcript_id "G4541.6";
chr2	PacBio	CDS	9911511	9911541	.	+	.	gene_id "ENSG00000115750"; transcript_id "G4541.6";
chr2	PacBio	transcript	9916852	9934383	.	+	.	gene_id "ENSG00000115750"; transcript_id "G4541.8";
chr2	PacBio	exon	9916852	9919111	.	+	.	gene_id "ENSG00000115750"; transcript_id "G4541.8";
chr2	PacBio	exon	9919598	9919820	.	+	.	gene_id "ENSG00000115750"; transcript_id "G4541.8";
chr2	PacBio	exon	9933783	9934383	.	+	.	gene_id "ENSG00000115750"; transcript_id "G4541.8";
chr2	PacBio	CDS	9919600	9919820	.	+	.	gene_id "ENSG00000115750"; transcript_id "G4541.8";
chr2	PacBio	CDS	9933783	9933984	.	+	.	gene_id "ENSG00000115750"; transcript_id "G4541.8";
chr2	PacBio	transcript	9951667	10002353	.	+	.	gene_id "ENSG00000134317"; transcript_id "G4542.1";
chr2	PacBio	exon	9951667	9951853	.	+	.	gene_id "ENSG00000134317"; transcript_id "G4542.1";
chr2	PacBio	exon	9954915	9955101	.	+	.	gene_id "ENSG00000134317"; transcript_id "G4542.1";
chr2	PacBio	exon	9958786	9958856	.	+	.	gene_id "ENSG00000134317"; transcript_id "G4542.1";
chr2	PacBio	exon	9961046	9961436	.	+	.	gene_id "ENSG00000134317"; transcript_id "G4542.1";
chr2	PacBio	exon	9962455	9962531	.	+	.	gene_id "ENSG00000134317"; transcript_id "G4542.1";
chr2	PacBio	exon	9963886	9964042	.	+	.	gene_id "ENSG00000134317"; transcript_id "G4542.1";
chr2	PacBio	exon	9964235	9964346	.	+	.	gene_id "ENSG00000134317"; transcript_id "G4542.1";
chr2	PacBio	exon	9965287	9965381	.	+	.	gene_id "ENSG00000134317"; transcript_id "G4542.1";
chr2	PacBio	exon	9986124	9986282	.	+	.	gene_id "ENSG00000134317"; transcript_id "G4542.1";
chr2	PacBio	exon	9990696	9990747	.	+	.	gene_id "ENSG00000134317"; transcript_id "G4542.1";
chr2	PacBio	exon	9992007	9992146	.	+	.	gene_id "ENSG00000134317"; transcript_id "G4542.1";
chr2	PacBio	exon	9993207	9993244	.	+	.	gene_id "ENSG00000134317"; transcript_id "G4542.1";
chr2	PacBio	exon	9995879	9995970	.	+	.	gene_id "ENSG00000134317"; transcript_id "G4542.1";
chr2	PacBio	exon	9996316	9996401	.	+	.	gene_id "ENSG00000134317"; transcript_id "G4542.1";
chr2	PacBio	exon	9998965	9999029	.	+	.	gene_id "ENSG00000134317"; transcript_id "G4542.1";
chr2	PacBio	exon	10000593	10002353	.	+	.	gene_id "ENSG00000134317"; transcript_id "G4542.1";
chr2	PacBio	CDS	9951834	9951853	.	+	.	gene_id "ENSG00000134317"; transcript_id "G4542.1";
chr2	PacBio	CDS	9954915	9955101	.	+	.	gene_id "ENSG00000134317"; transcript_id "G4542.1";
chr2	PacBio	CDS	9958786	9958856	.	+	.	gene_id "ENSG00000134317"; transcript_id "G4542.1";
chr2	PacBio	CDS	9961046	9961436	.	+	.	gene_id "ENSG00000134317"; transcript_id "G4542.1";
chr2	PacBio	CDS	9962455	9962531	.	+	.	gene_id "ENSG00000134317"; transcript_id "G4542.1";
chr2	PacBio	CDS	9963886	9964042	.	+	.	gene_id "ENSG00000134317"; transcript_id "G4542.1";
chr2	PacBio	CDS	9964235	9964346	.	+	.	gene_id "ENSG00000134317"; transcript_id "G4542.1";
chr2	PacBio	CDS	9965287	9965381	.	+	.	gene_id "ENSG00000134317"; transcript_id "G4542.1";
chr2	PacBio	CDS	9986124	9986282	.	+	.	gene_id "ENSG00000134317"; transcript_id "G4542.1";
chr2	PacBio	CDS	9990696	9990747	.	+	.	gene_id "ENSG00000134317"; transcript_id "G4542.1";
chr2	PacBio	CDS	9992007	9992146	.	+	.	gene_id "ENSG00000134317"; transcript_id "G4542.1";
chr2	PacBio	CDS	9993207	9993244	.	+	.	gene_id "ENSG00000134317"; transcript_id "G4542.1";
chr2	PacBio	CDS	9995879	9995970	.	+	.	gene_id "ENSG00000134317"; transcript_id "G4542.1";
chr2	PacBio	CDS	9996316	9996401	.	+	.	gene_id "ENSG00000134317"; transcript_id "G4542.1";
chr2	PacBio	CDS	9998965	9999029	.	+	.	gene_id "ENSG00000134317"; transcript_id "G4542.1";
chr2	PacBio	CDS	10000593	10000707	.	+	.	gene_id "ENSG00000134317"; transcript_id "G4542.1";
chr2	PacBio	transcript	9951693	10002346	.	+	.	gene_id "ENSG00000134317"; transcript_id "G4542.2";
chr2	PacBio	exon	9951693	9951853	.	+	.	gene_id "ENSG00000134317"; transcript_id "G4542.2";
chr2	PacBio	exon	9954915	9955101	.	+	.	gene_id "ENSG00000134317"; transcript_id "G4542.2";
chr2	PacBio	exon	9958786	9958856	.	+	.	gene_id "ENSG00000134317"; transcript_id "G4542.2";
chr2	PacBio	exon	9961046	9961436	.	+	.	gene_id "ENSG00000134317"; transcript_id "G4542.2";
chr2	PacBio	exon	9963886	9964042	.	+	.	gene_id "ENSG00000134317"; transcript_id "G4542.2";
chr2	PacBio	exon	9964235	9964346	.	+	.	gene_id "ENSG00000134317"; transcript_id "G4542.2";
chr2	PacBio	exon	9965287	9965381	.	+	.	gene_id "ENSG00000134317"; transcript_id "G4542.2";
chr2	PacBio	exon	9986124	9986282	.	+	.	gene_id "ENSG00000134317"; transcript_id "G4542.2";
chr2	PacBio	exon	9990696	9990747	.	+	.	gene_id "ENSG00000134317"; transcript_id "G4542.2";
chr2	PacBio	exon	9992007	9992146	.	+	.	gene_id "ENSG00000134317"; transcript_id "G4542.2";
chr2	PacBio	exon	9993207	9993244	.	+	.	gene_id "ENSG00000134317"; transcript_id "G4542.2";
chr2	PacBio	exon	9995879	9995970	.	+	.	gene_id "ENSG00000134317"; transcript_id "G4542.2";
chr2	PacBio	exon	9996316	9996401	.	+	.	gene_id "ENSG00000134317"; transcript_id "G4542.2";
chr2	PacBio	exon	9998965	9999029	.	+	.	gene_id "ENSG00000134317"; transcript_id "G4542.2";
chr2	PacBio	exon	10000593	10002346	.	+	.	gene_id "ENSG00000134317"; transcript_id "G4542.2";
chr2	PacBio	CDS	9963950	9964042	.	+	.	gene_id "ENSG00000134317"; transcript_id "G4542.2";
chr2	PacBio	CDS	9964235	9964346	.	+	.	gene_id "ENSG00000134317"; transcript_id "G4542.2";
chr2	PacBio	CDS	9965287	9965381	.	+	.	gene_id "ENSG00000134317"; transcript_id "G4542.2";
chr2	PacBio	CDS	9986124	9986282	.	+	.	gene_id "ENSG00000134317"; transcript_id "G4542.2";
chr2	PacBio	CDS	9990696	9990747	.	+	.	gene_id "ENSG00000134317"; transcript_id "G4542.2";
chr2	PacBio	CDS	9992007	9992146	.	+	.	gene_id "ENSG00000134317"; transcript_id "G4542.2";
chr2	PacBio	CDS	9993207	9993244	.	+	.	gene_id "ENSG00000134317"; transcript_id "G4542.2";
chr2	PacBio	CDS	9995879	9995970	.	+	.	gene_id "ENSG00000134317"; transcript_id "G4542.2";
chr2	PacBio	CDS	9996316	9996401	.	+	.	gene_id "ENSG00000134317"; transcript_id "G4542.2";
chr2	PacBio	CDS	9998965	9999029	.	+	.	gene_id "ENSG00000134317"; transcript_id "G4542.2";
chr2	PacBio	CDS	10000593	10000707	.	+	.	gene_id "ENSG00000134317"; transcript_id "G4542.2";
chr2	PacBio	transcript	10043514	10054836	.	+	.	gene_id "ENSG00000172059"; transcript_id "G4543.1";
chr2	PacBio	exon	10043514	10043758	.	+	.	gene_id "ENSG00000172059"; transcript_id "G4543.1";
chr2	PacBio	exon	10046150	10046419	.	+	.	gene_id "ENSG00000172059"; transcript_id "G4543.1";
chr2	PacBio	exon	10047650	10048595	.	+	.	gene_id "ENSG00000172059"; transcript_id "G4543.1";
chr2	PacBio	exon	10052227	10054836	.	+	.	gene_id "ENSG00000172059"; transcript_id "G4543.1";
chr2	PacBio	CDS	10046159	10046419	.	+	.	gene_id "ENSG00000172059"; transcript_id "G4543.1";
chr2	PacBio	CDS	10047650	10048595	.	+	.	gene_id "ENSG00000172059"; transcript_id "G4543.1";
chr2	PacBio	CDS	10052227	10052507	.	+	.	gene_id "ENSG00000172059"; transcript_id "G4543.1";
chr2	PacBio	transcript	10302891	10305231	.	+	.	gene_id "ENSG00000115756"; transcript_id "G4544.3";
chr2	PacBio	exon	10302891	10305231	.	+	.	gene_id "ENSG00000115756"; transcript_id "G4544.3";
chr2	PacBio	transcript	10439969	10448410	.	-	.	gene_id "ENSG00000115758"; transcript_id "G4545.1";
chr2	PacBio	exon	10439969	10440868	.	-	.	gene_id "ENSG00000115758"; transcript_id "G4545.1";
chr2	PacBio	exon	10441509	10441723	.	-	.	gene_id "ENSG00000115758"; transcript_id "G4545.1";
chr2	PacBio	exon	10441817	10441929	.	-	.	gene_id "ENSG00000115758"; transcript_id "G4545.1";
chr2	PacBio	exon	10442012	10442174	.	-	.	gene_id "ENSG00000115758"; transcript_id "G4545.1";
chr2	PacBio	exon	10443230	10443313	.	-	.	gene_id "ENSG00000115758"; transcript_id "G4545.1";
chr2	PacBio	exon	10443490	10443571	.	-	.	gene_id "ENSG00000115758"; transcript_id "G4545.1";
chr2	PacBio	exon	10443702	10443836	.	-	.	gene_id "ENSG00000115758"; transcript_id "G4545.1";
chr2	PacBio	exon	10444095	10444267	.	-	.	gene_id "ENSG00000115758"; transcript_id "G4545.1";
chr2	PacBio	exon	10444474	10444647	.	-	.	gene_id "ENSG00000115758"; transcript_id "G4545.1";
chr2	PacBio	exon	10444931	10445049	.	-	.	gene_id "ENSG00000115758"; transcript_id "G4545.1";
chr2	PacBio	exon	10445155	10445264	.	-	.	gene_id "ENSG00000115758"; transcript_id "G4545.1";
chr2	PacBio	exon	10448121	10448410	.	-	.	gene_id "ENSG00000115758"; transcript_id "G4545.1";
chr2	PacBio	CDS	10440724	10440868	.	-	.	gene_id "ENSG00000115758"; transcript_id "G4545.1";
chr2	PacBio	CDS	10441509	10441723	.	-	.	gene_id "ENSG00000115758"; transcript_id "G4545.1";
chr2	PacBio	CDS	10441817	10441929	.	-	.	gene_id "ENSG00000115758"; transcript_id "G4545.1";
chr2	PacBio	CDS	10442012	10442174	.	-	.	gene_id "ENSG00000115758"; transcript_id "G4545.1";
chr2	PacBio	CDS	10443230	10443313	.	-	.	gene_id "ENSG00000115758"; transcript_id "G4545.1";
chr2	PacBio	CDS	10443490	10443571	.	-	.	gene_id "ENSG00000115758"; transcript_id "G4545.1";
chr2	PacBio	CDS	10443702	10443836	.	-	.	gene_id "ENSG00000115758"; transcript_id "G4545.1";
chr2	PacBio	CDS	10444095	10444267	.	-	.	gene_id "ENSG00000115758"; transcript_id "G4545.1";
chr2	PacBio	CDS	10444474	10444647	.	-	.	gene_id "ENSG00000115758"; transcript_id "G4545.1";
chr2	PacBio	CDS	10444931	10445032	.	-	.	gene_id "ENSG00000115758"; transcript_id "G4545.1";
chr2	PacBio	transcript	10440380	10448554	.	-	.	gene_id "ENSG00000115758"; transcript_id "G4545.2";
chr2	PacBio	exon	10440380	10440868	.	-	.	gene_id "ENSG00000115758"; transcript_id "G4545.2";
chr2	PacBio	exon	10441509	10441723	.	-	.	gene_id "ENSG00000115758"; transcript_id "G4545.2";
chr2	PacBio	exon	10441817	10441929	.	-	.	gene_id "ENSG00000115758"; transcript_id "G4545.2";
chr2	PacBio	exon	10442012	10442174	.	-	.	gene_id "ENSG00000115758"; transcript_id "G4545.2";
chr2	PacBio	exon	10443230	10443313	.	-	.	gene_id "ENSG00000115758"; transcript_id "G4545.2";
chr2	PacBio	exon	10443490	10443571	.	-	.	gene_id "ENSG00000115758"; transcript_id "G4545.2";
chr2	PacBio	exon	10443702	10443836	.	-	.	gene_id "ENSG00000115758"; transcript_id "G4545.2";
chr2	PacBio	exon	10444095	10444267	.	-	.	gene_id "ENSG00000115758"; transcript_id "G4545.2";
chr2	PacBio	exon	10444474	10444647	.	-	.	gene_id "ENSG00000115758"; transcript_id "G4545.2";
chr2	PacBio	exon	10444931	10445049	.	-	.	gene_id "ENSG00000115758"; transcript_id "G4545.2";
chr2	PacBio	exon	10445155	10445264	.	-	.	gene_id "ENSG00000115758"; transcript_id "G4545.2";
chr2	PacBio	exon	10448121	10448554	.	-	.	gene_id "ENSG00000115758"; transcript_id "G4545.2";
chr2	PacBio	CDS	10440724	10440868	.	-	.	gene_id "ENSG00000115758"; transcript_id "G4545.2";
chr2	PacBio	CDS	10441509	10441723	.	-	.	gene_id "ENSG00000115758"; transcript_id "G4545.2";
chr2	PacBio	CDS	10441817	10441929	.	-	.	gene_id "ENSG00000115758"; transcript_id "G4545.2";
chr2	PacBio	CDS	10442012	10442174	.	-	.	gene_id "ENSG00000115758"; transcript_id "G4545.2";
chr2	PacBio	CDS	10443230	10443313	.	-	.	gene_id "ENSG00000115758"; transcript_id "G4545.2";
chr2	PacBio	CDS	10443490	10443571	.	-	.	gene_id "ENSG00000115758"; transcript_id "G4545.2";
chr2	PacBio	CDS	10443702	10443836	.	-	.	gene_id "ENSG00000115758"; transcript_id "G4545.2";
chr2	PacBio	CDS	10444095	10444267	.	-	.	gene_id "ENSG00000115758"; transcript_id "G4545.2";
chr2	PacBio	CDS	10444474	10444647	.	-	.	gene_id "ENSG00000115758"; transcript_id "G4545.2";
chr2	PacBio	CDS	10444931	10445032	.	-	.	gene_id "ENSG00000115758"; transcript_id "G4545.2";
chr2	PacBio	transcript	10440383	10448019	.	-	.	gene_id "ENSG00000115758"; transcript_id "G4545.4";
chr2	PacBio	exon	10440383	10440868	.	-	.	gene_id "ENSG00000115758"; transcript_id "G4545.4";
chr2	PacBio	exon	10441509	10441723	.	-	.	gene_id "ENSG00000115758"; transcript_id "G4545.4";
chr2	PacBio	exon	10441817	10441929	.	-	.	gene_id "ENSG00000115758"; transcript_id "G4545.4";
chr2	PacBio	exon	10442012	10442174	.	-	.	gene_id "ENSG00000115758"; transcript_id "G4545.4";
chr2	PacBio	exon	10443230	10443313	.	-	.	gene_id "ENSG00000115758"; transcript_id "G4545.4";
chr2	PacBio	exon	10443490	10443571	.	-	.	gene_id "ENSG00000115758"; transcript_id "G4545.4";
chr2	PacBio	exon	10443702	10443836	.	-	.	gene_id "ENSG00000115758"; transcript_id "G4545.4";
chr2	PacBio	exon	10444095	10444267	.	-	.	gene_id "ENSG00000115758"; transcript_id "G4545.4";
chr2	PacBio	exon	10444474	10444647	.	-	.	gene_id "ENSG00000115758"; transcript_id "G4545.4";
chr2	PacBio	exon	10444931	10445049	.	-	.	gene_id "ENSG00000115758"; transcript_id "G4545.4";
chr2	PacBio	exon	10445155	10445264	.	-	.	gene_id "ENSG00000115758"; transcript_id "G4545.4";
chr2	PacBio	exon	10447628	10448019	.	-	.	gene_id "ENSG00000115758"; transcript_id "G4545.4";
chr2	PacBio	CDS	10440724	10440868	.	-	.	gene_id "ENSG00000115758"; transcript_id "G4545.4";
chr2	PacBio	CDS	10441509	10441723	.	-	.	gene_id "ENSG00000115758"; transcript_id "G4545.4";
chr2	PacBio	CDS	10441817	10441929	.	-	.	gene_id "ENSG00000115758"; transcript_id "G4545.4";
chr2	PacBio	CDS	10442012	10442174	.	-	.	gene_id "ENSG00000115758"; transcript_id "G4545.4";
chr2	PacBio	CDS	10443230	10443313	.	-	.	gene_id "ENSG00000115758"; transcript_id "G4545.4";
chr2	PacBio	CDS	10443490	10443571	.	-	.	gene_id "ENSG00000115758"; transcript_id "G4545.4";
chr2	PacBio	CDS	10443702	10443836	.	-	.	gene_id "ENSG00000115758"; transcript_id "G4545.4";
chr2	PacBio	CDS	10444095	10444267	.	-	.	gene_id "ENSG00000115758"; transcript_id "G4545.4";
chr2	PacBio	CDS	10444474	10444647	.	-	.	gene_id "ENSG00000115758"; transcript_id "G4545.4";
chr2	PacBio	CDS	10444931	10445032	.	-	.	gene_id "ENSG00000115758"; transcript_id "G4545.4";
chr2	PacBio	transcript	10440383	10448029	.	-	.	gene_id "ENSG00000115758"; transcript_id "G4545.3";
chr2	PacBio	exon	10440383	10440868	.	-	.	gene_id "ENSG00000115758"; transcript_id "G4545.3";
chr2	PacBio	exon	10441509	10441723	.	-	.	gene_id "ENSG00000115758"; transcript_id "G4545.3";
chr2	PacBio	exon	10441817	10441929	.	-	.	gene_id "ENSG00000115758"; transcript_id "G4545.3";
chr2	PacBio	exon	10442012	10442174	.	-	.	gene_id "ENSG00000115758"; transcript_id "G4545.3";
chr2	PacBio	exon	10443230	10443313	.	-	.	gene_id "ENSG00000115758"; transcript_id "G4545.3";
chr2	PacBio	exon	10443490	10443571	.	-	.	gene_id "ENSG00000115758"; transcript_id "G4545.3";
chr2	PacBio	exon	10443702	10443836	.	-	.	gene_id "ENSG00000115758"; transcript_id "G4545.3";
chr2	PacBio	exon	10444095	10444267	.	-	.	gene_id "ENSG00000115758"; transcript_id "G4545.3";
chr2	PacBio	exon	10444474	10444647	.	-	.	gene_id "ENSG00000115758"; transcript_id "G4545.3";
chr2	PacBio	exon	10444931	10445049	.	-	.	gene_id "ENSG00000115758"; transcript_id "G4545.3";
chr2	PacBio	exon	10445155	10445264	.	-	.	gene_id "ENSG00000115758"; transcript_id "G4545.3";
chr2	PacBio	exon	10447474	10448029	.	-	.	gene_id "ENSG00000115758"; transcript_id "G4545.3";
chr2	PacBio	CDS	10440724	10440868	.	-	.	gene_id "ENSG00000115758"; transcript_id "G4545.3";
chr2	PacBio	CDS	10441509	10441723	.	-	.	gene_id "ENSG00000115758"; transcript_id "G4545.3";
chr2	PacBio	CDS	10441817	10441929	.	-	.	gene_id "ENSG00000115758"; transcript_id "G4545.3";
chr2	PacBio	CDS	10442012	10442174	.	-	.	gene_id "ENSG00000115758"; transcript_id "G4545.3";
chr2	PacBio	CDS	10443230	10443313	.	-	.	gene_id "ENSG00000115758"; transcript_id "G4545.3";
chr2	PacBio	CDS	10443490	10443571	.	-	.	gene_id "ENSG00000115758"; transcript_id "G4545.3";
chr2	PacBio	CDS	10443702	10443836	.	-	.	gene_id "ENSG00000115758"; transcript_id "G4545.3";
chr2	PacBio	CDS	10444095	10444267	.	-	.	gene_id "ENSG00000115758"; transcript_id "G4545.3";
chr2	PacBio	CDS	10444474	10444647	.	-	.	gene_id "ENSG00000115758"; transcript_id "G4545.3";
chr2	PacBio	CDS	10444931	10445032	.	-	.	gene_id "ENSG00000115758"; transcript_id "G4545.3";
chr2	PacBio	transcript	10440384	10448330	.	-	.	gene_id "ENSG00000115758"; transcript_id "G4545.5";
chr2	PacBio	exon	10440384	10440868	.	-	.	gene_id "ENSG00000115758"; transcript_id "G4545.5";
chr2	PacBio	exon	10441509	10441723	.	-	.	gene_id "ENSG00000115758"; transcript_id "G4545.5";
chr2	PacBio	exon	10441817	10441929	.	-	.	gene_id "ENSG00000115758"; transcript_id "G4545.5";
chr2	PacBio	exon	10442012	10442174	.	-	.	gene_id "ENSG00000115758"; transcript_id "G4545.5";
chr2	PacBio	exon	10443230	10443313	.	-	.	gene_id "ENSG00000115758"; transcript_id "G4545.5";
chr2	PacBio	exon	10443490	10443571	.	-	.	gene_id "ENSG00000115758"; transcript_id "G4545.5";
chr2	PacBio	exon	10443702	10444267	.	-	.	gene_id "ENSG00000115758"; transcript_id "G4545.5";
chr2	PacBio	exon	10444474	10445049	.	-	.	gene_id "ENSG00000115758"; transcript_id "G4545.5";
chr2	PacBio	exon	10445155	10445264	.	-	.	gene_id "ENSG00000115758"; transcript_id "G4545.5";
chr2	PacBio	exon	10448121	10448330	.	-	.	gene_id "ENSG00000115758"; transcript_id "G4545.5";
chr2	PacBio	CDS	10440724	10440868	.	-	.	gene_id "ENSG00000115758"; transcript_id "G4545.5";
chr2	PacBio	CDS	10441509	10441723	.	-	.	gene_id "ENSG00000115758"; transcript_id "G4545.5";
chr2	PacBio	CDS	10441817	10441929	.	-	.	gene_id "ENSG00000115758"; transcript_id "G4545.5";
chr2	PacBio	CDS	10442012	10442174	.	-	.	gene_id "ENSG00000115758"; transcript_id "G4545.5";
chr2	PacBio	CDS	10443230	10443313	.	-	.	gene_id "ENSG00000115758"; transcript_id "G4545.5";
chr2	PacBio	CDS	10443490	10443495	.	-	.	gene_id "ENSG00000115758"; transcript_id "G4545.5";
chr2	PacBio	transcript	10570757	10689975	.	-	.	gene_id "ENSG00000115761"; transcript_id "G4546.1";
chr2	PacBio	exon	10570757	10572190	.	-	.	gene_id "ENSG00000115761"; transcript_id "G4546.1";
chr2	PacBio	exon	10577636	10577738	.	-	.	gene_id "ENSG00000115761"; transcript_id "G4546.1";
chr2	PacBio	exon	10589043	10589290	.	-	.	gene_id "ENSG00000115761"; transcript_id "G4546.1";
chr2	PacBio	exon	10589578	10589751	.	-	.	gene_id "ENSG00000115761"; transcript_id "G4546.1";
chr2	PacBio	exon	10600853	10600942	.	-	.	gene_id "ENSG00000115761"; transcript_id "G4546.1";
chr2	PacBio	exon	10602776	10602874	.	-	.	gene_id "ENSG00000115761"; transcript_id "G4546.1";
chr2	PacBio	exon	10603078	10603157	.	-	.	gene_id "ENSG00000115761"; transcript_id "G4546.1";
chr2	PacBio	exon	10607185	10607311	.	-	.	gene_id "ENSG00000115761"; transcript_id "G4546.1";
chr2	PacBio	exon	10644320	10644372	.	-	.	gene_id "ENSG00000115761"; transcript_id "G4546.1";
chr2	PacBio	exon	10654481	10654547	.	-	.	gene_id "ENSG00000115761"; transcript_id "G4546.1";
chr2	PacBio	exon	10657742	10657891	.	-	.	gene_id "ENSG00000115761"; transcript_id "G4546.1";
chr2	PacBio	exon	10659172	10659250	.	-	.	gene_id "ENSG00000115761"; transcript_id "G4546.1";
chr2	PacBio	exon	10662959	10663044	.	-	.	gene_id "ENSG00000115761"; transcript_id "G4546.1";
chr2	PacBio	exon	10667218	10667278	.	-	.	gene_id "ENSG00000115761"; transcript_id "G4546.1";
chr2	PacBio	exon	10668658	10668723	.	-	.	gene_id "ENSG00000115761"; transcript_id "G4546.1";
chr2	PacBio	exon	10671554	10671690	.	-	.	gene_id "ENSG00000115761"; transcript_id "G4546.1";
chr2	PacBio	exon	10673520	10673557	.	-	.	gene_id "ENSG00000115761"; transcript_id "G4546.1";
chr2	PacBio	exon	10675794	10675871	.	-	.	gene_id "ENSG00000115761"; transcript_id "G4546.1";
chr2	PacBio	exon	10681971	10682069	.	-	.	gene_id "ENSG00000115761"; transcript_id "G4546.1";
chr2	PacBio	exon	10684567	10684612	.	-	.	gene_id "ENSG00000115761"; transcript_id "G4546.1";
chr2	PacBio	exon	10689796	10689975	.	-	.	gene_id "ENSG00000115761"; transcript_id "G4546.1";
chr2	PacBio	CDS	10572071	10572190	.	-	.	gene_id "ENSG00000115761"; transcript_id "G4546.1";
chr2	PacBio	CDS	10577636	10577738	.	-	.	gene_id "ENSG00000115761"; transcript_id "G4546.1";
chr2	PacBio	CDS	10589043	10589290	.	-	.	gene_id "ENSG00000115761"; transcript_id "G4546.1";
chr2	PacBio	CDS	10589578	10589751	.	-	.	gene_id "ENSG00000115761"; transcript_id "G4546.1";
chr2	PacBio	CDS	10600853	10600942	.	-	.	gene_id "ENSG00000115761"; transcript_id "G4546.1";
chr2	PacBio	CDS	10602776	10602874	.	-	.	gene_id "ENSG00000115761"; transcript_id "G4546.1";
chr2	PacBio	CDS	10603078	10603157	.	-	.	gene_id "ENSG00000115761"; transcript_id "G4546.1";
chr2	PacBio	CDS	10607185	10607311	.	-	.	gene_id "ENSG00000115761"; transcript_id "G4546.1";
chr2	PacBio	CDS	10644320	10644372	.	-	.	gene_id "ENSG00000115761"; transcript_id "G4546.1";
chr2	PacBio	CDS	10654481	10654547	.	-	.	gene_id "ENSG00000115761"; transcript_id "G4546.1";
chr2	PacBio	CDS	10657742	10657891	.	-	.	gene_id "ENSG00000115761"; transcript_id "G4546.1";
chr2	PacBio	CDS	10659172	10659250	.	-	.	gene_id "ENSG00000115761"; transcript_id "G4546.1";
chr2	PacBio	CDS	10662959	10663044	.	-	.	gene_id "ENSG00000115761"; transcript_id "G4546.1";
chr2	PacBio	CDS	10667218	10667278	.	-	.	gene_id "ENSG00000115761"; transcript_id "G4546.1";
chr2	PacBio	CDS	10668658	10668723	.	-	.	gene_id "ENSG00000115761"; transcript_id "G4546.1";
chr2	PacBio	CDS	10671554	10671690	.	-	.	gene_id "ENSG00000115761"; transcript_id "G4546.1";
chr2	PacBio	CDS	10673520	10673557	.	-	.	gene_id "ENSG00000115761"; transcript_id "G4546.1";
chr2	PacBio	CDS	10675794	10675871	.	-	.	gene_id "ENSG00000115761"; transcript_id "G4546.1";
chr2	PacBio	CDS	10681971	10682069	.	-	.	gene_id "ENSG00000115761"; transcript_id "G4546.1";
chr2	PacBio	CDS	10684567	10684612	.	-	.	gene_id "ENSG00000115761"; transcript_id "G4546.1";
chr2	PacBio	CDS	10689796	10689861	.	-	.	gene_id "ENSG00000115761"; transcript_id "G4546.1";
chr2	PacBio	transcript	10571645	10689975	.	-	.	gene_id "ENSG00000115761"; transcript_id "G4546.2";
chr2	PacBio	exon	10571645	10572190	.	-	.	gene_id "ENSG00000115761"; transcript_id "G4546.2";
chr2	PacBio	exon	10577636	10577738	.	-	.	gene_id "ENSG00000115761"; transcript_id "G4546.2";
chr2	PacBio	exon	10589043	10589290	.	-	.	gene_id "ENSG00000115761"; transcript_id "G4546.2";
chr2	PacBio	exon	10589578	10589751	.	-	.	gene_id "ENSG00000115761"; transcript_id "G4546.2";
chr2	PacBio	exon	10600853	10600942	.	-	.	gene_id "ENSG00000115761"; transcript_id "G4546.2";
chr2	PacBio	exon	10602776	10602874	.	-	.	gene_id "ENSG00000115761"; transcript_id "G4546.2";
chr2	PacBio	exon	10603078	10603157	.	-	.	gene_id "ENSG00000115761"; transcript_id "G4546.2";
chr2	PacBio	exon	10607185	10607311	.	-	.	gene_id "ENSG00000115761"; transcript_id "G4546.2";
chr2	PacBio	exon	10644320	10644372	.	-	.	gene_id "ENSG00000115761"; transcript_id "G4546.2";
chr2	PacBio	exon	10654481	10654547	.	-	.	gene_id "ENSG00000115761"; transcript_id "G4546.2";
chr2	PacBio	exon	10657742	10657891	.	-	.	gene_id "ENSG00000115761"; transcript_id "G4546.2";
chr2	PacBio	exon	10659172	10659250	.	-	.	gene_id "ENSG00000115761"; transcript_id "G4546.2";
chr2	PacBio	exon	10662959	10663044	.	-	.	gene_id "ENSG00000115761"; transcript_id "G4546.2";
chr2	PacBio	exon	10667218	10667278	.	-	.	gene_id "ENSG00000115761"; transcript_id "G4546.2";
chr2	PacBio	exon	10668658	10668723	.	-	.	gene_id "ENSG00000115761"; transcript_id "G4546.2";
chr2	PacBio	exon	10671554	10671690	.	-	.	gene_id "ENSG00000115761"; transcript_id "G4546.2";
chr2	PacBio	exon	10673520	10673557	.	-	.	gene_id "ENSG00000115761"; transcript_id "G4546.2";
chr2	PacBio	exon	10675794	10675871	.	-	.	gene_id "ENSG00000115761"; transcript_id "G4546.2";
chr2	PacBio	exon	10681971	10682069	.	-	.	gene_id "ENSG00000115761"; transcript_id "G4546.2";
chr2	PacBio	exon	10684567	10684612	.	-	.	gene_id "ENSG00000115761"; transcript_id "G4546.2";
chr2	PacBio	exon	10689796	10689975	.	-	.	gene_id "ENSG00000115761"; transcript_id "G4546.2";
chr2	PacBio	CDS	10572071	10572190	.	-	.	gene_id "ENSG00000115761"; transcript_id "G4546.2";
chr2	PacBio	CDS	10577636	10577738	.	-	.	gene_id "ENSG00000115761"; transcript_id "G4546.2";
chr2	PacBio	CDS	10589043	10589290	.	-	.	gene_id "ENSG00000115761"; transcript_id "G4546.2";
chr2	PacBio	CDS	10589578	10589751	.	-	.	gene_id "ENSG00000115761"; transcript_id "G4546.2";
chr2	PacBio	CDS	10600853	10600942	.	-	.	gene_id "ENSG00000115761"; transcript_id "G4546.2";
chr2	PacBio	CDS	10602776	10602874	.	-	.	gene_id "ENSG00000115761"; transcript_id "G4546.2";
chr2	PacBio	CDS	10603078	10603157	.	-	.	gene_id "ENSG00000115761"; transcript_id "G4546.2";
chr2	PacBio	CDS	10607185	10607311	.	-	.	gene_id "ENSG00000115761"; transcript_id "G4546.2";
chr2	PacBio	CDS	10644320	10644372	.	-	.	gene_id "ENSG00000115761"; transcript_id "G4546.2";
chr2	PacBio	CDS	10654481	10654547	.	-	.	gene_id "ENSG00000115761"; transcript_id "G4546.2";
chr2	PacBio	CDS	10657742	10657891	.	-	.	gene_id "ENSG00000115761"; transcript_id "G4546.2";
chr2	PacBio	CDS	10659172	10659250	.	-	.	gene_id "ENSG00000115761"; transcript_id "G4546.2";
chr2	PacBio	CDS	10662959	10663044	.	-	.	gene_id "ENSG00000115761"; transcript_id "G4546.2";
chr2	PacBio	CDS	10667218	10667278	.	-	.	gene_id "ENSG00000115761"; transcript_id "G4546.2";
chr2	PacBio	CDS	10668658	10668723	.	-	.	gene_id "ENSG00000115761"; transcript_id "G4546.2";
chr2	PacBio	CDS	10671554	10671690	.	-	.	gene_id "ENSG00000115761"; transcript_id "G4546.2";
chr2	PacBio	CDS	10673520	10673557	.	-	.	gene_id "ENSG00000115761"; transcript_id "G4546.2";
chr2	PacBio	CDS	10675794	10675871	.	-	.	gene_id "ENSG00000115761"; transcript_id "G4546.2";
chr2	PacBio	CDS	10681971	10682069	.	-	.	gene_id "ENSG00000115761"; transcript_id "G4546.2";
chr2	PacBio	CDS	10684567	10684612	.	-	.	gene_id "ENSG00000115761"; transcript_id "G4546.2";
chr2	PacBio	CDS	10689796	10689861	.	-	.	gene_id "ENSG00000115761"; transcript_id "G4546.2";
chr2	PacBio	transcript	10571656	10689975	.	-	.	gene_id "ENSG00000115761"; transcript_id "G4546.3";
chr2	PacBio	exon	10571656	10572190	.	-	.	gene_id "ENSG00000115761"; transcript_id "G4546.3";
chr2	PacBio	exon	10577636	10577738	.	-	.	gene_id "ENSG00000115761"; transcript_id "G4546.3";
chr2	PacBio	exon	10589043	10589290	.	-	.	gene_id "ENSG00000115761"; transcript_id "G4546.3";
chr2	PacBio	exon	10589578	10589751	.	-	.	gene_id "ENSG00000115761"; transcript_id "G4546.3";
chr2	PacBio	exon	10600853	10600942	.	-	.	gene_id "ENSG00000115761"; transcript_id "G4546.3";
chr2	PacBio	exon	10602776	10602874	.	-	.	gene_id "ENSG00000115761"; transcript_id "G4546.3";
chr2	PacBio	exon	10603078	10603157	.	-	.	gene_id "ENSG00000115761"; transcript_id "G4546.3";
chr2	PacBio	exon	10607185	10607311	.	-	.	gene_id "ENSG00000115761"; transcript_id "G4546.3";
chr2	PacBio	exon	10644320	10644372	.	-	.	gene_id "ENSG00000115761"; transcript_id "G4546.3";
chr2	PacBio	exon	10654481	10654547	.	-	.	gene_id "ENSG00000115761"; transcript_id "G4546.3";
chr2	PacBio	exon	10657742	10657891	.	-	.	gene_id "ENSG00000115761"; transcript_id "G4546.3";
chr2	PacBio	exon	10659172	10659250	.	-	.	gene_id "ENSG00000115761"; transcript_id "G4546.3";
chr2	PacBio	exon	10662959	10663044	.	-	.	gene_id "ENSG00000115761"; transcript_id "G4546.3";
chr2	PacBio	exon	10667218	10667278	.	-	.	gene_id "ENSG00000115761"; transcript_id "G4546.3";
chr2	PacBio	exon	10668658	10668723	.	-	.	gene_id "ENSG00000115761"; transcript_id "G4546.3";
chr2	PacBio	exon	10671554	10671690	.	-	.	gene_id "ENSG00000115761"; transcript_id "G4546.3";
chr2	PacBio	exon	10673520	10673557	.	-	.	gene_id "ENSG00000115761"; transcript_id "G4546.3";
chr2	PacBio	exon	10675794	10675871	.	-	.	gene_id "ENSG00000115761"; transcript_id "G4546.3";
chr2	PacBio	exon	10681971	10682069	.	-	.	gene_id "ENSG00000115761"; transcript_id "G4546.3";
chr2	PacBio	exon	10689796	10689975	.	-	.	gene_id "ENSG00000115761"; transcript_id "G4546.3";
chr2	PacBio	CDS	10572071	10572190	.	-	.	gene_id "ENSG00000115761"; transcript_id "G4546.3";
chr2	PacBio	CDS	10577636	10577738	.	-	.	gene_id "ENSG00000115761"; transcript_id "G4546.3";
chr2	PacBio	CDS	10589043	10589290	.	-	.	gene_id "ENSG00000115761"; transcript_id "G4546.3";
chr2	PacBio	CDS	10589578	10589751	.	-	.	gene_id "ENSG00000115761"; transcript_id "G4546.3";
chr2	PacBio	CDS	10600853	10600942	.	-	.	gene_id "ENSG00000115761"; transcript_id "G4546.3";
chr2	PacBio	CDS	10602776	10602874	.	-	.	gene_id "ENSG00000115761"; transcript_id "G4546.3";
chr2	PacBio	CDS	10603078	10603157	.	-	.	gene_id "ENSG00000115761"; transcript_id "G4546.3";
chr2	PacBio	CDS	10607185	10607311	.	-	.	gene_id "ENSG00000115761"; transcript_id "G4546.3";
chr2	PacBio	CDS	10644320	10644372	.	-	.	gene_id "ENSG00000115761"; transcript_id "G4546.3";
chr2	PacBio	CDS	10654481	10654547	.	-	.	gene_id "ENSG00000115761"; transcript_id "G4546.3";
chr2	PacBio	CDS	10657742	10657891	.	-	.	gene_id "ENSG00000115761"; transcript_id "G4546.3";
chr2	PacBio	CDS	10659172	10659250	.	-	.	gene_id "ENSG00000115761"; transcript_id "G4546.3";
chr2	PacBio	CDS	10662959	10663044	.	-	.	gene_id "ENSG00000115761"; transcript_id "G4546.3";
chr2	PacBio	CDS	10667218	10667278	.	-	.	gene_id "ENSG00000115761"; transcript_id "G4546.3";
chr2	PacBio	CDS	10668658	10668723	.	-	.	gene_id "ENSG00000115761"; transcript_id "G4546.3";
chr2	PacBio	CDS	10671554	10671690	.	-	.	gene_id "ENSG00000115761"; transcript_id "G4546.3";
chr2	PacBio	CDS	10673520	10673557	.	-	.	gene_id "ENSG00000115761"; transcript_id "G4546.3";
chr2	PacBio	CDS	10675794	10675871	.	-	.	gene_id "ENSG00000115761"; transcript_id "G4546.3";
chr2	PacBio	CDS	10681971	10682031	.	-	.	gene_id "ENSG00000115761"; transcript_id "G4546.3";
chr2	PacBio	transcript	10571656	10689975	.	-	.	gene_id "ENSG00000115761"; transcript_id "G4546.4";
chr2	PacBio	exon	10571656	10572190	.	-	.	gene_id "ENSG00000115761"; transcript_id "G4546.4";
chr2	PacBio	exon	10577636	10577738	.	-	.	gene_id "ENSG00000115761"; transcript_id "G4546.4";
chr2	PacBio	exon	10589043	10589751	.	-	.	gene_id "ENSG00000115761"; transcript_id "G4546.4";
chr2	PacBio	exon	10600853	10600942	.	-	.	gene_id "ENSG00000115761"; transcript_id "G4546.4";
chr2	PacBio	exon	10602776	10602874	.	-	.	gene_id "ENSG00000115761"; transcript_id "G4546.4";
chr2	PacBio	exon	10603078	10603157	.	-	.	gene_id "ENSG00000115761"; transcript_id "G4546.4";
chr2	PacBio	exon	10607185	10607311	.	-	.	gene_id "ENSG00000115761"; transcript_id "G4546.4";
chr2	PacBio	exon	10644320	10644372	.	-	.	gene_id "ENSG00000115761"; transcript_id "G4546.4";
chr2	PacBio	exon	10654481	10654547	.	-	.	gene_id "ENSG00000115761"; transcript_id "G4546.4";
chr2	PacBio	exon	10657742	10657891	.	-	.	gene_id "ENSG00000115761"; transcript_id "G4546.4";
chr2	PacBio	exon	10659172	10659250	.	-	.	gene_id "ENSG00000115761"; transcript_id "G4546.4";
chr2	PacBio	exon	10662959	10663044	.	-	.	gene_id "ENSG00000115761"; transcript_id "G4546.4";
chr2	PacBio	exon	10667218	10667278	.	-	.	gene_id "ENSG00000115761"; transcript_id "G4546.4";
chr2	PacBio	exon	10668658	10668723	.	-	.	gene_id "ENSG00000115761"; transcript_id "G4546.4";
chr2	PacBio	exon	10671554	10671690	.	-	.	gene_id "ENSG00000115761"; transcript_id "G4546.4";
chr2	PacBio	exon	10673520	10673557	.	-	.	gene_id "ENSG00000115761"; transcript_id "G4546.4";
chr2	PacBio	exon	10675794	10675871	.	-	.	gene_id "ENSG00000115761"; transcript_id "G4546.4";
chr2	PacBio	exon	10681971	10682069	.	-	.	gene_id "ENSG00000115761"; transcript_id "G4546.4";
chr2	PacBio	exon	10684567	10684612	.	-	.	gene_id "ENSG00000115761"; transcript_id "G4546.4";
chr2	PacBio	exon	10689796	10689975	.	-	.	gene_id "ENSG00000115761"; transcript_id "G4546.4";
chr2	PacBio	CDS	10589515	10589751	.	-	.	gene_id "ENSG00000115761"; transcript_id "G4546.4";
chr2	PacBio	CDS	10600853	10600942	.	-	.	gene_id "ENSG00000115761"; transcript_id "G4546.4";
chr2	PacBio	CDS	10602776	10602874	.	-	.	gene_id "ENSG00000115761"; transcript_id "G4546.4";
chr2	PacBio	CDS	10603078	10603157	.	-	.	gene_id "ENSG00000115761"; transcript_id "G4546.4";
chr2	PacBio	CDS	10607185	10607311	.	-	.	gene_id "ENSG00000115761"; transcript_id "G4546.4";
chr2	PacBio	CDS	10644320	10644372	.	-	.	gene_id "ENSG00000115761"; transcript_id "G4546.4";
chr2	PacBio	CDS	10654481	10654547	.	-	.	gene_id "ENSG00000115761"; transcript_id "G4546.4";
chr2	PacBio	CDS	10657742	10657891	.	-	.	gene_id "ENSG00000115761"; transcript_id "G4546.4";
chr2	PacBio	CDS	10659172	10659250	.	-	.	gene_id "ENSG00000115761"; transcript_id "G4546.4";
chr2	PacBio	CDS	10662959	10663044	.	-	.	gene_id "ENSG00000115761"; transcript_id "G4546.4";
chr2	PacBio	CDS	10667218	10667278	.	-	.	gene_id "ENSG00000115761"; transcript_id "G4546.4";
chr2	PacBio	CDS	10668658	10668723	.	-	.	gene_id "ENSG00000115761"; transcript_id "G4546.4";
chr2	PacBio	CDS	10671554	10671690	.	-	.	gene_id "ENSG00000115761"; transcript_id "G4546.4";
chr2	PacBio	CDS	10673520	10673557	.	-	.	gene_id "ENSG00000115761"; transcript_id "G4546.4";
chr2	PacBio	CDS	10675794	10675871	.	-	.	gene_id "ENSG00000115761"; transcript_id "G4546.4";
chr2	PacBio	CDS	10681971	10682069	.	-	.	gene_id "ENSG00000115761"; transcript_id "G4546.4";
chr2	PacBio	CDS	10684567	10684612	.	-	.	gene_id "ENSG00000115761"; transcript_id "G4546.4";
chr2	PacBio	CDS	10689796	10689861	.	-	.	gene_id "ENSG00000115761"; transcript_id "G4546.4";
chr2	PacBio	transcript	10571663	10689975	.	-	.	gene_id "ENSG00000115761"; transcript_id "G4546.5";
chr2	PacBio	exon	10571663	10572190	.	-	.	gene_id "ENSG00000115761"; transcript_id "G4546.5";
chr2	PacBio	exon	10577636	10577738	.	-	.	gene_id "ENSG00000115761"; transcript_id "G4546.5";
chr2	PacBio	exon	10589043	10589290	.	-	.	gene_id "ENSG00000115761"; transcript_id "G4546.5";
chr2	PacBio	exon	10589578	10589751	.	-	.	gene_id "ENSG00000115761"; transcript_id "G4546.5";
chr2	PacBio	exon	10600853	10600942	.	-	.	gene_id "ENSG00000115761"; transcript_id "G4546.5";
chr2	PacBio	exon	10602776	10602874	.	-	.	gene_id "ENSG00000115761"; transcript_id "G4546.5";
chr2	PacBio	exon	10603078	10603157	.	-	.	gene_id "ENSG00000115761"; transcript_id "G4546.5";
chr2	PacBio	exon	10607185	10607311	.	-	.	gene_id "ENSG00000115761"; transcript_id "G4546.5";
chr2	PacBio	exon	10644320	10644372	.	-	.	gene_id "ENSG00000115761"; transcript_id "G4546.5";
chr2	PacBio	exon	10654481	10654547	.	-	.	gene_id "ENSG00000115761"; transcript_id "G4546.5";
chr2	PacBio	exon	10657742	10657891	.	-	.	gene_id "ENSG00000115761"; transcript_id "G4546.5";
chr2	PacBio	exon	10659172	10659250	.	-	.	gene_id "ENSG00000115761"; transcript_id "G4546.5";
chr2	PacBio	exon	10662959	10663044	.	-	.	gene_id "ENSG00000115761"; transcript_id "G4546.5";
chr2	PacBio	exon	10667218	10667278	.	-	.	gene_id "ENSG00000115761"; transcript_id "G4546.5";
chr2	PacBio	exon	10668658	10668723	.	-	.	gene_id "ENSG00000115761"; transcript_id "G4546.5";
chr2	PacBio	exon	10671554	10671690	.	-	.	gene_id "ENSG00000115761"; transcript_id "G4546.5";
chr2	PacBio	exon	10671787	10671918	.	-	.	gene_id "ENSG00000115761"; transcript_id "G4546.5";
chr2	PacBio	exon	10673520	10673557	.	-	.	gene_id "ENSG00000115761"; transcript_id "G4546.5";
chr2	PacBio	exon	10675794	10675871	.	-	.	gene_id "ENSG00000115761"; transcript_id "G4546.5";
chr2	PacBio	exon	10681971	10682069	.	-	.	gene_id "ENSG00000115761"; transcript_id "G4546.5";
chr2	PacBio	exon	10684567	10684612	.	-	.	gene_id "ENSG00000115761"; transcript_id "G4546.5";
chr2	PacBio	exon	10689796	10689975	.	-	.	gene_id "ENSG00000115761"; transcript_id "G4546.5";
chr2	PacBio	CDS	10572071	10572190	.	-	.	gene_id "ENSG00000115761"; transcript_id "G4546.5";
chr2	PacBio	CDS	10577636	10577738	.	-	.	gene_id "ENSG00000115761"; transcript_id "G4546.5";
chr2	PacBio	CDS	10589043	10589290	.	-	.	gene_id "ENSG00000115761"; transcript_id "G4546.5";
chr2	PacBio	CDS	10589578	10589751	.	-	.	gene_id "ENSG00000115761"; transcript_id "G4546.5";
chr2	PacBio	CDS	10600853	10600942	.	-	.	gene_id "ENSG00000115761"; transcript_id "G4546.5";
chr2	PacBio	CDS	10602776	10602874	.	-	.	gene_id "ENSG00000115761"; transcript_id "G4546.5";
chr2	PacBio	CDS	10603078	10603157	.	-	.	gene_id "ENSG00000115761"; transcript_id "G4546.5";
chr2	PacBio	CDS	10607185	10607311	.	-	.	gene_id "ENSG00000115761"; transcript_id "G4546.5";
chr2	PacBio	CDS	10644320	10644372	.	-	.	gene_id "ENSG00000115761"; transcript_id "G4546.5";
chr2	PacBio	CDS	10654481	10654547	.	-	.	gene_id "ENSG00000115761"; transcript_id "G4546.5";
chr2	PacBio	CDS	10657742	10657891	.	-	.	gene_id "ENSG00000115761"; transcript_id "G4546.5";
chr2	PacBio	CDS	10659172	10659250	.	-	.	gene_id "ENSG00000115761"; transcript_id "G4546.5";
chr2	PacBio	CDS	10662959	10663044	.	-	.	gene_id "ENSG00000115761"; transcript_id "G4546.5";
chr2	PacBio	CDS	10667218	10667278	.	-	.	gene_id "ENSG00000115761"; transcript_id "G4546.5";
chr2	PacBio	CDS	10668658	10668723	.	-	.	gene_id "ENSG00000115761"; transcript_id "G4546.5";
chr2	PacBio	CDS	10671554	10671690	.	-	.	gene_id "ENSG00000115761"; transcript_id "G4546.5";
chr2	PacBio	CDS	10671787	10671918	.	-	.	gene_id "ENSG00000115761"; transcript_id "G4546.5";
chr2	PacBio	CDS	10673520	10673557	.	-	.	gene_id "ENSG00000115761"; transcript_id "G4546.5";
chr2	PacBio	CDS	10675794	10675871	.	-	.	gene_id "ENSG00000115761"; transcript_id "G4546.5";
chr2	PacBio	CDS	10681971	10682069	.	-	.	gene_id "ENSG00000115761"; transcript_id "G4546.5";
chr2	PacBio	CDS	10684567	10684612	.	-	.	gene_id "ENSG00000115761"; transcript_id "G4546.5";
chr2	PacBio	CDS	10689796	10689861	.	-	.	gene_id "ENSG00000115761"; transcript_id "G4546.5";
chr2	PacBio	transcript	10589583	10689988	.	-	.	gene_id "ENSG00000115761"; transcript_id "G4546.6";
chr2	PacBio	exon	10589583	10589751	.	-	.	gene_id "ENSG00000115761"; transcript_id "G4546.6";
chr2	PacBio	exon	10600853	10600942	.	-	.	gene_id "ENSG00000115761"; transcript_id "G4546.6";
chr2	PacBio	exon	10602776	10602874	.	-	.	gene_id "ENSG00000115761"; transcript_id "G4546.6";
chr2	PacBio	exon	10603078	10603157	.	-	.	gene_id "ENSG00000115761"; transcript_id "G4546.6";
chr2	PacBio	exon	10607185	10607311	.	-	.	gene_id "ENSG00000115761"; transcript_id "G4546.6";
chr2	PacBio	exon	10644320	10644372	.	-	.	gene_id "ENSG00000115761"; transcript_id "G4546.6";
chr2	PacBio	exon	10654481	10654547	.	-	.	gene_id "ENSG00000115761"; transcript_id "G4546.6";
chr2	PacBio	exon	10657742	10657891	.	-	.	gene_id "ENSG00000115761"; transcript_id "G4546.6";
chr2	PacBio	exon	10659172	10659250	.	-	.	gene_id "ENSG00000115761"; transcript_id "G4546.6";
chr2	PacBio	exon	10662959	10663044	.	-	.	gene_id "ENSG00000115761"; transcript_id "G4546.6";
chr2	PacBio	exon	10667218	10667278	.	-	.	gene_id "ENSG00000115761"; transcript_id "G4546.6";
chr2	PacBio	exon	10668658	10668723	.	-	.	gene_id "ENSG00000115761"; transcript_id "G4546.6";
chr2	PacBio	exon	10671554	10671690	.	-	.	gene_id "ENSG00000115761"; transcript_id "G4546.6";
chr2	PacBio	exon	10673520	10673557	.	-	.	gene_id "ENSG00000115761"; transcript_id "G4546.6";
chr2	PacBio	exon	10675794	10675871	.	-	.	gene_id "ENSG00000115761"; transcript_id "G4546.6";
chr2	PacBio	exon	10681971	10682069	.	-	.	gene_id "ENSG00000115761"; transcript_id "G4546.6";
chr2	PacBio	exon	10684567	10684612	.	-	.	gene_id "ENSG00000115761"; transcript_id "G4546.6";
chr2	PacBio	exon	10689796	10689988	.	-	.	gene_id "ENSG00000115761"; transcript_id "G4546.6";
chr2	PacBio	CDS	10589584	10589751	.	-	.	gene_id "ENSG00000115761"; transcript_id "G4546.6";
chr2	PacBio	CDS	10600853	10600942	.	-	.	gene_id "ENSG00000115761"; transcript_id "G4546.6";
chr2	PacBio	CDS	10602776	10602874	.	-	.	gene_id "ENSG00000115761"; transcript_id "G4546.6";
chr2	PacBio	CDS	10603078	10603157	.	-	.	gene_id "ENSG00000115761"; transcript_id "G4546.6";
chr2	PacBio	CDS	10607185	10607311	.	-	.	gene_id "ENSG00000115761"; transcript_id "G4546.6";
chr2	PacBio	CDS	10644320	10644372	.	-	.	gene_id "ENSG00000115761"; transcript_id "G4546.6";
chr2	PacBio	CDS	10654481	10654547	.	-	.	gene_id "ENSG00000115761"; transcript_id "G4546.6";
chr2	PacBio	CDS	10657742	10657891	.	-	.	gene_id "ENSG00000115761"; transcript_id "G4546.6";
chr2	PacBio	CDS	10659172	10659250	.	-	.	gene_id "ENSG00000115761"; transcript_id "G4546.6";
chr2	PacBio	CDS	10662959	10663044	.	-	.	gene_id "ENSG00000115761"; transcript_id "G4546.6";
chr2	PacBio	CDS	10667218	10667278	.	-	.	gene_id "ENSG00000115761"; transcript_id "G4546.6";
chr2	PacBio	CDS	10668658	10668723	.	-	.	gene_id "ENSG00000115761"; transcript_id "G4546.6";
chr2	PacBio	CDS	10671554	10671690	.	-	.	gene_id "ENSG00000115761"; transcript_id "G4546.6";
chr2	PacBio	CDS	10673520	10673557	.	-	.	gene_id "ENSG00000115761"; transcript_id "G4546.6";
chr2	PacBio	CDS	10675794	10675871	.	-	.	gene_id "ENSG00000115761"; transcript_id "G4546.6";
chr2	PacBio	CDS	10681971	10682069	.	-	.	gene_id "ENSG00000115761"; transcript_id "G4546.6";
chr2	PacBio	CDS	10684567	10684612	.	-	.	gene_id "ENSG00000115761"; transcript_id "G4546.6";
chr2	PacBio	CDS	10689796	10689861	.	-	.	gene_id "ENSG00000115761"; transcript_id "G4546.6";
chr2	PacBio	transcript	10600868	10689954	.	-	.	gene_id "ENSG00000115761"; transcript_id "G4546.7";
chr2	PacBio	exon	10600868	10600942	.	-	.	gene_id "ENSG00000115761"; transcript_id "G4546.7";
chr2	PacBio	exon	10602776	10602874	.	-	.	gene_id "ENSG00000115761"; transcript_id "G4546.7";
chr2	PacBio	exon	10603078	10603157	.	-	.	gene_id "ENSG00000115761"; transcript_id "G4546.7";
chr2	PacBio	exon	10607185	10607311	.	-	.	gene_id "ENSG00000115761"; transcript_id "G4546.7";
chr2	PacBio	exon	10622016	10622150	.	-	.	gene_id "ENSG00000115761"; transcript_id "G4546.7";
chr2	PacBio	exon	10644320	10644372	.	-	.	gene_id "ENSG00000115761"; transcript_id "G4546.7";
chr2	PacBio	exon	10654481	10654547	.	-	.	gene_id "ENSG00000115761"; transcript_id "G4546.7";
chr2	PacBio	exon	10657742	10657891	.	-	.	gene_id "ENSG00000115761"; transcript_id "G4546.7";
chr2	PacBio	exon	10659172	10659250	.	-	.	gene_id "ENSG00000115761"; transcript_id "G4546.7";
chr2	PacBio	exon	10662959	10663044	.	-	.	gene_id "ENSG00000115761"; transcript_id "G4546.7";
chr2	PacBio	exon	10667218	10667278	.	-	.	gene_id "ENSG00000115761"; transcript_id "G4546.7";
chr2	PacBio	exon	10668658	10668723	.	-	.	gene_id "ENSG00000115761"; transcript_id "G4546.7";
chr2	PacBio	exon	10671554	10671690	.	-	.	gene_id "ENSG00000115761"; transcript_id "G4546.7";
chr2	PacBio	exon	10673520	10673557	.	-	.	gene_id "ENSG00000115761"; transcript_id "G4546.7";
chr2	PacBio	exon	10675794	10675871	.	-	.	gene_id "ENSG00000115761"; transcript_id "G4546.7";
chr2	PacBio	exon	10681971	10682069	.	-	.	gene_id "ENSG00000115761"; transcript_id "G4546.7";
chr2	PacBio	exon	10684567	10684612	.	-	.	gene_id "ENSG00000115761"; transcript_id "G4546.7";
chr2	PacBio	exon	10689796	10689954	.	-	.	gene_id "ENSG00000115761"; transcript_id "G4546.7";
chr2	PacBio	CDS	10622091	10622150	.	-	.	gene_id "ENSG00000115761"; transcript_id "G4546.7";
chr2	PacBio	CDS	10644320	10644372	.	-	.	gene_id "ENSG00000115761"; transcript_id "G4546.7";
chr2	PacBio	CDS	10654481	10654547	.	-	.	gene_id "ENSG00000115761"; transcript_id "G4546.7";
chr2	PacBio	CDS	10657742	10657891	.	-	.	gene_id "ENSG00000115761"; transcript_id "G4546.7";
chr2	PacBio	CDS	10659172	10659250	.	-	.	gene_id "ENSG00000115761"; transcript_id "G4546.7";
chr2	PacBio	CDS	10662959	10663044	.	-	.	gene_id "ENSG00000115761"; transcript_id "G4546.7";
chr2	PacBio	CDS	10667218	10667278	.	-	.	gene_id "ENSG00000115761"; transcript_id "G4546.7";
chr2	PacBio	CDS	10668658	10668723	.	-	.	gene_id "ENSG00000115761"; transcript_id "G4546.7";
chr2	PacBio	CDS	10671554	10671690	.	-	.	gene_id "ENSG00000115761"; transcript_id "G4546.7";
chr2	PacBio	CDS	10673520	10673557	.	-	.	gene_id "ENSG00000115761"; transcript_id "G4546.7";
chr2	PacBio	CDS	10675794	10675871	.	-	.	gene_id "ENSG00000115761"; transcript_id "G4546.7";
chr2	PacBio	CDS	10681971	10682069	.	-	.	gene_id "ENSG00000115761"; transcript_id "G4546.7";
chr2	PacBio	CDS	10684567	10684612	.	-	.	gene_id "ENSG00000115761"; transcript_id "G4546.7";
chr2	PacBio	CDS	10689796	10689861	.	-	.	gene_id "ENSG00000115761"; transcript_id "G4546.7";
chr2	PacBio	transcript	10600870	10689974	.	-	.	gene_id "ENSG00000115761"; transcript_id "G4546.8";
chr2	PacBio	exon	10600870	10600942	.	-	.	gene_id "ENSG00000115761"; transcript_id "G4546.8";
chr2	PacBio	exon	10602776	10602874	.	-	.	gene_id "ENSG00000115761"; transcript_id "G4546.8";
chr2	PacBio	exon	10603078	10603157	.	-	.	gene_id "ENSG00000115761"; transcript_id "G4546.8";
chr2	PacBio	exon	10607185	10607311	.	-	.	gene_id "ENSG00000115761"; transcript_id "G4546.8";
chr2	PacBio	exon	10644320	10644372	.	-	.	gene_id "ENSG00000115761"; transcript_id "G4546.8";
chr2	PacBio	exon	10654481	10654547	.	-	.	gene_id "ENSG00000115761"; transcript_id "G4546.8";
chr2	PacBio	exon	10657742	10657891	.	-	.	gene_id "ENSG00000115761"; transcript_id "G4546.8";
chr2	PacBio	exon	10659172	10659250	.	-	.	gene_id "ENSG00000115761"; transcript_id "G4546.8";
chr2	PacBio	exon	10662959	10663044	.	-	.	gene_id "ENSG00000115761"; transcript_id "G4546.8";
chr2	PacBio	exon	10667218	10667278	.	-	.	gene_id "ENSG00000115761"; transcript_id "G4546.8";
chr2	PacBio	exon	10668658	10668723	.	-	.	gene_id "ENSG00000115761"; transcript_id "G4546.8";
chr2	PacBio	exon	10671554	10671690	.	-	.	gene_id "ENSG00000115761"; transcript_id "G4546.8";
chr2	PacBio	exon	10673520	10673557	.	-	.	gene_id "ENSG00000115761"; transcript_id "G4546.8";
chr2	PacBio	exon	10675794	10675871	.	-	.	gene_id "ENSG00000115761"; transcript_id "G4546.8";
chr2	PacBio	exon	10681971	10682069	.	-	.	gene_id "ENSG00000115761"; transcript_id "G4546.8";
chr2	PacBio	exon	10684567	10684612	.	-	.	gene_id "ENSG00000115761"; transcript_id "G4546.8";
chr2	PacBio	exon	10689796	10689974	.	-	.	gene_id "ENSG00000115761"; transcript_id "G4546.8";
chr2	PacBio	CDS	10600871	10600942	.	-	.	gene_id "ENSG00000115761"; transcript_id "G4546.8";
chr2	PacBio	CDS	10602776	10602874	.	-	.	gene_id "ENSG00000115761"; transcript_id "G4546.8";
chr2	PacBio	CDS	10603078	10603157	.	-	.	gene_id "ENSG00000115761"; transcript_id "G4546.8";
chr2	PacBio	CDS	10607185	10607311	.	-	.	gene_id "ENSG00000115761"; transcript_id "G4546.8";
chr2	PacBio	CDS	10644320	10644372	.	-	.	gene_id "ENSG00000115761"; transcript_id "G4546.8";
chr2	PacBio	CDS	10654481	10654547	.	-	.	gene_id "ENSG00000115761"; transcript_id "G4546.8";
chr2	PacBio	CDS	10657742	10657891	.	-	.	gene_id "ENSG00000115761"; transcript_id "G4546.8";
chr2	PacBio	CDS	10659172	10659250	.	-	.	gene_id "ENSG00000115761"; transcript_id "G4546.8";
chr2	PacBio	CDS	10662959	10663044	.	-	.	gene_id "ENSG00000115761"; transcript_id "G4546.8";
chr2	PacBio	CDS	10667218	10667278	.	-	.	gene_id "ENSG00000115761"; transcript_id "G4546.8";
chr2	PacBio	CDS	10668658	10668723	.	-	.	gene_id "ENSG00000115761"; transcript_id "G4546.8";
chr2	PacBio	CDS	10671554	10671690	.	-	.	gene_id "ENSG00000115761"; transcript_id "G4546.8";
chr2	PacBio	CDS	10673520	10673557	.	-	.	gene_id "ENSG00000115761"; transcript_id "G4546.8";
chr2	PacBio	CDS	10675794	10675871	.	-	.	gene_id "ENSG00000115761"; transcript_id "G4546.8";
chr2	PacBio	CDS	10681971	10682069	.	-	.	gene_id "ENSG00000115761"; transcript_id "G4546.8";
chr2	PacBio	CDS	10684567	10684612	.	-	.	gene_id "ENSG00000115761"; transcript_id "G4546.8";
chr2	PacBio	CDS	10689796	10689861	.	-	.	gene_id "ENSG00000115761"; transcript_id "G4546.8";
chr2	PacBio	transcript	10602815	10689975	.	-	.	gene_id "ENSG00000115761"; transcript_id "G4546.9";
chr2	PacBio	exon	10602815	10602874	.	-	.	gene_id "ENSG00000115761"; transcript_id "G4546.9";
chr2	PacBio	exon	10603078	10603157	.	-	.	gene_id "ENSG00000115761"; transcript_id "G4546.9";
chr2	PacBio	exon	10607185	10607311	.	-	.	gene_id "ENSG00000115761"; transcript_id "G4546.9";
chr2	PacBio	exon	10644320	10644372	.	-	.	gene_id "ENSG00000115761"; transcript_id "G4546.9";
chr2	PacBio	exon	10654481	10654547	.	-	.	gene_id "ENSG00000115761"; transcript_id "G4546.9";
chr2	PacBio	exon	10657742	10657891	.	-	.	gene_id "ENSG00000115761"; transcript_id "G4546.9";
chr2	PacBio	exon	10659172	10659250	.	-	.	gene_id "ENSG00000115761"; transcript_id "G4546.9";
chr2	PacBio	exon	10662959	10663044	.	-	.	gene_id "ENSG00000115761"; transcript_id "G4546.9";
chr2	PacBio	exon	10667218	10667278	.	-	.	gene_id "ENSG00000115761"; transcript_id "G4546.9";
chr2	PacBio	exon	10668658	10668723	.	-	.	gene_id "ENSG00000115761"; transcript_id "G4546.9";
chr2	PacBio	exon	10671554	10671690	.	-	.	gene_id "ENSG00000115761"; transcript_id "G4546.9";
chr2	PacBio	exon	10673520	10673557	.	-	.	gene_id "ENSG00000115761"; transcript_id "G4546.9";
chr2	PacBio	exon	10675794	10675871	.	-	.	gene_id "ENSG00000115761"; transcript_id "G4546.9";
chr2	PacBio	exon	10681971	10682069	.	-	.	gene_id "ENSG00000115761"; transcript_id "G4546.9";
chr2	PacBio	exon	10684567	10684612	.	-	.	gene_id "ENSG00000115761"; transcript_id "G4546.9";
chr2	PacBio	exon	10689796	10689975	.	-	.	gene_id "ENSG00000115761"; transcript_id "G4546.9";
chr2	PacBio	CDS	10602815	10602874	.	-	.	gene_id "ENSG00000115761"; transcript_id "G4546.9";
chr2	PacBio	CDS	10603078	10603157	.	-	.	gene_id "ENSG00000115761"; transcript_id "G4546.9";
chr2	PacBio	CDS	10607185	10607311	.	-	.	gene_id "ENSG00000115761"; transcript_id "G4546.9";
chr2	PacBio	CDS	10644320	10644372	.	-	.	gene_id "ENSG00000115761"; transcript_id "G4546.9";
chr2	PacBio	CDS	10654481	10654547	.	-	.	gene_id "ENSG00000115761"; transcript_id "G4546.9";
chr2	PacBio	CDS	10657742	10657891	.	-	.	gene_id "ENSG00000115761"; transcript_id "G4546.9";
chr2	PacBio	CDS	10659172	10659250	.	-	.	gene_id "ENSG00000115761"; transcript_id "G4546.9";
chr2	PacBio	CDS	10662959	10663044	.	-	.	gene_id "ENSG00000115761"; transcript_id "G4546.9";
chr2	PacBio	CDS	10667218	10667278	.	-	.	gene_id "ENSG00000115761"; transcript_id "G4546.9";
chr2	PacBio	CDS	10668658	10668723	.	-	.	gene_id "ENSG00000115761"; transcript_id "G4546.9";
chr2	PacBio	CDS	10671554	10671690	.	-	.	gene_id "ENSG00000115761"; transcript_id "G4546.9";
chr2	PacBio	CDS	10673520	10673557	.	-	.	gene_id "ENSG00000115761"; transcript_id "G4546.9";
chr2	PacBio	CDS	10675794	10675871	.	-	.	gene_id "ENSG00000115761"; transcript_id "G4546.9";
chr2	PacBio	CDS	10681971	10682069	.	-	.	gene_id "ENSG00000115761"; transcript_id "G4546.9";
chr2	PacBio	CDS	10684567	10684612	.	-	.	gene_id "ENSG00000115761"; transcript_id "G4546.9";
chr2	PacBio	CDS	10689796	10689861	.	-	.	gene_id "ENSG00000115761"; transcript_id "G4546.9";
chr2	PacBio	transcript	10657741	10689950	.	-	.	gene_id "ENSG00000115761"; transcript_id "G4546.10";
chr2	PacBio	exon	10657741	10657891	.	-	.	gene_id "ENSG00000115761"; transcript_id "G4546.10";
chr2	PacBio	exon	10659172	10659250	.	-	.	gene_id "ENSG00000115761"; transcript_id "G4546.10";
chr2	PacBio	exon	10662959	10663044	.	-	.	gene_id "ENSG00000115761"; transcript_id "G4546.10";
chr2	PacBio	exon	10667218	10667278	.	-	.	gene_id "ENSG00000115761"; transcript_id "G4546.10";
chr2	PacBio	exon	10668658	10668723	.	-	.	gene_id "ENSG00000115761"; transcript_id "G4546.10";
chr2	PacBio	exon	10671554	10671690	.	-	.	gene_id "ENSG00000115761"; transcript_id "G4546.10";
chr2	PacBio	exon	10673520	10673557	.	-	.	gene_id "ENSG00000115761"; transcript_id "G4546.10";
chr2	PacBio	exon	10675794	10675871	.	-	.	gene_id "ENSG00000115761"; transcript_id "G4546.10";
chr2	PacBio	exon	10681971	10682069	.	-	.	gene_id "ENSG00000115761"; transcript_id "G4546.10";
chr2	PacBio	exon	10684567	10684612	.	-	.	gene_id "ENSG00000115761"; transcript_id "G4546.10";
chr2	PacBio	exon	10689796	10689950	.	-	.	gene_id "ENSG00000115761"; transcript_id "G4546.10";
chr2	PacBio	CDS	10657742	10657891	.	-	.	gene_id "ENSG00000115761"; transcript_id "G4546.10";
chr2	PacBio	CDS	10659172	10659250	.	-	.	gene_id "ENSG00000115761"; transcript_id "G4546.10";
chr2	PacBio	CDS	10662959	10663044	.	-	.	gene_id "ENSG00000115761"; transcript_id "G4546.10";
chr2	PacBio	CDS	10667218	10667278	.	-	.	gene_id "ENSG00000115761"; transcript_id "G4546.10";
chr2	PacBio	CDS	10668658	10668723	.	-	.	gene_id "ENSG00000115761"; transcript_id "G4546.10";
chr2	PacBio	CDS	10671554	10671690	.	-	.	gene_id "ENSG00000115761"; transcript_id "G4546.10";
chr2	PacBio	CDS	10673520	10673557	.	-	.	gene_id "ENSG00000115761"; transcript_id "G4546.10";
chr2	PacBio	CDS	10675794	10675871	.	-	.	gene_id "ENSG00000115761"; transcript_id "G4546.10";
chr2	PacBio	CDS	10681971	10682069	.	-	.	gene_id "ENSG00000115761"; transcript_id "G4546.10";
chr2	PacBio	CDS	10684567	10684612	.	-	.	gene_id "ENSG00000115761"; transcript_id "G4546.10";
chr2	PacBio	CDS	10689796	10689861	.	-	.	gene_id "ENSG00000115761"; transcript_id "G4546.10";
chr2	PacBio	transcript	10783392	10812785	.	-	.	gene_id "ENSG00000143870"; transcript_id "G4548.1";
chr2	PacBio	exon	10783392	10784326	.	-	.	gene_id "ENSG00000143870"; transcript_id "G4548.1";
chr2	PacBio	exon	10784934	10785030	.	-	.	gene_id "ENSG00000143870"; transcript_id "G4548.1";
chr2	PacBio	exon	10787281	10787439	.	-	.	gene_id "ENSG00000143870"; transcript_id "G4548.1";
chr2	PacBio	exon	10788697	10788769	.	-	.	gene_id "ENSG00000143870"; transcript_id "G4548.1";
chr2	PacBio	exon	10788897	10788981	.	-	.	gene_id "ENSG00000143870"; transcript_id "G4548.1";
chr2	PacBio	exon	10789749	10789889	.	-	.	gene_id "ENSG00000143870"; transcript_id "G4548.1";
chr2	PacBio	exon	10790719	10790833	.	-	.	gene_id "ENSG00000143870"; transcript_id "G4548.1";
chr2	PacBio	exon	10791795	10791925	.	-	.	gene_id "ENSG00000143870"; transcript_id "G4548.1";
chr2	PacBio	exon	10793096	10793202	.	-	.	gene_id "ENSG00000143870"; transcript_id "G4548.1";
chr2	PacBio	exon	10797081	10797207	.	-	.	gene_id "ENSG00000143870"; transcript_id "G4548.1";
chr2	PacBio	exon	10797700	10797757	.	-	.	gene_id "ENSG00000143870"; transcript_id "G4548.1";
chr2	PacBio	exon	10812678	10812785	.	-	.	gene_id "ENSG00000143870"; transcript_id "G4548.1";
chr2	PacBio	CDS	10784258	10784326	.	-	.	gene_id "ENSG00000143870"; transcript_id "G4548.1";
chr2	PacBio	CDS	10784934	10785030	.	-	.	gene_id "ENSG00000143870"; transcript_id "G4548.1";
chr2	PacBio	CDS	10787281	10787439	.	-	.	gene_id "ENSG00000143870"; transcript_id "G4548.1";
chr2	PacBio	CDS	10788697	10788769	.	-	.	gene_id "ENSG00000143870"; transcript_id "G4548.1";
chr2	PacBio	CDS	10788897	10788981	.	-	.	gene_id "ENSG00000143870"; transcript_id "G4548.1";
chr2	PacBio	CDS	10789749	10789889	.	-	.	gene_id "ENSG00000143870"; transcript_id "G4548.1";
chr2	PacBio	CDS	10790719	10790833	.	-	.	gene_id "ENSG00000143870"; transcript_id "G4548.1";
chr2	PacBio	CDS	10791795	10791835	.	-	.	gene_id "ENSG00000143870"; transcript_id "G4548.1";
chr2	PacBio	transcript	10783393	10812787	.	-	.	gene_id "ENSG00000143870"; transcript_id "G4548.2";
chr2	PacBio	exon	10783393	10784326	.	-	.	gene_id "ENSG00000143870"; transcript_id "G4548.2";
chr2	PacBio	exon	10784934	10785030	.	-	.	gene_id "ENSG00000143870"; transcript_id "G4548.2";
chr2	PacBio	exon	10787281	10787439	.	-	.	gene_id "ENSG00000143870"; transcript_id "G4548.2";
chr2	PacBio	exon	10788697	10788769	.	-	.	gene_id "ENSG00000143870"; transcript_id "G4548.2";
chr2	PacBio	exon	10788897	10788981	.	-	.	gene_id "ENSG00000143870"; transcript_id "G4548.2";
chr2	PacBio	exon	10789749	10789889	.	-	.	gene_id "ENSG00000143870"; transcript_id "G4548.2";
chr2	PacBio	exon	10790719	10790833	.	-	.	gene_id "ENSG00000143870"; transcript_id "G4548.2";
chr2	PacBio	exon	10791795	10791925	.	-	.	gene_id "ENSG00000143870"; transcript_id "G4548.2";
chr2	PacBio	exon	10793096	10793202	.	-	.	gene_id "ENSG00000143870"; transcript_id "G4548.2";
chr2	PacBio	exon	10797081	10797207	.	-	.	gene_id "ENSG00000143870"; transcript_id "G4548.2";
chr2	PacBio	exon	10797700	10797757	.	-	.	gene_id "ENSG00000143870"; transcript_id "G4548.2";
chr2	PacBio	exon	10802499	10802640	.	-	.	gene_id "ENSG00000143870"; transcript_id "G4548.2";
chr2	PacBio	exon	10810243	10810420	.	-	.	gene_id "ENSG00000143870"; transcript_id "G4548.2";
chr2	PacBio	exon	10812678	10812787	.	-	.	gene_id "ENSG00000143870"; transcript_id "G4548.2";
chr2	PacBio	CDS	10784258	10784326	.	-	.	gene_id "ENSG00000143870"; transcript_id "G4548.2";
chr2	PacBio	CDS	10784934	10785030	.	-	.	gene_id "ENSG00000143870"; transcript_id "G4548.2";
chr2	PacBio	CDS	10787281	10787439	.	-	.	gene_id "ENSG00000143870"; transcript_id "G4548.2";
chr2	PacBio	CDS	10788697	10788769	.	-	.	gene_id "ENSG00000143870"; transcript_id "G4548.2";
chr2	PacBio	CDS	10788897	10788981	.	-	.	gene_id "ENSG00000143870"; transcript_id "G4548.2";
chr2	PacBio	CDS	10789749	10789889	.	-	.	gene_id "ENSG00000143870"; transcript_id "G4548.2";
chr2	PacBio	CDS	10790719	10790833	.	-	.	gene_id "ENSG00000143870"; transcript_id "G4548.2";
chr2	PacBio	CDS	10791795	10791925	.	-	.	gene_id "ENSG00000143870"; transcript_id "G4548.2";
chr2	PacBio	CDS	10793096	10793202	.	-	.	gene_id "ENSG00000143870"; transcript_id "G4548.2";
chr2	PacBio	CDS	10797081	10797207	.	-	.	gene_id "ENSG00000143870"; transcript_id "G4548.2";
chr2	PacBio	CDS	10797700	10797757	.	-	.	gene_id "ENSG00000143870"; transcript_id "G4548.2";
chr2	PacBio	CDS	10802499	10802640	.	-	.	gene_id "ENSG00000143870"; transcript_id "G4548.2";
chr2	PacBio	CDS	10810243	10810252	.	-	.	gene_id "ENSG00000143870"; transcript_id "G4548.2";
chr2	PacBio	transcript	10783393	10812788	.	-	.	gene_id "ENSG00000143870"; transcript_id "G4548.8";
chr2	PacBio	exon	10783393	10787439	.	-	.	gene_id "ENSG00000143870"; transcript_id "G4548.8";
chr2	PacBio	exon	10788697	10788769	.	-	.	gene_id "ENSG00000143870"; transcript_id "G4548.8";
chr2	PacBio	exon	10788897	10788981	.	-	.	gene_id "ENSG00000143870"; transcript_id "G4548.8";
chr2	PacBio	exon	10789749	10789889	.	-	.	gene_id "ENSG00000143870"; transcript_id "G4548.8";
chr2	PacBio	exon	10790719	10790833	.	-	.	gene_id "ENSG00000143870"; transcript_id "G4548.8";
chr2	PacBio	exon	10791795	10791925	.	-	.	gene_id "ENSG00000143870"; transcript_id "G4548.8";
chr2	PacBio	exon	10793096	10793202	.	-	.	gene_id "ENSG00000143870"; transcript_id "G4548.8";
chr2	PacBio	exon	10797081	10797207	.	-	.	gene_id "ENSG00000143870"; transcript_id "G4548.8";
chr2	PacBio	exon	10797700	10797757	.	-	.	gene_id "ENSG00000143870"; transcript_id "G4548.8";
chr2	PacBio	exon	10802499	10802640	.	-	.	gene_id "ENSG00000143870"; transcript_id "G4548.8";
chr2	PacBio	exon	10812678	10812788	.	-	.	gene_id "ENSG00000143870"; transcript_id "G4548.8";
chr2	PacBio	CDS	10787277	10787439	.	-	.	gene_id "ENSG00000143870"; transcript_id "G4548.8";
chr2	PacBio	CDS	10788697	10788769	.	-	.	gene_id "ENSG00000143870"; transcript_id "G4548.8";
chr2	PacBio	CDS	10788897	10788981	.	-	.	gene_id "ENSG00000143870"; transcript_id "G4548.8";
chr2	PacBio	CDS	10789749	10789889	.	-	.	gene_id "ENSG00000143870"; transcript_id "G4548.8";
chr2	PacBio	CDS	10790719	10790833	.	-	.	gene_id "ENSG00000143870"; transcript_id "G4548.8";
chr2	PacBio	CDS	10791795	10791925	.	-	.	gene_id "ENSG00000143870"; transcript_id "G4548.8";
chr2	PacBio	CDS	10793096	10793202	.	-	.	gene_id "ENSG00000143870"; transcript_id "G4548.8";
chr2	PacBio	CDS	10797081	10797207	.	-	.	gene_id "ENSG00000143870"; transcript_id "G4548.8";
chr2	PacBio	CDS	10797700	10797757	.	-	.	gene_id "ENSG00000143870"; transcript_id "G4548.8";
chr2	PacBio	CDS	10802499	10802640	.	-	.	gene_id "ENSG00000143870"; transcript_id "G4548.8";
chr2	PacBio	CDS	10812678	10812696	.	-	.	gene_id "ENSG00000143870"; transcript_id "G4548.8";
chr2	PacBio	transcript	10783393	10812808	.	-	.	gene_id "ENSG00000143870"; transcript_id "G4548.4";
chr2	PacBio	exon	10783393	10784326	.	-	.	gene_id "ENSG00000143870"; transcript_id "G4548.4";
chr2	PacBio	exon	10784934	10785030	.	-	.	gene_id "ENSG00000143870"; transcript_id "G4548.4";
chr2	PacBio	exon	10787281	10787439	.	-	.	gene_id "ENSG00000143870"; transcript_id "G4548.4";
chr2	PacBio	exon	10788697	10788769	.	-	.	gene_id "ENSG00000143870"; transcript_id "G4548.4";
chr2	PacBio	exon	10788897	10788981	.	-	.	gene_id "ENSG00000143870"; transcript_id "G4548.4";
chr2	PacBio	exon	10789749	10789889	.	-	.	gene_id "ENSG00000143870"; transcript_id "G4548.4";
chr2	PacBio	exon	10790719	10790833	.	-	.	gene_id "ENSG00000143870"; transcript_id "G4548.4";
chr2	PacBio	exon	10791795	10791925	.	-	.	gene_id "ENSG00000143870"; transcript_id "G4548.4";
chr2	PacBio	exon	10793096	10793202	.	-	.	gene_id "ENSG00000143870"; transcript_id "G4548.4";
chr2	PacBio	exon	10797081	10797207	.	-	.	gene_id "ENSG00000143870"; transcript_id "G4548.4";
chr2	PacBio	exon	10802499	10802640	.	-	.	gene_id "ENSG00000143870"; transcript_id "G4548.4";
chr2	PacBio	exon	10812678	10812808	.	-	.	gene_id "ENSG00000143870"; transcript_id "G4548.4";
chr2	PacBio	CDS	10784258	10784326	.	-	.	gene_id "ENSG00000143870"; transcript_id "G4548.4";
chr2	PacBio	CDS	10784934	10785030	.	-	.	gene_id "ENSG00000143870"; transcript_id "G4548.4";
chr2	PacBio	CDS	10787281	10787439	.	-	.	gene_id "ENSG00000143870"; transcript_id "G4548.4";
chr2	PacBio	CDS	10788697	10788769	.	-	.	gene_id "ENSG00000143870"; transcript_id "G4548.4";
chr2	PacBio	CDS	10788897	10788981	.	-	.	gene_id "ENSG00000143870"; transcript_id "G4548.4";
chr2	PacBio	CDS	10789749	10789889	.	-	.	gene_id "ENSG00000143870"; transcript_id "G4548.4";
chr2	PacBio	CDS	10790719	10790833	.	-	.	gene_id "ENSG00000143870"; transcript_id "G4548.4";
chr2	PacBio	CDS	10791795	10791925	.	-	.	gene_id "ENSG00000143870"; transcript_id "G4548.4";
chr2	PacBio	CDS	10793096	10793202	.	-	.	gene_id "ENSG00000143870"; transcript_id "G4548.4";
chr2	PacBio	CDS	10797081	10797207	.	-	.	gene_id "ENSG00000143870"; transcript_id "G4548.4";
chr2	PacBio	CDS	10802499	10802501	.	-	.	gene_id "ENSG00000143870"; transcript_id "G4548.4";
chr2	PacBio	transcript	10783393	10812810	.	-	.	gene_id "ENSG00000143870"; transcript_id "G4548.5";
chr2	PacBio	exon	10783393	10784326	.	-	.	gene_id "ENSG00000143870"; transcript_id "G4548.5";
chr2	PacBio	exon	10787281	10787439	.	-	.	gene_id "ENSG00000143870"; transcript_id "G4548.5";
chr2	PacBio	exon	10788697	10788769	.	-	.	gene_id "ENSG00000143870"; transcript_id "G4548.5";
chr2	PacBio	exon	10788897	10788981	.	-	.	gene_id "ENSG00000143870"; transcript_id "G4548.5";
chr2	PacBio	exon	10789749	10789889	.	-	.	gene_id "ENSG00000143870"; transcript_id "G4548.5";
chr2	PacBio	exon	10790719	10790833	.	-	.	gene_id "ENSG00000143870"; transcript_id "G4548.5";
chr2	PacBio	exon	10791795	10791925	.	-	.	gene_id "ENSG00000143870"; transcript_id "G4548.5";
chr2	PacBio	exon	10793096	10793202	.	-	.	gene_id "ENSG00000143870"; transcript_id "G4548.5";
chr2	PacBio	exon	10797081	10797207	.	-	.	gene_id "ENSG00000143870"; transcript_id "G4548.5";
chr2	PacBio	exon	10797700	10797757	.	-	.	gene_id "ENSG00000143870"; transcript_id "G4548.5";
chr2	PacBio	exon	10802499	10802640	.	-	.	gene_id "ENSG00000143870"; transcript_id "G4548.5";
chr2	PacBio	exon	10812678	10812810	.	-	.	gene_id "ENSG00000143870"; transcript_id "G4548.5";
chr2	PacBio	CDS	10784275	10784326	.	-	.	gene_id "ENSG00000143870"; transcript_id "G4548.5";
chr2	PacBio	CDS	10787281	10787439	.	-	.	gene_id "ENSG00000143870"; transcript_id "G4548.5";
chr2	PacBio	CDS	10788697	10788769	.	-	.	gene_id "ENSG00000143870"; transcript_id "G4548.5";
chr2	PacBio	CDS	10788897	10788981	.	-	.	gene_id "ENSG00000143870"; transcript_id "G4548.5";
chr2	PacBio	CDS	10789749	10789889	.	-	.	gene_id "ENSG00000143870"; transcript_id "G4548.5";
chr2	PacBio	CDS	10790719	10790833	.	-	.	gene_id "ENSG00000143870"; transcript_id "G4548.5";
chr2	PacBio	CDS	10791795	10791925	.	-	.	gene_id "ENSG00000143870"; transcript_id "G4548.5";
chr2	PacBio	CDS	10793096	10793202	.	-	.	gene_id "ENSG00000143870"; transcript_id "G4548.5";
chr2	PacBio	CDS	10797081	10797207	.	-	.	gene_id "ENSG00000143870"; transcript_id "G4548.5";
chr2	PacBio	CDS	10797700	10797757	.	-	.	gene_id "ENSG00000143870"; transcript_id "G4548.5";
chr2	PacBio	CDS	10802499	10802640	.	-	.	gene_id "ENSG00000143870"; transcript_id "G4548.5";
chr2	PacBio	CDS	10812678	10812696	.	-	.	gene_id "ENSG00000143870"; transcript_id "G4548.5";
chr2	PacBio	transcript	10783393	10812812	.	-	.	gene_id "ENSG00000143870"; transcript_id "G4548.7";
chr2	PacBio	exon	10783393	10784475	.	-	.	gene_id "ENSG00000143870"; transcript_id "G4548.7";
chr2	PacBio	exon	10784934	10785030	.	-	.	gene_id "ENSG00000143870"; transcript_id "G4548.7";
chr2	PacBio	exon	10787281	10787439	.	-	.	gene_id "ENSG00000143870"; transcript_id "G4548.7";
chr2	PacBio	exon	10788697	10788769	.	-	.	gene_id "ENSG00000143870"; transcript_id "G4548.7";
chr2	PacBio	exon	10788897	10788981	.	-	.	gene_id "ENSG00000143870"; transcript_id "G4548.7";
chr2	PacBio	exon	10789749	10789889	.	-	.	gene_id "ENSG00000143870"; transcript_id "G4548.7";
chr2	PacBio	exon	10790719	10790833	.	-	.	gene_id "ENSG00000143870"; transcript_id "G4548.7";
chr2	PacBio	exon	10791795	10791925	.	-	.	gene_id "ENSG00000143870"; transcript_id "G4548.7";
chr2	PacBio	exon	10793096	10793202	.	-	.	gene_id "ENSG00000143870"; transcript_id "G4548.7";
chr2	PacBio	exon	10797081	10797207	.	-	.	gene_id "ENSG00000143870"; transcript_id "G4548.7";
chr2	PacBio	exon	10797700	10797757	.	-	.	gene_id "ENSG00000143870"; transcript_id "G4548.7";
chr2	PacBio	exon	10802499	10802640	.	-	.	gene_id "ENSG00000143870"; transcript_id "G4548.7";
chr2	PacBio	exon	10812678	10812812	.	-	.	gene_id "ENSG00000143870"; transcript_id "G4548.7";
chr2	PacBio	CDS	10784458	10784475	.	-	.	gene_id "ENSG00000143870"; transcript_id "G4548.7";
chr2	PacBio	CDS	10784934	10785030	.	-	.	gene_id "ENSG00000143870"; transcript_id "G4548.7";
chr2	PacBio	CDS	10787281	10787439	.	-	.	gene_id "ENSG00000143870"; transcript_id "G4548.7";
chr2	PacBio	CDS	10788697	10788769	.	-	.	gene_id "ENSG00000143870"; transcript_id "G4548.7";
chr2	PacBio	CDS	10788897	10788981	.	-	.	gene_id "ENSG00000143870"; transcript_id "G4548.7";
chr2	PacBio	CDS	10789749	10789889	.	-	.	gene_id "ENSG00000143870"; transcript_id "G4548.7";
chr2	PacBio	CDS	10790719	10790833	.	-	.	gene_id "ENSG00000143870"; transcript_id "G4548.7";
chr2	PacBio	CDS	10791795	10791925	.	-	.	gene_id "ENSG00000143870"; transcript_id "G4548.7";
chr2	PacBio	CDS	10793096	10793202	.	-	.	gene_id "ENSG00000143870"; transcript_id "G4548.7";
chr2	PacBio	CDS	10797081	10797207	.	-	.	gene_id "ENSG00000143870"; transcript_id "G4548.7";
chr2	PacBio	CDS	10797700	10797757	.	-	.	gene_id "ENSG00000143870"; transcript_id "G4548.7";
chr2	PacBio	CDS	10802499	10802640	.	-	.	gene_id "ENSG00000143870"; transcript_id "G4548.7";
chr2	PacBio	CDS	10812678	10812696	.	-	.	gene_id "ENSG00000143870"; transcript_id "G4548.7";
chr2	PacBio	transcript	10783393	10812818	.	-	.	gene_id "ENSG00000143870"; transcript_id "G4548.6";
chr2	PacBio	exon	10783393	10784326	.	-	.	gene_id "ENSG00000143870"; transcript_id "G4548.6";
chr2	PacBio	exon	10787281	10787439	.	-	.	gene_id "ENSG00000143870"; transcript_id "G4548.6";
chr2	PacBio	exon	10788697	10788769	.	-	.	gene_id "ENSG00000143870"; transcript_id "G4548.6";
chr2	PacBio	exon	10788897	10789889	.	-	.	gene_id "ENSG00000143870"; transcript_id "G4548.6";
chr2	PacBio	exon	10790719	10790833	.	-	.	gene_id "ENSG00000143870"; transcript_id "G4548.6";
chr2	PacBio	exon	10791795	10791925	.	-	.	gene_id "ENSG00000143870"; transcript_id "G4548.6";
chr2	PacBio	exon	10793096	10793202	.	-	.	gene_id "ENSG00000143870"; transcript_id "G4548.6";
chr2	PacBio	exon	10797081	10797207	.	-	.	gene_id "ENSG00000143870"; transcript_id "G4548.6";
chr2	PacBio	exon	10797700	10797757	.	-	.	gene_id "ENSG00000143870"; transcript_id "G4548.6";
chr2	PacBio	exon	10802499	10802640	.	-	.	gene_id "ENSG00000143870"; transcript_id "G4548.6";
chr2	PacBio	exon	10812678	10812818	.	-	.	gene_id "ENSG00000143870"; transcript_id "G4548.6";
chr2	PacBio	CDS	10789725	10789889	.	-	.	gene_id "ENSG00000143870"; transcript_id "G4548.6";
chr2	PacBio	CDS	10790719	10790833	.	-	.	gene_id "ENSG00000143870"; transcript_id "G4548.6";
chr2	PacBio	CDS	10791795	10791925	.	-	.	gene_id "ENSG00000143870"; transcript_id "G4548.6";
chr2	PacBio	CDS	10793096	10793202	.	-	.	gene_id "ENSG00000143870"; transcript_id "G4548.6";
chr2	PacBio	CDS	10797081	10797207	.	-	.	gene_id "ENSG00000143870"; transcript_id "G4548.6";
chr2	PacBio	CDS	10797700	10797757	.	-	.	gene_id "ENSG00000143870"; transcript_id "G4548.6";
chr2	PacBio	CDS	10802499	10802640	.	-	.	gene_id "ENSG00000143870"; transcript_id "G4548.6";
chr2	PacBio	CDS	10812678	10812696	.	-	.	gene_id "ENSG00000143870"; transcript_id "G4548.6";
chr2	PacBio	transcript	10783393	10812819	.	-	.	gene_id "ENSG00000143870"; transcript_id "G4548.3";
chr2	PacBio	exon	10783393	10784326	.	-	.	gene_id "ENSG00000143870"; transcript_id "G4548.3";
chr2	PacBio	exon	10784934	10785030	.	-	.	gene_id "ENSG00000143870"; transcript_id "G4548.3";
chr2	PacBio	exon	10787281	10787439	.	-	.	gene_id "ENSG00000143870"; transcript_id "G4548.3";
chr2	PacBio	exon	10788697	10788769	.	-	.	gene_id "ENSG00000143870"; transcript_id "G4548.3";
chr2	PacBio	exon	10788897	10788981	.	-	.	gene_id "ENSG00000143870"; transcript_id "G4548.3";
chr2	PacBio	exon	10789749	10789889	.	-	.	gene_id "ENSG00000143870"; transcript_id "G4548.3";
chr2	PacBio	exon	10790719	10790833	.	-	.	gene_id "ENSG00000143870"; transcript_id "G4548.3";
chr2	PacBio	exon	10791795	10791925	.	-	.	gene_id "ENSG00000143870"; transcript_id "G4548.3";
chr2	PacBio	exon	10793096	10793202	.	-	.	gene_id "ENSG00000143870"; transcript_id "G4548.3";
chr2	PacBio	exon	10797081	10797207	.	-	.	gene_id "ENSG00000143870"; transcript_id "G4548.3";
chr2	PacBio	exon	10797700	10797757	.	-	.	gene_id "ENSG00000143870"; transcript_id "G4548.3";
chr2	PacBio	exon	10802499	10802640	.	-	.	gene_id "ENSG00000143870"; transcript_id "G4548.3";
chr2	PacBio	exon	10812678	10812819	.	-	.	gene_id "ENSG00000143870"; transcript_id "G4548.3";
chr2	PacBio	CDS	10784258	10784326	.	-	.	gene_id "ENSG00000143870"; transcript_id "G4548.3";
chr2	PacBio	CDS	10784934	10785030	.	-	.	gene_id "ENSG00000143870"; transcript_id "G4548.3";
chr2	PacBio	CDS	10787281	10787439	.	-	.	gene_id "ENSG00000143870"; transcript_id "G4548.3";
chr2	PacBio	CDS	10788697	10788769	.	-	.	gene_id "ENSG00000143870"; transcript_id "G4548.3";
chr2	PacBio	CDS	10788897	10788981	.	-	.	gene_id "ENSG00000143870"; transcript_id "G4548.3";
chr2	PacBio	CDS	10789749	10789889	.	-	.	gene_id "ENSG00000143870"; transcript_id "G4548.3";
chr2	PacBio	CDS	10790719	10790833	.	-	.	gene_id "ENSG00000143870"; transcript_id "G4548.3";
chr2	PacBio	CDS	10791795	10791925	.	-	.	gene_id "ENSG00000143870"; transcript_id "G4548.3";
chr2	PacBio	CDS	10793096	10793202	.	-	.	gene_id "ENSG00000143870"; transcript_id "G4548.3";
chr2	PacBio	CDS	10797081	10797207	.	-	.	gene_id "ENSG00000143870"; transcript_id "G4548.3";
chr2	PacBio	CDS	10797700	10797757	.	-	.	gene_id "ENSG00000143870"; transcript_id "G4548.3";
chr2	PacBio	CDS	10802499	10802640	.	-	.	gene_id "ENSG00000143870"; transcript_id "G4548.3";
chr2	PacBio	CDS	10812678	10812696	.	-	.	gene_id "ENSG00000143870"; transcript_id "G4548.3";
chr2	PacBio	transcript	10783752	10812833	.	-	.	gene_id "ENSG00000143870"; transcript_id "G4548.9";
chr2	PacBio	exon	10783752	10784326	.	-	.	gene_id "ENSG00000143870"; transcript_id "G4548.9";
chr2	PacBio	exon	10784934	10785030	.	-	.	gene_id "ENSG00000143870"; transcript_id "G4548.9";
chr2	PacBio	exon	10787281	10787439	.	-	.	gene_id "ENSG00000143870"; transcript_id "G4548.9";
chr2	PacBio	exon	10788697	10788769	.	-	.	gene_id "ENSG00000143870"; transcript_id "G4548.9";
chr2	PacBio	exon	10788897	10788981	.	-	.	gene_id "ENSG00000143870"; transcript_id "G4548.9";
chr2	PacBio	exon	10789749	10789889	.	-	.	gene_id "ENSG00000143870"; transcript_id "G4548.9";
chr2	PacBio	exon	10790719	10790833	.	-	.	gene_id "ENSG00000143870"; transcript_id "G4548.9";
chr2	PacBio	exon	10791795	10791925	.	-	.	gene_id "ENSG00000143870"; transcript_id "G4548.9";
chr2	PacBio	exon	10793096	10793202	.	-	.	gene_id "ENSG00000143870"; transcript_id "G4548.9";
chr2	PacBio	exon	10797081	10797207	.	-	.	gene_id "ENSG00000143870"; transcript_id "G4548.9";
chr2	PacBio	exon	10797700	10797757	.	-	.	gene_id "ENSG00000143870"; transcript_id "G4548.9";
chr2	PacBio	exon	10802499	10802640	.	-	.	gene_id "ENSG00000143870"; transcript_id "G4548.9";
chr2	PacBio	exon	10812678	10812833	.	-	.	gene_id "ENSG00000143870"; transcript_id "G4548.9";
chr2	PacBio	CDS	10784258	10784326	.	-	.	gene_id "ENSG00000143870"; transcript_id "G4548.9";
chr2	PacBio	CDS	10784934	10785030	.	-	.	gene_id "ENSG00000143870"; transcript_id "G4548.9";
chr2	PacBio	CDS	10787281	10787439	.	-	.	gene_id "ENSG00000143870"; transcript_id "G4548.9";
chr2	PacBio	CDS	10788697	10788769	.	-	.	gene_id "ENSG00000143870"; transcript_id "G4548.9";
chr2	PacBio	CDS	10788897	10788981	.	-	.	gene_id "ENSG00000143870"; transcript_id "G4548.9";
chr2	PacBio	CDS	10789749	10789889	.	-	.	gene_id "ENSG00000143870"; transcript_id "G4548.9";
chr2	PacBio	CDS	10790719	10790833	.	-	.	gene_id "ENSG00000143870"; transcript_id "G4548.9";
chr2	PacBio	CDS	10791795	10791925	.	-	.	gene_id "ENSG00000143870"; transcript_id "G4548.9";
chr2	PacBio	CDS	10793096	10793202	.	-	.	gene_id "ENSG00000143870"; transcript_id "G4548.9";
chr2	PacBio	CDS	10797081	10797207	.	-	.	gene_id "ENSG00000143870"; transcript_id "G4548.9";
chr2	PacBio	CDS	10797700	10797757	.	-	.	gene_id "ENSG00000143870"; transcript_id "G4548.9";
chr2	PacBio	CDS	10802499	10802640	.	-	.	gene_id "ENSG00000143870"; transcript_id "G4548.9";
chr2	PacBio	CDS	10812678	10812696	.	-	.	gene_id "ENSG00000143870"; transcript_id "G4548.9";
chr2	PacBio	transcript	10783851	10812831	.	-	.	gene_id "ENSG00000143870"; transcript_id "G4548.10";
chr2	PacBio	exon	10783851	10784326	.	-	.	gene_id "ENSG00000143870"; transcript_id "G4548.10";
chr2	PacBio	exon	10787281	10787439	.	-	.	gene_id "ENSG00000143870"; transcript_id "G4548.10";
chr2	PacBio	exon	10788697	10788769	.	-	.	gene_id "ENSG00000143870"; transcript_id "G4548.10";
chr2	PacBio	exon	10788897	10788981	.	-	.	gene_id "ENSG00000143870"; transcript_id "G4548.10";
chr2	PacBio	exon	10789749	10789889	.	-	.	gene_id "ENSG00000143870"; transcript_id "G4548.10";
chr2	PacBio	exon	10790719	10790833	.	-	.	gene_id "ENSG00000143870"; transcript_id "G4548.10";
chr2	PacBio	exon	10791795	10791925	.	-	.	gene_id "ENSG00000143870"; transcript_id "G4548.10";
chr2	PacBio	exon	10793096	10793202	.	-	.	gene_id "ENSG00000143870"; transcript_id "G4548.10";
chr2	PacBio	exon	10797081	10797207	.	-	.	gene_id "ENSG00000143870"; transcript_id "G4548.10";
chr2	PacBio	exon	10797700	10797757	.	-	.	gene_id "ENSG00000143870"; transcript_id "G4548.10";
chr2	PacBio	exon	10802499	10802640	.	-	.	gene_id "ENSG00000143870"; transcript_id "G4548.10";
chr2	PacBio	exon	10812678	10812831	.	-	.	gene_id "ENSG00000143870"; transcript_id "G4548.10";
chr2	PacBio	CDS	10784275	10784326	.	-	.	gene_id "ENSG00000143870"; transcript_id "G4548.10";
chr2	PacBio	CDS	10787281	10787439	.	-	.	gene_id "ENSG00000143870"; transcript_id "G4548.10";
chr2	PacBio	CDS	10788697	10788769	.	-	.	gene_id "ENSG00000143870"; transcript_id "G4548.10";
chr2	PacBio	CDS	10788897	10788981	.	-	.	gene_id "ENSG00000143870"; transcript_id "G4548.10";
chr2	PacBio	CDS	10789749	10789889	.	-	.	gene_id "ENSG00000143870"; transcript_id "G4548.10";
chr2	PacBio	CDS	10790719	10790833	.	-	.	gene_id "ENSG00000143870"; transcript_id "G4548.10";
chr2	PacBio	CDS	10791795	10791925	.	-	.	gene_id "ENSG00000143870"; transcript_id "G4548.10";
chr2	PacBio	CDS	10793096	10793202	.	-	.	gene_id "ENSG00000143870"; transcript_id "G4548.10";
chr2	PacBio	CDS	10797081	10797207	.	-	.	gene_id "ENSG00000143870"; transcript_id "G4548.10";
chr2	PacBio	CDS	10797700	10797757	.	-	.	gene_id "ENSG00000143870"; transcript_id "G4548.10";
chr2	PacBio	CDS	10802499	10802640	.	-	.	gene_id "ENSG00000143870"; transcript_id "G4548.10";
chr2	PacBio	CDS	10812678	10812696	.	-	.	gene_id "ENSG00000143870"; transcript_id "G4548.10";
chr2	PacBio	transcript	10783852	10812800	.	-	.	gene_id "ENSG00000143870"; transcript_id "G4548.11";
chr2	PacBio	exon	10783852	10784475	.	-	.	gene_id "ENSG00000143870"; transcript_id "G4548.11";
chr2	PacBio	exon	10784934	10785030	.	-	.	gene_id "ENSG00000143870"; transcript_id "G4548.11";
chr2	PacBio	exon	10787281	10787439	.	-	.	gene_id "ENSG00000143870"; transcript_id "G4548.11";
chr2	PacBio	exon	10788697	10788769	.	-	.	gene_id "ENSG00000143870"; transcript_id "G4548.11";
chr2	PacBio	exon	10788897	10788981	.	-	.	gene_id "ENSG00000143870"; transcript_id "G4548.11";
chr2	PacBio	exon	10789749	10789889	.	-	.	gene_id "ENSG00000143870"; transcript_id "G4548.11";
chr2	PacBio	exon	10790719	10790833	.	-	.	gene_id "ENSG00000143870"; transcript_id "G4548.11";
chr2	PacBio	exon	10791795	10791925	.	-	.	gene_id "ENSG00000143870"; transcript_id "G4548.11";
chr2	PacBio	exon	10793096	10793202	.	-	.	gene_id "ENSG00000143870"; transcript_id "G4548.11";
chr2	PacBio	exon	10797081	10797207	.	-	.	gene_id "ENSG00000143870"; transcript_id "G4548.11";
chr2	PacBio	exon	10797700	10797757	.	-	.	gene_id "ENSG00000143870"; transcript_id "G4548.11";
chr2	PacBio	exon	10802499	10802640	.	-	.	gene_id "ENSG00000143870"; transcript_id "G4548.11";
chr2	PacBio	exon	10812678	10812800	.	-	.	gene_id "ENSG00000143870"; transcript_id "G4548.11";
chr2	PacBio	CDS	10784458	10784475	.	-	.	gene_id "ENSG00000143870"; transcript_id "G4548.11";
chr2	PacBio	CDS	10784934	10785030	.	-	.	gene_id "ENSG00000143870"; transcript_id "G4548.11";
chr2	PacBio	CDS	10787281	10787439	.	-	.	gene_id "ENSG00000143870"; transcript_id "G4548.11";
chr2	PacBio	CDS	10788697	10788769	.	-	.	gene_id "ENSG00000143870"; transcript_id "G4548.11";
chr2	PacBio	CDS	10788897	10788981	.	-	.	gene_id "ENSG00000143870"; transcript_id "G4548.11";
chr2	PacBio	CDS	10789749	10789889	.	-	.	gene_id "ENSG00000143870"; transcript_id "G4548.11";
chr2	PacBio	CDS	10790719	10790833	.	-	.	gene_id "ENSG00000143870"; transcript_id "G4548.11";
chr2	PacBio	CDS	10791795	10791925	.	-	.	gene_id "ENSG00000143870"; transcript_id "G4548.11";
chr2	PacBio	CDS	10793096	10793202	.	-	.	gene_id "ENSG00000143870"; transcript_id "G4548.11";
chr2	PacBio	CDS	10797081	10797207	.	-	.	gene_id "ENSG00000143870"; transcript_id "G4548.11";
chr2	PacBio	CDS	10797700	10797757	.	-	.	gene_id "ENSG00000143870"; transcript_id "G4548.11";
chr2	PacBio	CDS	10802499	10802640	.	-	.	gene_id "ENSG00000143870"; transcript_id "G4548.11";
chr2	PacBio	CDS	10812678	10812696	.	-	.	gene_id "ENSG00000143870"; transcript_id "G4548.11";
chr2	PacBio	transcript	10783859	10812813	.	-	.	gene_id "ENSG00000143870"; transcript_id "G4548.12";
chr2	PacBio	exon	10783859	10785030	.	-	.	gene_id "ENSG00000143870"; transcript_id "G4548.12";
chr2	PacBio	exon	10787281	10787439	.	-	.	gene_id "ENSG00000143870"; transcript_id "G4548.12";
chr2	PacBio	exon	10788697	10788769	.	-	.	gene_id "ENSG00000143870"; transcript_id "G4548.12";
chr2	PacBio	exon	10788897	10788981	.	-	.	gene_id "ENSG00000143870"; transcript_id "G4548.12";
chr2	PacBio	exon	10789749	10789889	.	-	.	gene_id "ENSG00000143870"; transcript_id "G4548.12";
chr2	PacBio	exon	10790719	10790833	.	-	.	gene_id "ENSG00000143870"; transcript_id "G4548.12";
chr2	PacBio	exon	10791795	10791925	.	-	.	gene_id "ENSG00000143870"; transcript_id "G4548.12";
chr2	PacBio	exon	10793096	10793202	.	-	.	gene_id "ENSG00000143870"; transcript_id "G4548.12";
chr2	PacBio	exon	10797081	10797207	.	-	.	gene_id "ENSG00000143870"; transcript_id "G4548.12";
chr2	PacBio	exon	10797700	10797757	.	-	.	gene_id "ENSG00000143870"; transcript_id "G4548.12";
chr2	PacBio	exon	10802499	10802640	.	-	.	gene_id "ENSG00000143870"; transcript_id "G4548.12";
chr2	PacBio	exon	10812678	10812813	.	-	.	gene_id "ENSG00000143870"; transcript_id "G4548.12";
chr2	PacBio	CDS	10784880	10785030	.	-	.	gene_id "ENSG00000143870"; transcript_id "G4548.12";
chr2	PacBio	CDS	10787281	10787439	.	-	.	gene_id "ENSG00000143870"; transcript_id "G4548.12";
chr2	PacBio	CDS	10788697	10788769	.	-	.	gene_id "ENSG00000143870"; transcript_id "G4548.12";
chr2	PacBio	CDS	10788897	10788981	.	-	.	gene_id "ENSG00000143870"; transcript_id "G4548.12";
chr2	PacBio	CDS	10789749	10789889	.	-	.	gene_id "ENSG00000143870"; transcript_id "G4548.12";
chr2	PacBio	CDS	10790719	10790833	.	-	.	gene_id "ENSG00000143870"; transcript_id "G4548.12";
chr2	PacBio	CDS	10791795	10791925	.	-	.	gene_id "ENSG00000143870"; transcript_id "G4548.12";
chr2	PacBio	CDS	10793096	10793202	.	-	.	gene_id "ENSG00000143870"; transcript_id "G4548.12";
chr2	PacBio	CDS	10797081	10797207	.	-	.	gene_id "ENSG00000143870"; transcript_id "G4548.12";
chr2	PacBio	CDS	10797700	10797757	.	-	.	gene_id "ENSG00000143870"; transcript_id "G4548.12";
chr2	PacBio	CDS	10802499	10802640	.	-	.	gene_id "ENSG00000143870"; transcript_id "G4548.12";
chr2	PacBio	CDS	10812678	10812696	.	-	.	gene_id "ENSG00000143870"; transcript_id "G4548.12";
chr2	PacBio	transcript	10783860	10812785	.	-	.	gene_id "ENSG00000143870"; transcript_id "G4548.13";
chr2	PacBio	exon	10783860	10784326	.	-	.	gene_id "ENSG00000143870"; transcript_id "G4548.13";
chr2	PacBio	exon	10784934	10785030	.	-	.	gene_id "ENSG00000143870"; transcript_id "G4548.13";
chr2	PacBio	exon	10787281	10787439	.	-	.	gene_id "ENSG00000143870"; transcript_id "G4548.13";
chr2	PacBio	exon	10788697	10788769	.	-	.	gene_id "ENSG00000143870"; transcript_id "G4548.13";
chr2	PacBio	exon	10788897	10788981	.	-	.	gene_id "ENSG00000143870"; transcript_id "G4548.13";
chr2	PacBio	exon	10789749	10789889	.	-	.	gene_id "ENSG00000143870"; transcript_id "G4548.13";
chr2	PacBio	exon	10790719	10790833	.	-	.	gene_id "ENSG00000143870"; transcript_id "G4548.13";
chr2	PacBio	exon	10791795	10791925	.	-	.	gene_id "ENSG00000143870"; transcript_id "G4548.13";
chr2	PacBio	exon	10793096	10793202	.	-	.	gene_id "ENSG00000143870"; transcript_id "G4548.13";
chr2	PacBio	exon	10797081	10797207	.	-	.	gene_id "ENSG00000143870"; transcript_id "G4548.13";
chr2	PacBio	exon	10797700	10797757	.	-	.	gene_id "ENSG00000143870"; transcript_id "G4548.13";
chr2	PacBio	exon	10802499	10802640	.	-	.	gene_id "ENSG00000143870"; transcript_id "G4548.13";
chr2	PacBio	exon	10810243	10810420	.	-	.	gene_id "ENSG00000143870"; transcript_id "G4548.13";
chr2	PacBio	exon	10812678	10812785	.	-	.	gene_id "ENSG00000143870"; transcript_id "G4548.13";
chr2	PacBio	CDS	10784258	10784326	.	-	.	gene_id "ENSG00000143870"; transcript_id "G4548.13";
chr2	PacBio	CDS	10784934	10785030	.	-	.	gene_id "ENSG00000143870"; transcript_id "G4548.13";
chr2	PacBio	CDS	10787281	10787439	.	-	.	gene_id "ENSG00000143870"; transcript_id "G4548.13";
chr2	PacBio	CDS	10788697	10788769	.	-	.	gene_id "ENSG00000143870"; transcript_id "G4548.13";
chr2	PacBio	CDS	10788897	10788981	.	-	.	gene_id "ENSG00000143870"; transcript_id "G4548.13";
chr2	PacBio	CDS	10789749	10789889	.	-	.	gene_id "ENSG00000143870"; transcript_id "G4548.13";
chr2	PacBio	CDS	10790719	10790833	.	-	.	gene_id "ENSG00000143870"; transcript_id "G4548.13";
chr2	PacBio	CDS	10791795	10791925	.	-	.	gene_id "ENSG00000143870"; transcript_id "G4548.13";
chr2	PacBio	CDS	10793096	10793202	.	-	.	gene_id "ENSG00000143870"; transcript_id "G4548.13";
chr2	PacBio	CDS	10797081	10797207	.	-	.	gene_id "ENSG00000143870"; transcript_id "G4548.13";
chr2	PacBio	CDS	10797700	10797757	.	-	.	gene_id "ENSG00000143870"; transcript_id "G4548.13";
chr2	PacBio	CDS	10802499	10802640	.	-	.	gene_id "ENSG00000143870"; transcript_id "G4548.13";
chr2	PacBio	CDS	10810243	10810252	.	-	.	gene_id "ENSG00000143870"; transcript_id "G4548.13";
chr2	PacBio	transcript	10783861	10812741	.	-	.	gene_id "ENSG00000143870"; transcript_id "G4548.15";
chr2	PacBio	exon	10783861	10784326	.	-	.	gene_id "ENSG00000143870"; transcript_id "G4548.15";
chr2	PacBio	exon	10784934	10787439	.	-	.	gene_id "ENSG00000143870"; transcript_id "G4548.15";
chr2	PacBio	exon	10788697	10788769	.	-	.	gene_id "ENSG00000143870"; transcript_id "G4548.15";
chr2	PacBio	exon	10788897	10788981	.	-	.	gene_id "ENSG00000143870"; transcript_id "G4548.15";
chr2	PacBio	exon	10789749	10789889	.	-	.	gene_id "ENSG00000143870"; transcript_id "G4548.15";
chr2	PacBio	exon	10790719	10790833	.	-	.	gene_id "ENSG00000143870"; transcript_id "G4548.15";
chr2	PacBio	exon	10791795	10791925	.	-	.	gene_id "ENSG00000143870"; transcript_id "G4548.15";
chr2	PacBio	exon	10793096	10793202	.	-	.	gene_id "ENSG00000143870"; transcript_id "G4548.15";
chr2	PacBio	exon	10797081	10797207	.	-	.	gene_id "ENSG00000143870"; transcript_id "G4548.15";
chr2	PacBio	exon	10797700	10797757	.	-	.	gene_id "ENSG00000143870"; transcript_id "G4548.15";
chr2	PacBio	exon	10802499	10802640	.	-	.	gene_id "ENSG00000143870"; transcript_id "G4548.15";
chr2	PacBio	exon	10812678	10812741	.	-	.	gene_id "ENSG00000143870"; transcript_id "G4548.15";
chr2	PacBio	CDS	10787277	10787439	.	-	.	gene_id "ENSG00000143870"; transcript_id "G4548.15";
chr2	PacBio	CDS	10788697	10788769	.	-	.	gene_id "ENSG00000143870"; transcript_id "G4548.15";
chr2	PacBio	CDS	10788897	10788981	.	-	.	gene_id "ENSG00000143870"; transcript_id "G4548.15";
chr2	PacBio	CDS	10789749	10789889	.	-	.	gene_id "ENSG00000143870"; transcript_id "G4548.15";
chr2	PacBio	CDS	10790719	10790833	.	-	.	gene_id "ENSG00000143870"; transcript_id "G4548.15";
chr2	PacBio	CDS	10791795	10791925	.	-	.	gene_id "ENSG00000143870"; transcript_id "G4548.15";
chr2	PacBio	CDS	10793096	10793202	.	-	.	gene_id "ENSG00000143870"; transcript_id "G4548.15";
chr2	PacBio	CDS	10797081	10797207	.	-	.	gene_id "ENSG00000143870"; transcript_id "G4548.15";
chr2	PacBio	CDS	10797700	10797757	.	-	.	gene_id "ENSG00000143870"; transcript_id "G4548.15";
chr2	PacBio	CDS	10802499	10802640	.	-	.	gene_id "ENSG00000143870"; transcript_id "G4548.15";
chr2	PacBio	CDS	10812678	10812696	.	-	.	gene_id "ENSG00000143870"; transcript_id "G4548.15";
chr2	PacBio	transcript	10783861	10812795	.	-	.	gene_id "ENSG00000143870"; transcript_id "G4548.14";
chr2	PacBio	exon	10783861	10784326	.	-	.	gene_id "ENSG00000143870"; transcript_id "G4548.14";
chr2	PacBio	exon	10784934	10785030	.	-	.	gene_id "ENSG00000143870"; transcript_id "G4548.14";
chr2	PacBio	exon	10787281	10787439	.	-	.	gene_id "ENSG00000143870"; transcript_id "G4548.14";
chr2	PacBio	exon	10788697	10788769	.	-	.	gene_id "ENSG00000143870"; transcript_id "G4548.14";
chr2	PacBio	exon	10788897	10788981	.	-	.	gene_id "ENSG00000143870"; transcript_id "G4548.14";
chr2	PacBio	exon	10789749	10789889	.	-	.	gene_id "ENSG00000143870"; transcript_id "G4548.14";
chr2	PacBio	exon	10790719	10790833	.	-	.	gene_id "ENSG00000143870"; transcript_id "G4548.14";
chr2	PacBio	exon	10791795	10791925	.	-	.	gene_id "ENSG00000143870"; transcript_id "G4548.14";
chr2	PacBio	exon	10793096	10793202	.	-	.	gene_id "ENSG00000143870"; transcript_id "G4548.14";
chr2	PacBio	exon	10797081	10797207	.	-	.	gene_id "ENSG00000143870"; transcript_id "G4548.14";
chr2	PacBio	exon	10802499	10802640	.	-	.	gene_id "ENSG00000143870"; transcript_id "G4548.14";
chr2	PacBio	exon	10812678	10812795	.	-	.	gene_id "ENSG00000143870"; transcript_id "G4548.14";
chr2	PacBio	CDS	10784258	10784326	.	-	.	gene_id "ENSG00000143870"; transcript_id "G4548.14";
chr2	PacBio	CDS	10784934	10785030	.	-	.	gene_id "ENSG00000143870"; transcript_id "G4548.14";
chr2	PacBio	CDS	10787281	10787439	.	-	.	gene_id "ENSG00000143870"; transcript_id "G4548.14";
chr2	PacBio	CDS	10788697	10788769	.	-	.	gene_id "ENSG00000143870"; transcript_id "G4548.14";
chr2	PacBio	CDS	10788897	10788981	.	-	.	gene_id "ENSG00000143870"; transcript_id "G4548.14";
chr2	PacBio	CDS	10789749	10789889	.	-	.	gene_id "ENSG00000143870"; transcript_id "G4548.14";
chr2	PacBio	CDS	10790719	10790833	.	-	.	gene_id "ENSG00000143870"; transcript_id "G4548.14";
chr2	PacBio	CDS	10791795	10791925	.	-	.	gene_id "ENSG00000143870"; transcript_id "G4548.14";
chr2	PacBio	CDS	10793096	10793202	.	-	.	gene_id "ENSG00000143870"; transcript_id "G4548.14";
chr2	PacBio	CDS	10797081	10797207	.	-	.	gene_id "ENSG00000143870"; transcript_id "G4548.14";
chr2	PacBio	CDS	10802499	10802501	.	-	.	gene_id "ENSG00000143870"; transcript_id "G4548.14";
chr2	PacBio	transcript	10783980	10812819	.	-	.	gene_id "ENSG00000143870"; transcript_id "G4548.16";
chr2	PacBio	exon	10783980	10784326	.	-	.	gene_id "ENSG00000143870"; transcript_id "G4548.16";
chr2	PacBio	exon	10784934	10785030	.	-	.	gene_id "ENSG00000143870"; transcript_id "G4548.16";
chr2	PacBio	exon	10787281	10787439	.	-	.	gene_id "ENSG00000143870"; transcript_id "G4548.16";
chr2	PacBio	exon	10788697	10788769	.	-	.	gene_id "ENSG00000143870"; transcript_id "G4548.16";
chr2	PacBio	exon	10788897	10788981	.	-	.	gene_id "ENSG00000143870"; transcript_id "G4548.16";
chr2	PacBio	exon	10789749	10789889	.	-	.	gene_id "ENSG00000143870"; transcript_id "G4548.16";
chr2	PacBio	exon	10790719	10790833	.	-	.	gene_id "ENSG00000143870"; transcript_id "G4548.16";
chr2	PacBio	exon	10791795	10791925	.	-	.	gene_id "ENSG00000143870"; transcript_id "G4548.16";
chr2	PacBio	exon	10793096	10793202	.	-	.	gene_id "ENSG00000143870"; transcript_id "G4548.16";
chr2	PacBio	exon	10797081	10797207	.	-	.	gene_id "ENSG00000143870"; transcript_id "G4548.16";
chr2	PacBio	exon	10797700	10797757	.	-	.	gene_id "ENSG00000143870"; transcript_id "G4548.16";
chr2	PacBio	exon	10802499	10802640	.	-	.	gene_id "ENSG00000143870"; transcript_id "G4548.16";
chr2	PacBio	exon	10812678	10812819	.	-	.	gene_id "ENSG00000143870"; transcript_id "G4548.16";
chr2	PacBio	CDS	10784258	10784326	.	-	.	gene_id "ENSG00000143870"; transcript_id "G4548.16";
chr2	PacBio	CDS	10784934	10785030	.	-	.	gene_id "ENSG00000143870"; transcript_id "G4548.16";
chr2	PacBio	CDS	10787281	10787439	.	-	.	gene_id "ENSG00000143870"; transcript_id "G4548.16";
chr2	PacBio	CDS	10788697	10788769	.	-	.	gene_id "ENSG00000143870"; transcript_id "G4548.16";
chr2	PacBio	CDS	10788897	10788981	.	-	.	gene_id "ENSG00000143870"; transcript_id "G4548.16";
chr2	PacBio	CDS	10789749	10789889	.	-	.	gene_id "ENSG00000143870"; transcript_id "G4548.16";
chr2	PacBio	CDS	10790719	10790833	.	-	.	gene_id "ENSG00000143870"; transcript_id "G4548.16";
chr2	PacBio	CDS	10791795	10791925	.	-	.	gene_id "ENSG00000143870"; transcript_id "G4548.16";
chr2	PacBio	CDS	10793096	10793202	.	-	.	gene_id "ENSG00000143870"; transcript_id "G4548.16";
chr2	PacBio	CDS	10797081	10797207	.	-	.	gene_id "ENSG00000143870"; transcript_id "G4548.16";
chr2	PacBio	CDS	10797700	10797757	.	-	.	gene_id "ENSG00000143870"; transcript_id "G4548.16";
chr2	PacBio	CDS	10802499	10802640	.	-	.	gene_id "ENSG00000143870"; transcript_id "G4548.16";
chr2	PacBio	CDS	10812678	10812696	.	-	.	gene_id "ENSG00000143870"; transcript_id "G4548.16";
chr2	PacBio	transcript	10788720	10812819	.	-	.	gene_id "ENSG00000143870"; transcript_id "G4548.17";
chr2	PacBio	exon	10788720	10788769	.	-	.	gene_id "ENSG00000143870"; transcript_id "G4548.17";
chr2	PacBio	exon	10788897	10788981	.	-	.	gene_id "ENSG00000143870"; transcript_id "G4548.17";
chr2	PacBio	exon	10789749	10789889	.	-	.	gene_id "ENSG00000143870"; transcript_id "G4548.17";
chr2	PacBio	exon	10790719	10790833	.	-	.	gene_id "ENSG00000143870"; transcript_id "G4548.17";
chr2	PacBio	exon	10791795	10791925	.	-	.	gene_id "ENSG00000143870"; transcript_id "G4548.17";
chr2	PacBio	exon	10793096	10793202	.	-	.	gene_id "ENSG00000143870"; transcript_id "G4548.17";
chr2	PacBio	exon	10797081	10797207	.	-	.	gene_id "ENSG00000143870"; transcript_id "G4548.17";
chr2	PacBio	exon	10797700	10797757	.	-	.	gene_id "ENSG00000143870"; transcript_id "G4548.17";
chr2	PacBio	exon	10802499	10802640	.	-	.	gene_id "ENSG00000143870"; transcript_id "G4548.17";
chr2	PacBio	exon	10812678	10812819	.	-	.	gene_id "ENSG00000143870"; transcript_id "G4548.17";
chr2	PacBio	CDS	10788720	10788769	.	-	.	gene_id "ENSG00000143870"; transcript_id "G4548.17";
chr2	PacBio	CDS	10788897	10788981	.	-	.	gene_id "ENSG00000143870"; transcript_id "G4548.17";
chr2	PacBio	CDS	10789749	10789889	.	-	.	gene_id "ENSG00000143870"; transcript_id "G4548.17";
chr2	PacBio	CDS	10790719	10790833	.	-	.	gene_id "ENSG00000143870"; transcript_id "G4548.17";
chr2	PacBio	CDS	10791795	10791925	.	-	.	gene_id "ENSG00000143870"; transcript_id "G4548.17";
chr2	PacBio	CDS	10793096	10793202	.	-	.	gene_id "ENSG00000143870"; transcript_id "G4548.17";
chr2	PacBio	CDS	10797081	10797207	.	-	.	gene_id "ENSG00000143870"; transcript_id "G4548.17";
chr2	PacBio	CDS	10797700	10797757	.	-	.	gene_id "ENSG00000143870"; transcript_id "G4548.17";
chr2	PacBio	CDS	10802499	10802640	.	-	.	gene_id "ENSG00000143870"; transcript_id "G4548.17";
chr2	PacBio	CDS	10812678	10812696	.	-	.	gene_id "ENSG00000143870"; transcript_id "G4548.17";
chr2	PacBio	transcript	10790788	10812778	.	-	.	gene_id "ENSG00000143870"; transcript_id "G4548.18";
chr2	PacBio	exon	10790788	10790833	.	-	.	gene_id "ENSG00000143870"; transcript_id "G4548.18";
chr2	PacBio	exon	10791795	10791925	.	-	.	gene_id "ENSG00000143870"; transcript_id "G4548.18";
chr2	PacBio	exon	10793096	10793202	.	-	.	gene_id "ENSG00000143870"; transcript_id "G4548.18";
chr2	PacBio	exon	10797081	10797207	.	-	.	gene_id "ENSG00000143870"; transcript_id "G4548.18";
chr2	PacBio	exon	10797700	10797757	.	-	.	gene_id "ENSG00000143870"; transcript_id "G4548.18";
chr2	PacBio	exon	10802499	10802640	.	-	.	gene_id "ENSG00000143870"; transcript_id "G4548.18";
chr2	PacBio	exon	10812678	10812778	.	-	.	gene_id "ENSG00000143870"; transcript_id "G4548.18";
chr2	PacBio	CDS	10790788	10790833	.	-	.	gene_id "ENSG00000143870"; transcript_id "G4548.18";
chr2	PacBio	CDS	10791795	10791925	.	-	.	gene_id "ENSG00000143870"; transcript_id "G4548.18";
chr2	PacBio	CDS	10793096	10793202	.	-	.	gene_id "ENSG00000143870"; transcript_id "G4548.18";
chr2	PacBio	CDS	10797081	10797207	.	-	.	gene_id "ENSG00000143870"; transcript_id "G4548.18";
chr2	PacBio	CDS	10797700	10797757	.	-	.	gene_id "ENSG00000143870"; transcript_id "G4548.18";
chr2	PacBio	CDS	10802499	10802640	.	-	.	gene_id "ENSG00000143870"; transcript_id "G4548.18";
chr2	PacBio	CDS	10812678	10812696	.	-	.	gene_id "ENSG00000143870"; transcript_id "G4548.18";
chr2	PacBio	transcript	10800791	10812819	.	-	.	gene_id "ENSG00000143870"; transcript_id "G4548.19";
chr2	PacBio	exon	10800791	10802640	.	-	.	gene_id "ENSG00000143870"; transcript_id "G4548.19";
chr2	PacBio	exon	10812678	10812819	.	-	.	gene_id "ENSG00000143870"; transcript_id "G4548.19";
chr2	PacBio	transcript	11155383	11178862	.	+	.	gene_id "ENSG00000162976"; transcript_id "G4549.1";
chr2	PacBio	exon	11155383	11155689	.	+	.	gene_id "ENSG00000162976"; transcript_id "G4549.1";
chr2	PacBio	exon	11160466	11160548	.	+	.	gene_id "ENSG00000162976"; transcript_id "G4549.1";
chr2	PacBio	exon	11160625	11160694	.	+	.	gene_id "ENSG00000162976"; transcript_id "G4549.1";
chr2	PacBio	exon	11164204	11164261	.	+	.	gene_id "ENSG00000162976"; transcript_id "G4549.1";
chr2	PacBio	exon	11171925	11172045	.	+	.	gene_id "ENSG00000162976"; transcript_id "G4549.1";
chr2	PacBio	exon	11177737	11178862	.	+	.	gene_id "ENSG00000162976"; transcript_id "G4549.1";
chr2	PacBio	CDS	11155547	11155689	.	+	.	gene_id "ENSG00000162976"; transcript_id "G4549.1";
chr2	PacBio	CDS	11160466	11160548	.	+	.	gene_id "ENSG00000162976"; transcript_id "G4549.1";
chr2	PacBio	CDS	11160625	11160694	.	+	.	gene_id "ENSG00000162976"; transcript_id "G4549.1";
chr2	PacBio	CDS	11164204	11164261	.	+	.	gene_id "ENSG00000162976"; transcript_id "G4549.1";
chr2	PacBio	CDS	11171925	11172045	.	+	.	gene_id "ENSG00000162976"; transcript_id "G4549.1";
chr2	PacBio	CDS	11177737	11177828	.	+	.	gene_id "ENSG00000162976"; transcript_id "G4549.1";
chr2	PacBio	transcript	11155456	11178858	.	+	.	gene_id "ENSG00000162976"; transcript_id "G4549.3";
chr2	PacBio	exon	11155456	11155689	.	+	.	gene_id "ENSG00000162976"; transcript_id "G4549.3";
chr2	PacBio	exon	11160466	11160548	.	+	.	gene_id "ENSG00000162976"; transcript_id "G4549.3";
chr2	PacBio	exon	11160625	11160694	.	+	.	gene_id "ENSG00000162976"; transcript_id "G4549.3";
chr2	PacBio	exon	11164204	11164261	.	+	.	gene_id "ENSG00000162976"; transcript_id "G4549.3";
chr2	PacBio	exon	11171925	11175009	.	+	.	gene_id "ENSG00000162976"; transcript_id "G4549.3";
chr2	PacBio	exon	11177737	11178858	.	+	.	gene_id "ENSG00000162976"; transcript_id "G4549.3";
chr2	PacBio	CDS	11155547	11155689	.	+	.	gene_id "ENSG00000162976"; transcript_id "G4549.3";
chr2	PacBio	CDS	11160466	11160548	.	+	.	gene_id "ENSG00000162976"; transcript_id "G4549.3";
chr2	PacBio	CDS	11160625	11160694	.	+	.	gene_id "ENSG00000162976"; transcript_id "G4549.3";
chr2	PacBio	CDS	11164204	11164261	.	+	.	gene_id "ENSG00000162976"; transcript_id "G4549.3";
chr2	PacBio	CDS	11171925	11172113	.	+	.	gene_id "ENSG00000162976"; transcript_id "G4549.3";
chr2	PacBio	transcript	11155464	11178201	.	+	.	gene_id "ENSG00000162976"; transcript_id "G4549.4";
chr2	PacBio	exon	11155464	11155689	.	+	.	gene_id "ENSG00000162976"; transcript_id "G4549.4";
chr2	PacBio	exon	11160466	11160548	.	+	.	gene_id "ENSG00000162976"; transcript_id "G4549.4";
chr2	PacBio	exon	11160625	11160694	.	+	.	gene_id "ENSG00000162976"; transcript_id "G4549.4";
chr2	PacBio	exon	11164204	11164261	.	+	.	gene_id "ENSG00000162976"; transcript_id "G4549.4";
chr2	PacBio	exon	11171925	11172045	.	+	.	gene_id "ENSG00000162976"; transcript_id "G4549.4";
chr2	PacBio	exon	11174968	11175009	.	+	.	gene_id "ENSG00000162976"; transcript_id "G4549.4";
chr2	PacBio	exon	11177737	11178201	.	+	.	gene_id "ENSG00000162976"; transcript_id "G4549.4";
chr2	PacBio	CDS	11155547	11155689	.	+	.	gene_id "ENSG00000162976"; transcript_id "G4549.4";
chr2	PacBio	CDS	11160466	11160548	.	+	.	gene_id "ENSG00000162976"; transcript_id "G4549.4";
chr2	PacBio	CDS	11160625	11160694	.	+	.	gene_id "ENSG00000162976"; transcript_id "G4549.4";
chr2	PacBio	CDS	11164204	11164261	.	+	.	gene_id "ENSG00000162976"; transcript_id "G4549.4";
chr2	PacBio	CDS	11171925	11172045	.	+	.	gene_id "ENSG00000162976"; transcript_id "G4549.4";
chr2	PacBio	CDS	11174968	11175009	.	+	.	gene_id "ENSG00000162976"; transcript_id "G4549.4";
chr2	PacBio	CDS	11177737	11177828	.	+	.	gene_id "ENSG00000162976"; transcript_id "G4549.4";
chr2	PacBio	transcript	11179800	11182081	.	-	.	gene_id "ENSG00000134318"; transcript_id "G4550.1";
chr2	PacBio	exon	11179800	11182081	.	-	.	gene_id "ENSG00000134318"; transcript_id "G4550.1";
chr2	PacBio	transcript	11182138	11344668	.	-	.	gene_id "ENSG00000134318"; transcript_id "G4551.1";
chr2	PacBio	exon	11182138	11183440	.	-	.	gene_id "ENSG00000134318"; transcript_id "G4551.1";
chr2	PacBio	exon	11192148	11192361	.	-	.	gene_id "ENSG00000134318"; transcript_id "G4551.1";
chr2	PacBio	exon	11192451	11192712	.	-	.	gene_id "ENSG00000134318"; transcript_id "G4551.1";
chr2	PacBio	exon	11193779	11193857	.	-	.	gene_id "ENSG00000134318"; transcript_id "G4551.1";
chr2	PacBio	exon	11194256	11194344	.	-	.	gene_id "ENSG00000134318"; transcript_id "G4551.1";
chr2	PacBio	exon	11194955	11195025	.	-	.	gene_id "ENSG00000134318"; transcript_id "G4551.1";
chr2	PacBio	exon	11197180	11197348	.	-	.	gene_id "ENSG00000134318"; transcript_id "G4551.1";
chr2	PacBio	exon	11197526	11197705	.	-	.	gene_id "ENSG00000134318"; transcript_id "G4551.1";
chr2	PacBio	exon	11198491	11198585	.	-	.	gene_id "ENSG00000134318"; transcript_id "G4551.1";
chr2	PacBio	exon	11198681	11198774	.	-	.	gene_id "ENSG00000134318"; transcript_id "G4551.1";
chr2	PacBio	exon	11200957	11201143	.	-	.	gene_id "ENSG00000134318"; transcript_id "G4551.1";
chr2	PacBio	exon	11201310	11201413	.	-	.	gene_id "ENSG00000134318"; transcript_id "G4551.1";
chr2	PacBio	exon	11202052	11202121	.	-	.	gene_id "ENSG00000134318"; transcript_id "G4551.1";
chr2	PacBio	exon	11207726	11207910	.	-	.	gene_id "ENSG00000134318"; transcript_id "G4551.1";
chr2	PacBio	exon	11208287	11208447	.	-	.	gene_id "ENSG00000134318"; transcript_id "G4551.1";
chr2	PacBio	exon	11211681	11211840	.	-	.	gene_id "ENSG00000134318"; transcript_id "G4551.1";
chr2	PacBio	exon	11214357	11214463	.	-	.	gene_id "ENSG00000134318"; transcript_id "G4551.1";
chr2	PacBio	exon	11214840	11215086	.	-	.	gene_id "ENSG00000134318"; transcript_id "G4551.1";
chr2	PacBio	exon	11215321	11215412	.	-	.	gene_id "ENSG00000134318"; transcript_id "G4551.1";
chr2	PacBio	exon	11215510	11215645	.	-	.	gene_id "ENSG00000134318"; transcript_id "G4551.1";
chr2	PacBio	exon	11216158	11216206	.	-	.	gene_id "ENSG00000134318"; transcript_id "G4551.1";
chr2	PacBio	exon	11217090	11217169	.	-	.	gene_id "ENSG00000134318"; transcript_id "G4551.1";
chr2	PacBio	exon	11218455	11218466	.	-	.	gene_id "ENSG00000134318"; transcript_id "G4551.1";
chr2	PacBio	exon	11218966	11219026	.	-	.	gene_id "ENSG00000134318"; transcript_id "G4551.1";
chr2	PacBio	exon	11221198	11221357	.	-	.	gene_id "ENSG00000134318"; transcript_id "G4551.1";
chr2	PacBio	exon	11222083	11222174	.	-	.	gene_id "ENSG00000134318"; transcript_id "G4551.1";
chr2	PacBio	exon	11224322	11224460	.	-	.	gene_id "ENSG00000134318"; transcript_id "G4551.1";
chr2	PacBio	exon	11227254	11227398	.	-	.	gene_id "ENSG00000134318"; transcript_id "G4551.1";
chr2	PacBio	exon	11235702	11235962	.	-	.	gene_id "ENSG00000134318"; transcript_id "G4551.1";
chr2	PacBio	exon	11249661	11249798	.	-	.	gene_id "ENSG00000134318"; transcript_id "G4551.1";
chr2	PacBio	exon	11286539	11286639	.	-	.	gene_id "ENSG00000134318"; transcript_id "G4551.1";
chr2	PacBio	exon	11287655	11287736	.	-	.	gene_id "ENSG00000134318"; transcript_id "G4551.1";
chr2	PacBio	exon	11343996	11344668	.	-	.	gene_id "ENSG00000134318"; transcript_id "G4551.1";
chr2	PacBio	CDS	11183437	11183440	.	-	.	gene_id "ENSG00000134318"; transcript_id "G4551.1";
chr2	PacBio	CDS	11192148	11192361	.	-	.	gene_id "ENSG00000134318"; transcript_id "G4551.1";
chr2	PacBio	CDS	11192451	11192712	.	-	.	gene_id "ENSG00000134318"; transcript_id "G4551.1";
chr2	PacBio	CDS	11193779	11193857	.	-	.	gene_id "ENSG00000134318"; transcript_id "G4551.1";
chr2	PacBio	CDS	11194256	11194344	.	-	.	gene_id "ENSG00000134318"; transcript_id "G4551.1";
chr2	PacBio	CDS	11194955	11195025	.	-	.	gene_id "ENSG00000134318"; transcript_id "G4551.1";
chr2	PacBio	CDS	11197180	11197348	.	-	.	gene_id "ENSG00000134318"; transcript_id "G4551.1";
chr2	PacBio	CDS	11197526	11197705	.	-	.	gene_id "ENSG00000134318"; transcript_id "G4551.1";
chr2	PacBio	CDS	11198491	11198585	.	-	.	gene_id "ENSG00000134318"; transcript_id "G4551.1";
chr2	PacBio	CDS	11198681	11198774	.	-	.	gene_id "ENSG00000134318"; transcript_id "G4551.1";
chr2	PacBio	CDS	11200957	11201143	.	-	.	gene_id "ENSG00000134318"; transcript_id "G4551.1";
chr2	PacBio	CDS	11201310	11201413	.	-	.	gene_id "ENSG00000134318"; transcript_id "G4551.1";
chr2	PacBio	CDS	11202052	11202121	.	-	.	gene_id "ENSG00000134318"; transcript_id "G4551.1";
chr2	PacBio	CDS	11207726	11207910	.	-	.	gene_id "ENSG00000134318"; transcript_id "G4551.1";
chr2	PacBio	CDS	11208287	11208447	.	-	.	gene_id "ENSG00000134318"; transcript_id "G4551.1";
chr2	PacBio	CDS	11211681	11211840	.	-	.	gene_id "ENSG00000134318"; transcript_id "G4551.1";
chr2	PacBio	CDS	11214357	11214463	.	-	.	gene_id "ENSG00000134318"; transcript_id "G4551.1";
chr2	PacBio	CDS	11214840	11215086	.	-	.	gene_id "ENSG00000134318"; transcript_id "G4551.1";
chr2	PacBio	CDS	11215321	11215412	.	-	.	gene_id "ENSG00000134318"; transcript_id "G4551.1";
chr2	PacBio	CDS	11215510	11215645	.	-	.	gene_id "ENSG00000134318"; transcript_id "G4551.1";
chr2	PacBio	CDS	11216158	11216206	.	-	.	gene_id "ENSG00000134318"; transcript_id "G4551.1";
chr2	PacBio	CDS	11217090	11217169	.	-	.	gene_id "ENSG00000134318"; transcript_id "G4551.1";
chr2	PacBio	CDS	11218455	11218466	.	-	.	gene_id "ENSG00000134318"; transcript_id "G4551.1";
chr2	PacBio	CDS	11218966	11219026	.	-	.	gene_id "ENSG00000134318"; transcript_id "G4551.1";
chr2	PacBio	CDS	11221198	11221357	.	-	.	gene_id "ENSG00000134318"; transcript_id "G4551.1";
chr2	PacBio	CDS	11222083	11222174	.	-	.	gene_id "ENSG00000134318"; transcript_id "G4551.1";
chr2	PacBio	CDS	11224322	11224460	.	-	.	gene_id "ENSG00000134318"; transcript_id "G4551.1";
chr2	PacBio	CDS	11227254	11227398	.	-	.	gene_id "ENSG00000134318"; transcript_id "G4551.1";
chr2	PacBio	CDS	11235702	11235962	.	-	.	gene_id "ENSG00000134318"; transcript_id "G4551.1";
chr2	PacBio	CDS	11249661	11249798	.	-	.	gene_id "ENSG00000134318"; transcript_id "G4551.1";
chr2	PacBio	CDS	11286539	11286639	.	-	.	gene_id "ENSG00000134318"; transcript_id "G4551.1";
chr2	PacBio	CDS	11287655	11287736	.	-	.	gene_id "ENSG00000134318"; transcript_id "G4551.1";
chr2	PacBio	CDS	11343996	11344136	.	-	.	gene_id "ENSG00000134318"; transcript_id "G4551.1";
chr2	PacBio	transcript	11197635	11344644	.	-	.	gene_id "ENSG00000134318"; transcript_id "G4551.2";
chr2	PacBio	exon	11197635	11197705	.	-	.	gene_id "ENSG00000134318"; transcript_id "G4551.2";
chr2	PacBio	exon	11198491	11198585	.	-	.	gene_id "ENSG00000134318"; transcript_id "G4551.2";
chr2	PacBio	exon	11198681	11198774	.	-	.	gene_id "ENSG00000134318"; transcript_id "G4551.2";
chr2	PacBio	exon	11200957	11201143	.	-	.	gene_id "ENSG00000134318"; transcript_id "G4551.2";
chr2	PacBio	exon	11201310	11201413	.	-	.	gene_id "ENSG00000134318"; transcript_id "G4551.2";
chr2	PacBio	exon	11202052	11202121	.	-	.	gene_id "ENSG00000134318"; transcript_id "G4551.2";
chr2	PacBio	exon	11207726	11207910	.	-	.	gene_id "ENSG00000134318"; transcript_id "G4551.2";
chr2	PacBio	exon	11208287	11208447	.	-	.	gene_id "ENSG00000134318"; transcript_id "G4551.2";
chr2	PacBio	exon	11211681	11211840	.	-	.	gene_id "ENSG00000134318"; transcript_id "G4551.2";
chr2	PacBio	exon	11214357	11214463	.	-	.	gene_id "ENSG00000134318"; transcript_id "G4551.2";
chr2	PacBio	exon	11214840	11215086	.	-	.	gene_id "ENSG00000134318"; transcript_id "G4551.2";
chr2	PacBio	exon	11215321	11215412	.	-	.	gene_id "ENSG00000134318"; transcript_id "G4551.2";
chr2	PacBio	exon	11215510	11215645	.	-	.	gene_id "ENSG00000134318"; transcript_id "G4551.2";
chr2	PacBio	exon	11216158	11216206	.	-	.	gene_id "ENSG00000134318"; transcript_id "G4551.2";
chr2	PacBio	exon	11217090	11217169	.	-	.	gene_id "ENSG00000134318"; transcript_id "G4551.2";
chr2	PacBio	exon	11218455	11218466	.	-	.	gene_id "ENSG00000134318"; transcript_id "G4551.2";
chr2	PacBio	exon	11218966	11219026	.	-	.	gene_id "ENSG00000134318"; transcript_id "G4551.2";
chr2	PacBio	exon	11221198	11221357	.	-	.	gene_id "ENSG00000134318"; transcript_id "G4551.2";
chr2	PacBio	exon	11222083	11222174	.	-	.	gene_id "ENSG00000134318"; transcript_id "G4551.2";
chr2	PacBio	exon	11224322	11224460	.	-	.	gene_id "ENSG00000134318"; transcript_id "G4551.2";
chr2	PacBio	exon	11227254	11227398	.	-	.	gene_id "ENSG00000134318"; transcript_id "G4551.2";
chr2	PacBio	exon	11235702	11235962	.	-	.	gene_id "ENSG00000134318"; transcript_id "G4551.2";
chr2	PacBio	exon	11249661	11249798	.	-	.	gene_id "ENSG00000134318"; transcript_id "G4551.2";
chr2	PacBio	exon	11286539	11286639	.	-	.	gene_id "ENSG00000134318"; transcript_id "G4551.2";
chr2	PacBio	exon	11287655	11287736	.	-	.	gene_id "ENSG00000134318"; transcript_id "G4551.2";
chr2	PacBio	exon	11343996	11344644	.	-	.	gene_id "ENSG00000134318"; transcript_id "G4551.2";
chr2	PacBio	CDS	11197637	11197705	.	-	.	gene_id "ENSG00000134318"; transcript_id "G4551.2";
chr2	PacBio	CDS	11198491	11198585	.	-	.	gene_id "ENSG00000134318"; transcript_id "G4551.2";
chr2	PacBio	CDS	11198681	11198774	.	-	.	gene_id "ENSG00000134318"; transcript_id "G4551.2";
chr2	PacBio	CDS	11200957	11201143	.	-	.	gene_id "ENSG00000134318"; transcript_id "G4551.2";
chr2	PacBio	CDS	11201310	11201413	.	-	.	gene_id "ENSG00000134318"; transcript_id "G4551.2";
chr2	PacBio	CDS	11202052	11202121	.	-	.	gene_id "ENSG00000134318"; transcript_id "G4551.2";
chr2	PacBio	CDS	11207726	11207910	.	-	.	gene_id "ENSG00000134318"; transcript_id "G4551.2";
chr2	PacBio	CDS	11208287	11208447	.	-	.	gene_id "ENSG00000134318"; transcript_id "G4551.2";
chr2	PacBio	CDS	11211681	11211840	.	-	.	gene_id "ENSG00000134318"; transcript_id "G4551.2";
chr2	PacBio	CDS	11214357	11214463	.	-	.	gene_id "ENSG00000134318"; transcript_id "G4551.2";
chr2	PacBio	CDS	11214840	11215086	.	-	.	gene_id "ENSG00000134318"; transcript_id "G4551.2";
chr2	PacBio	CDS	11215321	11215412	.	-	.	gene_id "ENSG00000134318"; transcript_id "G4551.2";
chr2	PacBio	CDS	11215510	11215645	.	-	.	gene_id "ENSG00000134318"; transcript_id "G4551.2";
chr2	PacBio	CDS	11216158	11216206	.	-	.	gene_id "ENSG00000134318"; transcript_id "G4551.2";
chr2	PacBio	CDS	11217090	11217169	.	-	.	gene_id "ENSG00000134318"; transcript_id "G4551.2";
chr2	PacBio	CDS	11218455	11218466	.	-	.	gene_id "ENSG00000134318"; transcript_id "G4551.2";
chr2	PacBio	CDS	11218966	11219026	.	-	.	gene_id "ENSG00000134318"; transcript_id "G4551.2";
chr2	PacBio	CDS	11221198	11221357	.	-	.	gene_id "ENSG00000134318"; transcript_id "G4551.2";
chr2	PacBio	CDS	11222083	11222174	.	-	.	gene_id "ENSG00000134318"; transcript_id "G4551.2";
chr2	PacBio	CDS	11224322	11224460	.	-	.	gene_id "ENSG00000134318"; transcript_id "G4551.2";
chr2	PacBio	CDS	11227254	11227398	.	-	.	gene_id "ENSG00000134318"; transcript_id "G4551.2";
chr2	PacBio	CDS	11235702	11235962	.	-	.	gene_id "ENSG00000134318"; transcript_id "G4551.2";
chr2	PacBio	CDS	11249661	11249798	.	-	.	gene_id "ENSG00000134318"; transcript_id "G4551.2";
chr2	PacBio	CDS	11286539	11286639	.	-	.	gene_id "ENSG00000134318"; transcript_id "G4551.2";
chr2	PacBio	CDS	11287655	11287736	.	-	.	gene_id "ENSG00000134318"; transcript_id "G4551.2";
chr2	PacBio	CDS	11343996	11344136	.	-	.	gene_id "ENSG00000134318"; transcript_id "G4551.2";
chr2	PacBio	transcript	11198721	11344698	.	-	.	gene_id "ENSG00000134318"; transcript_id "G4551.3";
chr2	PacBio	exon	11198721	11198774	.	-	.	gene_id "ENSG00000134318"; transcript_id "G4551.3";
chr2	PacBio	exon	11200957	11201143	.	-	.	gene_id "ENSG00000134318"; transcript_id "G4551.3";
chr2	PacBio	exon	11201310	11201413	.	-	.	gene_id "ENSG00000134318"; transcript_id "G4551.3";
chr2	PacBio	exon	11202052	11202121	.	-	.	gene_id "ENSG00000134318"; transcript_id "G4551.3";
chr2	PacBio	exon	11207726	11207910	.	-	.	gene_id "ENSG00000134318"; transcript_id "G4551.3";
chr2	PacBio	exon	11208287	11208447	.	-	.	gene_id "ENSG00000134318"; transcript_id "G4551.3";
chr2	PacBio	exon	11211681	11211840	.	-	.	gene_id "ENSG00000134318"; transcript_id "G4551.3";
chr2	PacBio	exon	11214357	11214463	.	-	.	gene_id "ENSG00000134318"; transcript_id "G4551.3";
chr2	PacBio	exon	11214840	11215086	.	-	.	gene_id "ENSG00000134318"; transcript_id "G4551.3";
chr2	PacBio	exon	11215321	11215412	.	-	.	gene_id "ENSG00000134318"; transcript_id "G4551.3";
chr2	PacBio	exon	11215510	11215645	.	-	.	gene_id "ENSG00000134318"; transcript_id "G4551.3";
chr2	PacBio	exon	11216158	11216206	.	-	.	gene_id "ENSG00000134318"; transcript_id "G4551.3";
chr2	PacBio	exon	11217090	11217169	.	-	.	gene_id "ENSG00000134318"; transcript_id "G4551.3";
chr2	PacBio	exon	11218455	11218466	.	-	.	gene_id "ENSG00000134318"; transcript_id "G4551.3";
chr2	PacBio	exon	11218966	11219026	.	-	.	gene_id "ENSG00000134318"; transcript_id "G4551.3";
chr2	PacBio	exon	11221198	11221357	.	-	.	gene_id "ENSG00000134318"; transcript_id "G4551.3";
chr2	PacBio	exon	11222083	11222174	.	-	.	gene_id "ENSG00000134318"; transcript_id "G4551.3";
chr2	PacBio	exon	11224322	11224460	.	-	.	gene_id "ENSG00000134318"; transcript_id "G4551.3";
chr2	PacBio	exon	11227254	11227398	.	-	.	gene_id "ENSG00000134318"; transcript_id "G4551.3";
chr2	PacBio	exon	11235702	11235962	.	-	.	gene_id "ENSG00000134318"; transcript_id "G4551.3";
chr2	PacBio	exon	11249661	11249798	.	-	.	gene_id "ENSG00000134318"; transcript_id "G4551.3";
chr2	PacBio	exon	11286539	11286639	.	-	.	gene_id "ENSG00000134318"; transcript_id "G4551.3";
chr2	PacBio	exon	11287655	11287736	.	-	.	gene_id "ENSG00000134318"; transcript_id "G4551.3";
chr2	PacBio	exon	11343996	11344698	.	-	.	gene_id "ENSG00000134318"; transcript_id "G4551.3";
chr2	PacBio	CDS	11198721	11198774	.	-	.	gene_id "ENSG00000134318"; transcript_id "G4551.3";
chr2	PacBio	CDS	11200957	11201143	.	-	.	gene_id "ENSG00000134318"; transcript_id "G4551.3";
chr2	PacBio	CDS	11201310	11201413	.	-	.	gene_id "ENSG00000134318"; transcript_id "G4551.3";
chr2	PacBio	CDS	11202052	11202121	.	-	.	gene_id "ENSG00000134318"; transcript_id "G4551.3";
chr2	PacBio	CDS	11207726	11207910	.	-	.	gene_id "ENSG00000134318"; transcript_id "G4551.3";
chr2	PacBio	CDS	11208287	11208447	.	-	.	gene_id "ENSG00000134318"; transcript_id "G4551.3";
chr2	PacBio	CDS	11211681	11211840	.	-	.	gene_id "ENSG00000134318"; transcript_id "G4551.3";
chr2	PacBio	CDS	11214357	11214463	.	-	.	gene_id "ENSG00000134318"; transcript_id "G4551.3";
chr2	PacBio	CDS	11214840	11215086	.	-	.	gene_id "ENSG00000134318"; transcript_id "G4551.3";
chr2	PacBio	CDS	11215321	11215412	.	-	.	gene_id "ENSG00000134318"; transcript_id "G4551.3";
chr2	PacBio	CDS	11215510	11215645	.	-	.	gene_id "ENSG00000134318"; transcript_id "G4551.3";
chr2	PacBio	CDS	11216158	11216206	.	-	.	gene_id "ENSG00000134318"; transcript_id "G4551.3";
chr2	PacBio	CDS	11217090	11217169	.	-	.	gene_id "ENSG00000134318"; transcript_id "G4551.3";
chr2	PacBio	CDS	11218455	11218466	.	-	.	gene_id "ENSG00000134318"; transcript_id "G4551.3";
chr2	PacBio	CDS	11218966	11219026	.	-	.	gene_id "ENSG00000134318"; transcript_id "G4551.3";
chr2	PacBio	CDS	11221198	11221357	.	-	.	gene_id "ENSG00000134318"; transcript_id "G4551.3";
chr2	PacBio	CDS	11222083	11222174	.	-	.	gene_id "ENSG00000134318"; transcript_id "G4551.3";
chr2	PacBio	CDS	11224322	11224460	.	-	.	gene_id "ENSG00000134318"; transcript_id "G4551.3";
chr2	PacBio	CDS	11227254	11227398	.	-	.	gene_id "ENSG00000134318"; transcript_id "G4551.3";
chr2	PacBio	CDS	11235702	11235962	.	-	.	gene_id "ENSG00000134318"; transcript_id "G4551.3";
chr2	PacBio	CDS	11249661	11249798	.	-	.	gene_id "ENSG00000134318"; transcript_id "G4551.3";
chr2	PacBio	CDS	11286539	11286639	.	-	.	gene_id "ENSG00000134318"; transcript_id "G4551.3";
chr2	PacBio	CDS	11287655	11287736	.	-	.	gene_id "ENSG00000134318"; transcript_id "G4551.3";
chr2	PacBio	CDS	11343996	11344136	.	-	.	gene_id "ENSG00000134318"; transcript_id "G4551.3";
chr2	PacBio	transcript	11201336	11344659	.	-	.	gene_id "ENSG00000134318"; transcript_id "G4551.4";
chr2	PacBio	exon	11201336	11201413	.	-	.	gene_id "ENSG00000134318"; transcript_id "G4551.4";
chr2	PacBio	exon	11202052	11202121	.	-	.	gene_id "ENSG00000134318"; transcript_id "G4551.4";
chr2	PacBio	exon	11207726	11207910	.	-	.	gene_id "ENSG00000134318"; transcript_id "G4551.4";
chr2	PacBio	exon	11208287	11208447	.	-	.	gene_id "ENSG00000134318"; transcript_id "G4551.4";
chr2	PacBio	exon	11211681	11211840	.	-	.	gene_id "ENSG00000134318"; transcript_id "G4551.4";
chr2	PacBio	exon	11214357	11214463	.	-	.	gene_id "ENSG00000134318"; transcript_id "G4551.4";
chr2	PacBio	exon	11214840	11215086	.	-	.	gene_id "ENSG00000134318"; transcript_id "G4551.4";
chr2	PacBio	exon	11215321	11215412	.	-	.	gene_id "ENSG00000134318"; transcript_id "G4551.4";
chr2	PacBio	exon	11215510	11215645	.	-	.	gene_id "ENSG00000134318"; transcript_id "G4551.4";
chr2	PacBio	exon	11216158	11216206	.	-	.	gene_id "ENSG00000134318"; transcript_id "G4551.4";
chr2	PacBio	exon	11217090	11217169	.	-	.	gene_id "ENSG00000134318"; transcript_id "G4551.4";
chr2	PacBio	exon	11218455	11218466	.	-	.	gene_id "ENSG00000134318"; transcript_id "G4551.4";
chr2	PacBio	exon	11218966	11219026	.	-	.	gene_id "ENSG00000134318"; transcript_id "G4551.4";
chr2	PacBio	exon	11221198	11221357	.	-	.	gene_id "ENSG00000134318"; transcript_id "G4551.4";
chr2	PacBio	exon	11222083	11222174	.	-	.	gene_id "ENSG00000134318"; transcript_id "G4551.4";
chr2	PacBio	exon	11224322	11224460	.	-	.	gene_id "ENSG00000134318"; transcript_id "G4551.4";
chr2	PacBio	exon	11227254	11227398	.	-	.	gene_id "ENSG00000134318"; transcript_id "G4551.4";
chr2	PacBio	exon	11235702	11235962	.	-	.	gene_id "ENSG00000134318"; transcript_id "G4551.4";
chr2	PacBio	exon	11249661	11249798	.	-	.	gene_id "ENSG00000134318"; transcript_id "G4551.4";
chr2	PacBio	exon	11286539	11286639	.	-	.	gene_id "ENSG00000134318"; transcript_id "G4551.4";
chr2	PacBio	exon	11287655	11287736	.	-	.	gene_id "ENSG00000134318"; transcript_id "G4551.4";
chr2	PacBio	exon	11343996	11344659	.	-	.	gene_id "ENSG00000134318"; transcript_id "G4551.4";
chr2	PacBio	CDS	11201336	11201413	.	-	.	gene_id "ENSG00000134318"; transcript_id "G4551.4";
chr2	PacBio	CDS	11202052	11202121	.	-	.	gene_id "ENSG00000134318"; transcript_id "G4551.4";
chr2	PacBio	CDS	11207726	11207910	.	-	.	gene_id "ENSG00000134318"; transcript_id "G4551.4";
chr2	PacBio	CDS	11208287	11208447	.	-	.	gene_id "ENSG00000134318"; transcript_id "G4551.4";
chr2	PacBio	CDS	11211681	11211840	.	-	.	gene_id "ENSG00000134318"; transcript_id "G4551.4";
chr2	PacBio	CDS	11214357	11214463	.	-	.	gene_id "ENSG00000134318"; transcript_id "G4551.4";
chr2	PacBio	CDS	11214840	11215086	.	-	.	gene_id "ENSG00000134318"; transcript_id "G4551.4";
chr2	PacBio	CDS	11215321	11215412	.	-	.	gene_id "ENSG00000134318"; transcript_id "G4551.4";
chr2	PacBio	CDS	11215510	11215645	.	-	.	gene_id "ENSG00000134318"; transcript_id "G4551.4";
chr2	PacBio	CDS	11216158	11216206	.	-	.	gene_id "ENSG00000134318"; transcript_id "G4551.4";
chr2	PacBio	CDS	11217090	11217169	.	-	.	gene_id "ENSG00000134318"; transcript_id "G4551.4";
chr2	PacBio	CDS	11218455	11218466	.	-	.	gene_id "ENSG00000134318"; transcript_id "G4551.4";
chr2	PacBio	CDS	11218966	11219026	.	-	.	gene_id "ENSG00000134318"; transcript_id "G4551.4";
chr2	PacBio	CDS	11221198	11221357	.	-	.	gene_id "ENSG00000134318"; transcript_id "G4551.4";
chr2	PacBio	CDS	11222083	11222174	.	-	.	gene_id "ENSG00000134318"; transcript_id "G4551.4";
chr2	PacBio	CDS	11224322	11224460	.	-	.	gene_id "ENSG00000134318"; transcript_id "G4551.4";
chr2	PacBio	CDS	11227254	11227398	.	-	.	gene_id "ENSG00000134318"; transcript_id "G4551.4";
chr2	PacBio	CDS	11235702	11235962	.	-	.	gene_id "ENSG00000134318"; transcript_id "G4551.4";
chr2	PacBio	CDS	11249661	11249798	.	-	.	gene_id "ENSG00000134318"; transcript_id "G4551.4";
chr2	PacBio	CDS	11286539	11286639	.	-	.	gene_id "ENSG00000134318"; transcript_id "G4551.4";
chr2	PacBio	CDS	11287655	11287736	.	-	.	gene_id "ENSG00000134318"; transcript_id "G4551.4";
chr2	PacBio	CDS	11343996	11344136	.	-	.	gene_id "ENSG00000134318"; transcript_id "G4551.4";
chr2	PacBio	transcript	11207790	11344659	.	-	.	gene_id "ENSG00000134318"; transcript_id "G4551.5";
chr2	PacBio	exon	11207790	11207910	.	-	.	gene_id "ENSG00000134318"; transcript_id "G4551.5";
chr2	PacBio	exon	11208287	11208447	.	-	.	gene_id "ENSG00000134318"; transcript_id "G4551.5";
chr2	PacBio	exon	11211681	11211840	.	-	.	gene_id "ENSG00000134318"; transcript_id "G4551.5";
chr2	PacBio	exon	11214357	11214463	.	-	.	gene_id "ENSG00000134318"; transcript_id "G4551.5";
chr2	PacBio	exon	11214840	11215086	.	-	.	gene_id "ENSG00000134318"; transcript_id "G4551.5";
chr2	PacBio	exon	11215321	11215412	.	-	.	gene_id "ENSG00000134318"; transcript_id "G4551.5";
chr2	PacBio	exon	11215510	11215645	.	-	.	gene_id "ENSG00000134318"; transcript_id "G4551.5";
chr2	PacBio	exon	11216158	11216206	.	-	.	gene_id "ENSG00000134318"; transcript_id "G4551.5";
chr2	PacBio	exon	11217090	11217169	.	-	.	gene_id "ENSG00000134318"; transcript_id "G4551.5";
chr2	PacBio	exon	11218455	11218466	.	-	.	gene_id "ENSG00000134318"; transcript_id "G4551.5";
chr2	PacBio	exon	11218966	11219026	.	-	.	gene_id "ENSG00000134318"; transcript_id "G4551.5";
chr2	PacBio	exon	11221198	11221357	.	-	.	gene_id "ENSG00000134318"; transcript_id "G4551.5";
chr2	PacBio	exon	11222083	11222174	.	-	.	gene_id "ENSG00000134318"; transcript_id "G4551.5";
chr2	PacBio	exon	11224322	11224460	.	-	.	gene_id "ENSG00000134318"; transcript_id "G4551.5";
chr2	PacBio	exon	11227254	11227398	.	-	.	gene_id "ENSG00000134318"; transcript_id "G4551.5";
chr2	PacBio	exon	11235702	11235962	.	-	.	gene_id "ENSG00000134318"; transcript_id "G4551.5";
chr2	PacBio	exon	11249661	11249798	.	-	.	gene_id "ENSG00000134318"; transcript_id "G4551.5";
chr2	PacBio	exon	11286539	11286639	.	-	.	gene_id "ENSG00000134318"; transcript_id "G4551.5";
chr2	PacBio	exon	11287655	11287736	.	-	.	gene_id "ENSG00000134318"; transcript_id "G4551.5";
chr2	PacBio	exon	11343996	11344659	.	-	.	gene_id "ENSG00000134318"; transcript_id "G4551.5";
chr2	PacBio	CDS	11207791	11207910	.	-	.	gene_id "ENSG00000134318"; transcript_id "G4551.5";
chr2	PacBio	CDS	11208287	11208447	.	-	.	gene_id "ENSG00000134318"; transcript_id "G4551.5";
chr2	PacBio	CDS	11211681	11211840	.	-	.	gene_id "ENSG00000134318"; transcript_id "G4551.5";
chr2	PacBio	CDS	11214357	11214463	.	-	.	gene_id "ENSG00000134318"; transcript_id "G4551.5";
chr2	PacBio	CDS	11214840	11215086	.	-	.	gene_id "ENSG00000134318"; transcript_id "G4551.5";
chr2	PacBio	CDS	11215321	11215412	.	-	.	gene_id "ENSG00000134318"; transcript_id "G4551.5";
chr2	PacBio	CDS	11215510	11215645	.	-	.	gene_id "ENSG00000134318"; transcript_id "G4551.5";
chr2	PacBio	CDS	11216158	11216206	.	-	.	gene_id "ENSG00000134318"; transcript_id "G4551.5";
chr2	PacBio	CDS	11217090	11217169	.	-	.	gene_id "ENSG00000134318"; transcript_id "G4551.5";
chr2	PacBio	CDS	11218455	11218466	.	-	.	gene_id "ENSG00000134318"; transcript_id "G4551.5";
chr2	PacBio	CDS	11218966	11219026	.	-	.	gene_id "ENSG00000134318"; transcript_id "G4551.5";
chr2	PacBio	CDS	11221198	11221357	.	-	.	gene_id "ENSG00000134318"; transcript_id "G4551.5";
chr2	PacBio	CDS	11222083	11222174	.	-	.	gene_id "ENSG00000134318"; transcript_id "G4551.5";
chr2	PacBio	CDS	11224322	11224460	.	-	.	gene_id "ENSG00000134318"; transcript_id "G4551.5";
chr2	PacBio	CDS	11227254	11227398	.	-	.	gene_id "ENSG00000134318"; transcript_id "G4551.5";
chr2	PacBio	CDS	11235702	11235962	.	-	.	gene_id "ENSG00000134318"; transcript_id "G4551.5";
chr2	PacBio	CDS	11249661	11249798	.	-	.	gene_id "ENSG00000134318"; transcript_id "G4551.5";
chr2	PacBio	CDS	11286539	11286639	.	-	.	gene_id "ENSG00000134318"; transcript_id "G4551.5";
chr2	PacBio	CDS	11287655	11287736	.	-	.	gene_id "ENSG00000134318"; transcript_id "G4551.5";
chr2	PacBio	CDS	11343996	11344136	.	-	.	gene_id "ENSG00000134318"; transcript_id "G4551.5";
chr2	PacBio	transcript	11214362	11344697	.	-	.	gene_id "ENSG00000134318"; transcript_id "G4551.6";
chr2	PacBio	exon	11214362	11214463	.	-	.	gene_id "ENSG00000134318"; transcript_id "G4551.6";
chr2	PacBio	exon	11214840	11215086	.	-	.	gene_id "ENSG00000134318"; transcript_id "G4551.6";
chr2	PacBio	exon	11215321	11215412	.	-	.	gene_id "ENSG00000134318"; transcript_id "G4551.6";
chr2	PacBio	exon	11215510	11215645	.	-	.	gene_id "ENSG00000134318"; transcript_id "G4551.6";
chr2	PacBio	exon	11216158	11216206	.	-	.	gene_id "ENSG00000134318"; transcript_id "G4551.6";
chr2	PacBio	exon	11217090	11217169	.	-	.	gene_id "ENSG00000134318"; transcript_id "G4551.6";
chr2	PacBio	exon	11218455	11218466	.	-	.	gene_id "ENSG00000134318"; transcript_id "G4551.6";
chr2	PacBio	exon	11218966	11219026	.	-	.	gene_id "ENSG00000134318"; transcript_id "G4551.6";
chr2	PacBio	exon	11221198	11221357	.	-	.	gene_id "ENSG00000134318"; transcript_id "G4551.6";
chr2	PacBio	exon	11222083	11222174	.	-	.	gene_id "ENSG00000134318"; transcript_id "G4551.6";
chr2	PacBio	exon	11224322	11224460	.	-	.	gene_id "ENSG00000134318"; transcript_id "G4551.6";
chr2	PacBio	exon	11227254	11227398	.	-	.	gene_id "ENSG00000134318"; transcript_id "G4551.6";
chr2	PacBio	exon	11235702	11235962	.	-	.	gene_id "ENSG00000134318"; transcript_id "G4551.6";
chr2	PacBio	exon	11249661	11249798	.	-	.	gene_id "ENSG00000134318"; transcript_id "G4551.6";
chr2	PacBio	exon	11286539	11286639	.	-	.	gene_id "ENSG00000134318"; transcript_id "G4551.6";
chr2	PacBio	exon	11287655	11287736	.	-	.	gene_id "ENSG00000134318"; transcript_id "G4551.6";
chr2	PacBio	exon	11343996	11344697	.	-	.	gene_id "ENSG00000134318"; transcript_id "G4551.6";
chr2	PacBio	CDS	11214363	11214463	.	-	.	gene_id "ENSG00000134318"; transcript_id "G4551.6";
chr2	PacBio	CDS	11214840	11215086	.	-	.	gene_id "ENSG00000134318"; transcript_id "G4551.6";
chr2	PacBio	CDS	11215321	11215412	.	-	.	gene_id "ENSG00000134318"; transcript_id "G4551.6";
chr2	PacBio	CDS	11215510	11215645	.	-	.	gene_id "ENSG00000134318"; transcript_id "G4551.6";
chr2	PacBio	CDS	11216158	11216206	.	-	.	gene_id "ENSG00000134318"; transcript_id "G4551.6";
chr2	PacBio	CDS	11217090	11217169	.	-	.	gene_id "ENSG00000134318"; transcript_id "G4551.6";
chr2	PacBio	CDS	11218455	11218466	.	-	.	gene_id "ENSG00000134318"; transcript_id "G4551.6";
chr2	PacBio	CDS	11218966	11219026	.	-	.	gene_id "ENSG00000134318"; transcript_id "G4551.6";
chr2	PacBio	CDS	11221198	11221357	.	-	.	gene_id "ENSG00000134318"; transcript_id "G4551.6";
chr2	PacBio	CDS	11222083	11222174	.	-	.	gene_id "ENSG00000134318"; transcript_id "G4551.6";
chr2	PacBio	CDS	11224322	11224460	.	-	.	gene_id "ENSG00000134318"; transcript_id "G4551.6";
chr2	PacBio	CDS	11227254	11227398	.	-	.	gene_id "ENSG00000134318"; transcript_id "G4551.6";
chr2	PacBio	CDS	11235702	11235962	.	-	.	gene_id "ENSG00000134318"; transcript_id "G4551.6";
chr2	PacBio	CDS	11249661	11249798	.	-	.	gene_id "ENSG00000134318"; transcript_id "G4551.6";
chr2	PacBio	CDS	11286539	11286639	.	-	.	gene_id "ENSG00000134318"; transcript_id "G4551.6";
chr2	PacBio	CDS	11287655	11287736	.	-	.	gene_id "ENSG00000134318"; transcript_id "G4551.6";
chr2	PacBio	CDS	11343996	11344136	.	-	.	gene_id "ENSG00000134318"; transcript_id "G4551.6";
chr2	PacBio	transcript	11215381	11344659	.	-	.	gene_id "ENSG00000134318"; transcript_id "G4551.7";
chr2	PacBio	exon	11215381	11215412	.	-	.	gene_id "ENSG00000134318"; transcript_id "G4551.7";
chr2	PacBio	exon	11215510	11215645	.	-	.	gene_id "ENSG00000134318"; transcript_id "G4551.7";
chr2	PacBio	exon	11216158	11216206	.	-	.	gene_id "ENSG00000134318"; transcript_id "G4551.7";
chr2	PacBio	exon	11217090	11217169	.	-	.	gene_id "ENSG00000134318"; transcript_id "G4551.7";
chr2	PacBio	exon	11218455	11218466	.	-	.	gene_id "ENSG00000134318"; transcript_id "G4551.7";
chr2	PacBio	exon	11218966	11219026	.	-	.	gene_id "ENSG00000134318"; transcript_id "G4551.7";
chr2	PacBio	exon	11221198	11221357	.	-	.	gene_id "ENSG00000134318"; transcript_id "G4551.7";
chr2	PacBio	exon	11222083	11222174	.	-	.	gene_id "ENSG00000134318"; transcript_id "G4551.7";
chr2	PacBio	exon	11224322	11224460	.	-	.	gene_id "ENSG00000134318"; transcript_id "G4551.7";
chr2	PacBio	exon	11227254	11227398	.	-	.	gene_id "ENSG00000134318"; transcript_id "G4551.7";
chr2	PacBio	exon	11235702	11235962	.	-	.	gene_id "ENSG00000134318"; transcript_id "G4551.7";
chr2	PacBio	exon	11249661	11249798	.	-	.	gene_id "ENSG00000134318"; transcript_id "G4551.7";
chr2	PacBio	exon	11286539	11286639	.	-	.	gene_id "ENSG00000134318"; transcript_id "G4551.7";
chr2	PacBio	exon	11287655	11287736	.	-	.	gene_id "ENSG00000134318"; transcript_id "G4551.7";
chr2	PacBio	exon	11343996	11344659	.	-	.	gene_id "ENSG00000134318"; transcript_id "G4551.7";
chr2	PacBio	CDS	11215381	11215412	.	-	.	gene_id "ENSG00000134318"; transcript_id "G4551.7";
chr2	PacBio	CDS	11215510	11215645	.	-	.	gene_id "ENSG00000134318"; transcript_id "G4551.7";
chr2	PacBio	CDS	11216158	11216206	.	-	.	gene_id "ENSG00000134318"; transcript_id "G4551.7";
chr2	PacBio	CDS	11217090	11217169	.	-	.	gene_id "ENSG00000134318"; transcript_id "G4551.7";
chr2	PacBio	CDS	11218455	11218466	.	-	.	gene_id "ENSG00000134318"; transcript_id "G4551.7";
chr2	PacBio	CDS	11218966	11219026	.	-	.	gene_id "ENSG00000134318"; transcript_id "G4551.7";
chr2	PacBio	CDS	11221198	11221357	.	-	.	gene_id "ENSG00000134318"; transcript_id "G4551.7";
chr2	PacBio	CDS	11222083	11222174	.	-	.	gene_id "ENSG00000134318"; transcript_id "G4551.7";
chr2	PacBio	CDS	11224322	11224460	.	-	.	gene_id "ENSG00000134318"; transcript_id "G4551.7";
chr2	PacBio	CDS	11227254	11227398	.	-	.	gene_id "ENSG00000134318"; transcript_id "G4551.7";
chr2	PacBio	CDS	11235702	11235962	.	-	.	gene_id "ENSG00000134318"; transcript_id "G4551.7";
chr2	PacBio	CDS	11249661	11249798	.	-	.	gene_id "ENSG00000134318"; transcript_id "G4551.7";
chr2	PacBio	CDS	11286539	11286639	.	-	.	gene_id "ENSG00000134318"; transcript_id "G4551.7";
chr2	PacBio	CDS	11287655	11287736	.	-	.	gene_id "ENSG00000134318"; transcript_id "G4551.7";
chr2	PacBio	CDS	11343996	11344136	.	-	.	gene_id "ENSG00000134318"; transcript_id "G4551.7";
chr2	PacBio	transcript	11215519	11344681	.	-	.	gene_id "ENSG00000134318"; transcript_id "G4551.8";
chr2	PacBio	exon	11215519	11215645	.	-	.	gene_id "ENSG00000134318"; transcript_id "G4551.8";
chr2	PacBio	exon	11216158	11216206	.	-	.	gene_id "ENSG00000134318"; transcript_id "G4551.8";
chr2	PacBio	exon	11217090	11217169	.	-	.	gene_id "ENSG00000134318"; transcript_id "G4551.8";
chr2	PacBio	exon	11218455	11218466	.	-	.	gene_id "ENSG00000134318"; transcript_id "G4551.8";
chr2	PacBio	exon	11218966	11219026	.	-	.	gene_id "ENSG00000134318"; transcript_id "G4551.8";
chr2	PacBio	exon	11221198	11221357	.	-	.	gene_id "ENSG00000134318"; transcript_id "G4551.8";
chr2	PacBio	exon	11222083	11222174	.	-	.	gene_id "ENSG00000134318"; transcript_id "G4551.8";
chr2	PacBio	exon	11224322	11224460	.	-	.	gene_id "ENSG00000134318"; transcript_id "G4551.8";
chr2	PacBio	exon	11227254	11227398	.	-	.	gene_id "ENSG00000134318"; transcript_id "G4551.8";
chr2	PacBio	exon	11235702	11235962	.	-	.	gene_id "ENSG00000134318"; transcript_id "G4551.8";
chr2	PacBio	exon	11249661	11249798	.	-	.	gene_id "ENSG00000134318"; transcript_id "G4551.8";
chr2	PacBio	exon	11286539	11286639	.	-	.	gene_id "ENSG00000134318"; transcript_id "G4551.8";
chr2	PacBio	exon	11287655	11287736	.	-	.	gene_id "ENSG00000134318"; transcript_id "G4551.8";
chr2	PacBio	exon	11343996	11344681	.	-	.	gene_id "ENSG00000134318"; transcript_id "G4551.8";
chr2	PacBio	CDS	11215520	11215645	.	-	.	gene_id "ENSG00000134318"; transcript_id "G4551.8";
chr2	PacBio	CDS	11216158	11216206	.	-	.	gene_id "ENSG00000134318"; transcript_id "G4551.8";
chr2	PacBio	CDS	11217090	11217169	.	-	.	gene_id "ENSG00000134318"; transcript_id "G4551.8";
chr2	PacBio	CDS	11218455	11218466	.	-	.	gene_id "ENSG00000134318"; transcript_id "G4551.8";
chr2	PacBio	CDS	11218966	11219026	.	-	.	gene_id "ENSG00000134318"; transcript_id "G4551.8";
chr2	PacBio	CDS	11221198	11221357	.	-	.	gene_id "ENSG00000134318"; transcript_id "G4551.8";
chr2	PacBio	CDS	11222083	11222174	.	-	.	gene_id "ENSG00000134318"; transcript_id "G4551.8";
chr2	PacBio	CDS	11224322	11224460	.	-	.	gene_id "ENSG00000134318"; transcript_id "G4551.8";
chr2	PacBio	CDS	11227254	11227398	.	-	.	gene_id "ENSG00000134318"; transcript_id "G4551.8";
chr2	PacBio	CDS	11235702	11235962	.	-	.	gene_id "ENSG00000134318"; transcript_id "G4551.8";
chr2	PacBio	CDS	11249661	11249798	.	-	.	gene_id "ENSG00000134318"; transcript_id "G4551.8";
chr2	PacBio	CDS	11286539	11286639	.	-	.	gene_id "ENSG00000134318"; transcript_id "G4551.8";
chr2	PacBio	CDS	11287655	11287736	.	-	.	gene_id "ENSG00000134318"; transcript_id "G4551.8";
chr2	PacBio	CDS	11343996	11344136	.	-	.	gene_id "ENSG00000134318"; transcript_id "G4551.8";
chr2	PacBio	transcript	11218975	11344674	.	-	.	gene_id "ENSG00000134318"; transcript_id "G4551.9";
chr2	PacBio	exon	11218975	11219026	.	-	.	gene_id "ENSG00000134318"; transcript_id "G4551.9";
chr2	PacBio	exon	11221198	11221357	.	-	.	gene_id "ENSG00000134318"; transcript_id "G4551.9";
chr2	PacBio	exon	11222083	11222174	.	-	.	gene_id "ENSG00000134318"; transcript_id "G4551.9";
chr2	PacBio	exon	11224322	11224460	.	-	.	gene_id "ENSG00000134318"; transcript_id "G4551.9";
chr2	PacBio	exon	11227254	11227398	.	-	.	gene_id "ENSG00000134318"; transcript_id "G4551.9";
chr2	PacBio	exon	11235702	11235962	.	-	.	gene_id "ENSG00000134318"; transcript_id "G4551.9";
chr2	PacBio	exon	11249661	11249798	.	-	.	gene_id "ENSG00000134318"; transcript_id "G4551.9";
chr2	PacBio	exon	11286539	11286639	.	-	.	gene_id "ENSG00000134318"; transcript_id "G4551.9";
chr2	PacBio	exon	11287655	11287736	.	-	.	gene_id "ENSG00000134318"; transcript_id "G4551.9";
chr2	PacBio	exon	11343996	11344674	.	-	.	gene_id "ENSG00000134318"; transcript_id "G4551.9";
chr2	PacBio	CDS	11218975	11219026	.	-	.	gene_id "ENSG00000134318"; transcript_id "G4551.9";
chr2	PacBio	CDS	11221198	11221357	.	-	.	gene_id "ENSG00000134318"; transcript_id "G4551.9";
chr2	PacBio	CDS	11222083	11222174	.	-	.	gene_id "ENSG00000134318"; transcript_id "G4551.9";
chr2	PacBio	CDS	11224322	11224460	.	-	.	gene_id "ENSG00000134318"; transcript_id "G4551.9";
chr2	PacBio	CDS	11227254	11227398	.	-	.	gene_id "ENSG00000134318"; transcript_id "G4551.9";
chr2	PacBio	CDS	11235702	11235962	.	-	.	gene_id "ENSG00000134318"; transcript_id "G4551.9";
chr2	PacBio	CDS	11249661	11249798	.	-	.	gene_id "ENSG00000134318"; transcript_id "G4551.9";
chr2	PacBio	CDS	11286539	11286639	.	-	.	gene_id "ENSG00000134318"; transcript_id "G4551.9";
chr2	PacBio	CDS	11287655	11287736	.	-	.	gene_id "ENSG00000134318"; transcript_id "G4551.9";
chr2	PacBio	CDS	11343996	11344136	.	-	.	gene_id "ENSG00000134318"; transcript_id "G4551.9";
chr2	PacBio	transcript	11424463	11466158	.	-	.	gene_id "ENSG00000169016"; transcript_id "G4552.1";
chr2	PacBio	exon	11424463	11426634	.	-	.	gene_id "ENSG00000169016"; transcript_id "G4552.1";
chr2	PacBio	exon	11447627	11447774	.	-	.	gene_id "ENSG00000169016"; transcript_id "G4552.1";
chr2	PacBio	exon	11450012	11450126	.	-	.	gene_id "ENSG00000169016"; transcript_id "G4552.1";
chr2	PacBio	exon	11451651	11451806	.	-	.	gene_id "ENSG00000169016"; transcript_id "G4552.1";
chr2	PacBio	exon	11453582	11453798	.	-	.	gene_id "ENSG00000169016"; transcript_id "G4552.1";
chr2	PacBio	exon	11465772	11466158	.	-	.	gene_id "ENSG00000169016"; transcript_id "G4552.1";
chr2	PacBio	CDS	11426483	11426634	.	-	.	gene_id "ENSG00000169016"; transcript_id "G4552.1";
chr2	PacBio	CDS	11447627	11447774	.	-	.	gene_id "ENSG00000169016"; transcript_id "G4552.1";
chr2	PacBio	CDS	11450012	11450126	.	-	.	gene_id "ENSG00000169016"; transcript_id "G4552.1";
chr2	PacBio	CDS	11451651	11451806	.	-	.	gene_id "ENSG00000169016"; transcript_id "G4552.1";
chr2	PacBio	CDS	11453582	11453736	.	-	.	gene_id "ENSG00000169016"; transcript_id "G4552.1";
chr2	PacBio	transcript	11444376	11466158	.	-	.	gene_id "ENSG00000169016"; transcript_id "G4552.3";
chr2	PacBio	exon	11444376	11446523	.	-	.	gene_id "ENSG00000169016"; transcript_id "G4552.3";
chr2	PacBio	exon	11447627	11447774	.	-	.	gene_id "ENSG00000169016"; transcript_id "G4552.3";
chr2	PacBio	exon	11450012	11450126	.	-	.	gene_id "ENSG00000169016"; transcript_id "G4552.3";
chr2	PacBio	exon	11451651	11451806	.	-	.	gene_id "ENSG00000169016"; transcript_id "G4552.3";
chr2	PacBio	exon	11453582	11453798	.	-	.	gene_id "ENSG00000169016"; transcript_id "G4552.3";
chr2	PacBio	exon	11465772	11466158	.	-	.	gene_id "ENSG00000169016"; transcript_id "G4552.3";
chr2	PacBio	CDS	11446477	11446523	.	-	.	gene_id "ENSG00000169016"; transcript_id "G4552.3";
chr2	PacBio	CDS	11447627	11447774	.	-	.	gene_id "ENSG00000169016"; transcript_id "G4552.3";
chr2	PacBio	CDS	11450012	11450126	.	-	.	gene_id "ENSG00000169016"; transcript_id "G4552.3";
chr2	PacBio	CDS	11451651	11451806	.	-	.	gene_id "ENSG00000169016"; transcript_id "G4552.3";
chr2	PacBio	CDS	11453582	11453736	.	-	.	gene_id "ENSG00000169016"; transcript_id "G4552.3";
chr2	PacBio	transcript	11444376	11466171	.	-	.	gene_id "ENSG00000169016"; transcript_id "G4552.2";
chr2	PacBio	exon	11444376	11446523	.	-	.	gene_id "ENSG00000169016"; transcript_id "G4552.2";
chr2	PacBio	exon	11447627	11447774	.	-	.	gene_id "ENSG00000169016"; transcript_id "G4552.2";
chr2	PacBio	exon	11450012	11450126	.	-	.	gene_id "ENSG00000169016"; transcript_id "G4552.2";
chr2	PacBio	exon	11451651	11451806	.	-	.	gene_id "ENSG00000169016"; transcript_id "G4552.2";
chr2	PacBio	exon	11453582	11453798	.	-	.	gene_id "ENSG00000169016"; transcript_id "G4552.2";
chr2	PacBio	exon	11457179	11457233	.	-	.	gene_id "ENSG00000169016"; transcript_id "G4552.2";
chr2	PacBio	exon	11465772	11466171	.	-	.	gene_id "ENSG00000169016"; transcript_id "G4552.2";
chr2	PacBio	CDS	11446477	11446523	.	-	.	gene_id "ENSG00000169016"; transcript_id "G4552.2";
chr2	PacBio	CDS	11447627	11447774	.	-	.	gene_id "ENSG00000169016"; transcript_id "G4552.2";
chr2	PacBio	CDS	11450012	11450126	.	-	.	gene_id "ENSG00000169016"; transcript_id "G4552.2";
chr2	PacBio	CDS	11451651	11451806	.	-	.	gene_id "ENSG00000169016"; transcript_id "G4552.2";
chr2	PacBio	CDS	11453582	11453798	.	-	.	gene_id "ENSG00000169016"; transcript_id "G4552.2";
chr2	PacBio	CDS	11457179	11457233	.	-	.	gene_id "ENSG00000169016"; transcript_id "G4552.2";
chr2	PacBio	CDS	11465772	11465879	.	-	.	gene_id "ENSG00000169016"; transcript_id "G4552.2";
chr2	PacBio	transcript	11444377	11466153	.	-	.	gene_id "ENSG00000169016"; transcript_id "G4552.4";
chr2	PacBio	exon	11444377	11446523	.	-	.	gene_id "ENSG00000169016"; transcript_id "G4552.4";
chr2	PacBio	exon	11447627	11447774	.	-	.	gene_id "ENSG00000169016"; transcript_id "G4552.4";
chr2	PacBio	exon	11450012	11450126	.	-	.	gene_id "ENSG00000169016"; transcript_id "G4552.4";
chr2	PacBio	exon	11451651	11451806	.	-	.	gene_id "ENSG00000169016"; transcript_id "G4552.4";
chr2	PacBio	exon	11453582	11453798	.	-	.	gene_id "ENSG00000169016"; transcript_id "G4552.4";
chr2	PacBio	exon	11455342	11455474	.	-	.	gene_id "ENSG00000169016"; transcript_id "G4552.4";
chr2	PacBio	exon	11457179	11457233	.	-	.	gene_id "ENSG00000169016"; transcript_id "G4552.4";
chr2	PacBio	exon	11465772	11466153	.	-	.	gene_id "ENSG00000169016"; transcript_id "G4552.4";
chr2	PacBio	CDS	11446477	11446523	.	-	.	gene_id "ENSG00000169016"; transcript_id "G4552.4";
chr2	PacBio	CDS	11447627	11447774	.	-	.	gene_id "ENSG00000169016"; transcript_id "G4552.4";
chr2	PacBio	CDS	11450012	11450126	.	-	.	gene_id "ENSG00000169016"; transcript_id "G4552.4";
chr2	PacBio	CDS	11451651	11451806	.	-	.	gene_id "ENSG00000169016"; transcript_id "G4552.4";
chr2	PacBio	CDS	11453582	11453736	.	-	.	gene_id "ENSG00000169016"; transcript_id "G4552.4";
chr2	PacBio	transcript	11445299	11466158	.	-	.	gene_id "ENSG00000169016"; transcript_id "G4552.5";
chr2	PacBio	exon	11445299	11446523	.	-	.	gene_id "ENSG00000169016"; transcript_id "G4552.5";
chr2	PacBio	exon	11447627	11447774	.	-	.	gene_id "ENSG00000169016"; transcript_id "G4552.5";
chr2	PacBio	exon	11450012	11450126	.	-	.	gene_id "ENSG00000169016"; transcript_id "G4552.5";
chr2	PacBio	exon	11451651	11451806	.	-	.	gene_id "ENSG00000169016"; transcript_id "G4552.5";
chr2	PacBio	exon	11453582	11453798	.	-	.	gene_id "ENSG00000169016"; transcript_id "G4552.5";
chr2	PacBio	exon	11455342	11455474	.	-	.	gene_id "ENSG00000169016"; transcript_id "G4552.5";
chr2	PacBio	exon	11457179	11457233	.	-	.	gene_id "ENSG00000169016"; transcript_id "G4552.5";
chr2	PacBio	exon	11465772	11466158	.	-	.	gene_id "ENSG00000169016"; transcript_id "G4552.5";
chr2	PacBio	CDS	11446477	11446523	.	-	.	gene_id "ENSG00000169016"; transcript_id "G4552.5";
chr2	PacBio	CDS	11447627	11447774	.	-	.	gene_id "ENSG00000169016"; transcript_id "G4552.5";
chr2	PacBio	CDS	11450012	11450126	.	-	.	gene_id "ENSG00000169016"; transcript_id "G4552.5";
chr2	PacBio	CDS	11451651	11451806	.	-	.	gene_id "ENSG00000169016"; transcript_id "G4552.5";
chr2	PacBio	CDS	11453582	11453736	.	-	.	gene_id "ENSG00000169016"; transcript_id "G4552.5";
chr2	PacBio	transcript	11445300	11466158	.	-	.	gene_id "ENSG00000169016"; transcript_id "G4552.7";
chr2	PacBio	exon	11445300	11446523	.	-	.	gene_id "ENSG00000169016"; transcript_id "G4552.7";
chr2	PacBio	exon	11447627	11447774	.	-	.	gene_id "ENSG00000169016"; transcript_id "G4552.7";
chr2	PacBio	exon	11451202	11451806	.	-	.	gene_id "ENSG00000169016"; transcript_id "G4552.7";
chr2	PacBio	exon	11453582	11453798	.	-	.	gene_id "ENSG00000169016"; transcript_id "G4552.7";
chr2	PacBio	exon	11455342	11455474	.	-	.	gene_id "ENSG00000169016"; transcript_id "G4552.7";
chr2	PacBio	exon	11457179	11457233	.	-	.	gene_id "ENSG00000169016"; transcript_id "G4552.7";
chr2	PacBio	exon	11465772	11466158	.	-	.	gene_id "ENSG00000169016"; transcript_id "G4552.7";
chr2	PacBio	CDS	11451569	11451806	.	-	.	gene_id "ENSG00000169016"; transcript_id "G4552.7";
chr2	PacBio	CDS	11453582	11453736	.	-	.	gene_id "ENSG00000169016"; transcript_id "G4552.7";
chr2	PacBio	transcript	11445300	11466173	.	-	.	gene_id "ENSG00000169016"; transcript_id "G4552.6";
chr2	PacBio	exon	11445300	11446523	.	-	.	gene_id "ENSG00000169016"; transcript_id "G4552.6";
chr2	PacBio	exon	11447627	11447774	.	-	.	gene_id "ENSG00000169016"; transcript_id "G4552.6";
chr2	PacBio	exon	11450012	11450126	.	-	.	gene_id "ENSG00000169016"; transcript_id "G4552.6";
chr2	PacBio	exon	11451651	11451806	.	-	.	gene_id "ENSG00000169016"; transcript_id "G4552.6";
chr2	PacBio	exon	11453582	11453798	.	-	.	gene_id "ENSG00000169016"; transcript_id "G4552.6";
chr2	PacBio	exon	11457179	11457233	.	-	.	gene_id "ENSG00000169016"; transcript_id "G4552.6";
chr2	PacBio	exon	11465772	11466173	.	-	.	gene_id "ENSG00000169016"; transcript_id "G4552.6";
chr2	PacBio	CDS	11446477	11446523	.	-	.	gene_id "ENSG00000169016"; transcript_id "G4552.6";
chr2	PacBio	CDS	11447627	11447774	.	-	.	gene_id "ENSG00000169016"; transcript_id "G4552.6";
chr2	PacBio	CDS	11450012	11450126	.	-	.	gene_id "ENSG00000169016"; transcript_id "G4552.6";
chr2	PacBio	CDS	11451651	11451806	.	-	.	gene_id "ENSG00000169016"; transcript_id "G4552.6";
chr2	PacBio	CDS	11453582	11453798	.	-	.	gene_id "ENSG00000169016"; transcript_id "G4552.6";
chr2	PacBio	CDS	11457179	11457233	.	-	.	gene_id "ENSG00000169016"; transcript_id "G4552.6";
chr2	PacBio	CDS	11465772	11465879	.	-	.	gene_id "ENSG00000169016"; transcript_id "G4552.6";
chr2	PacBio	transcript	11445302	11466156	.	-	.	gene_id "ENSG00000169016"; transcript_id "G4552.8";
chr2	PacBio	exon	11445302	11446523	.	-	.	gene_id "ENSG00000169016"; transcript_id "G4552.8";
chr2	PacBio	exon	11447627	11447774	.	-	.	gene_id "ENSG00000169016"; transcript_id "G4552.8";
chr2	PacBio	exon	11450012	11450126	.	-	.	gene_id "ENSG00000169016"; transcript_id "G4552.8";
chr2	PacBio	exon	11451651	11451806	.	-	.	gene_id "ENSG00000169016"; transcript_id "G4552.8";
chr2	PacBio	exon	11453582	11453798	.	-	.	gene_id "ENSG00000169016"; transcript_id "G4552.8";
chr2	PacBio	exon	11465772	11466156	.	-	.	gene_id "ENSG00000169016"; transcript_id "G4552.8";
chr2	PacBio	CDS	11446477	11446523	.	-	.	gene_id "ENSG00000169016"; transcript_id "G4552.8";
chr2	PacBio	CDS	11447627	11447774	.	-	.	gene_id "ENSG00000169016"; transcript_id "G4552.8";
chr2	PacBio	CDS	11450012	11450126	.	-	.	gene_id "ENSG00000169016"; transcript_id "G4552.8";
chr2	PacBio	CDS	11451651	11451806	.	-	.	gene_id "ENSG00000169016"; transcript_id "G4552.8";
chr2	PacBio	CDS	11453582	11453736	.	-	.	gene_id "ENSG00000169016"; transcript_id "G4552.8";
chr2	PacBio	transcript	11445303	11466151	.	-	.	gene_id "ENSG00000169016"; transcript_id "G4552.10";
chr2	PacBio	exon	11445303	11446523	.	-	.	gene_id "ENSG00000169016"; transcript_id "G4552.10";
chr2	PacBio	exon	11447627	11447774	.	-	.	gene_id "ENSG00000169016"; transcript_id "G4552.10";
chr2	PacBio	exon	11451202	11451806	.	-	.	gene_id "ENSG00000169016"; transcript_id "G4552.10";
chr2	PacBio	exon	11453582	11453798	.	-	.	gene_id "ENSG00000169016"; transcript_id "G4552.10";
chr2	PacBio	exon	11465772	11466151	.	-	.	gene_id "ENSG00000169016"; transcript_id "G4552.10";
chr2	PacBio	CDS	11451569	11451806	.	-	.	gene_id "ENSG00000169016"; transcript_id "G4552.10";
chr2	PacBio	CDS	11453582	11453736	.	-	.	gene_id "ENSG00000169016"; transcript_id "G4552.10";
chr2	PacBio	transcript	11445303	11466156	.	-	.	gene_id "ENSG00000169016"; transcript_id "G4552.9";
chr2	PacBio	exon	11445303	11446523	.	-	.	gene_id "ENSG00000169016"; transcript_id "G4552.9";
chr2	PacBio	exon	11447627	11447774	.	-	.	gene_id "ENSG00000169016"; transcript_id "G4552.9";
chr2	PacBio	exon	11451202	11451806	.	-	.	gene_id "ENSG00000169016"; transcript_id "G4552.9";
chr2	PacBio	exon	11453582	11453798	.	-	.	gene_id "ENSG00000169016"; transcript_id "G4552.9";
chr2	PacBio	exon	11457179	11457233	.	-	.	gene_id "ENSG00000169016"; transcript_id "G4552.9";
chr2	PacBio	exon	11465772	11466156	.	-	.	gene_id "ENSG00000169016"; transcript_id "G4552.9";
chr2	PacBio	CDS	11451569	11451806	.	-	.	gene_id "ENSG00000169016"; transcript_id "G4552.9";
chr2	PacBio	CDS	11453582	11453798	.	-	.	gene_id "ENSG00000169016"; transcript_id "G4552.9";
chr2	PacBio	CDS	11457179	11457233	.	-	.	gene_id "ENSG00000169016"; transcript_id "G4552.9";
chr2	PacBio	CDS	11465772	11465879	.	-	.	gene_id "ENSG00000169016"; transcript_id "G4552.9";
chr2	PacBio	transcript	11445775	11466157	.	-	.	gene_id "ENSG00000169016"; transcript_id "G4552.11";
chr2	PacBio	exon	11445775	11446523	.	-	.	gene_id "ENSG00000169016"; transcript_id "G4552.11";
chr2	PacBio	exon	11447627	11447774	.	-	.	gene_id "ENSG00000169016"; transcript_id "G4552.11";
chr2	PacBio	exon	11451202	11451806	.	-	.	gene_id "ENSG00000169016"; transcript_id "G4552.11";
chr2	PacBio	exon	11453582	11453798	.	-	.	gene_id "ENSG00000169016"; transcript_id "G4552.11";
chr2	PacBio	exon	11457179	11457233	.	-	.	gene_id "ENSG00000169016"; transcript_id "G4552.11";
chr2	PacBio	exon	11465772	11466157	.	-	.	gene_id "ENSG00000169016"; transcript_id "G4552.11";
chr2	PacBio	CDS	11451569	11451806	.	-	.	gene_id "ENSG00000169016"; transcript_id "G4552.11";
chr2	PacBio	CDS	11453582	11453798	.	-	.	gene_id "ENSG00000169016"; transcript_id "G4552.11";
chr2	PacBio	CDS	11457179	11457233	.	-	.	gene_id "ENSG00000169016"; transcript_id "G4552.11";
chr2	PacBio	CDS	11465772	11465879	.	-	.	gene_id "ENSG00000169016"; transcript_id "G4552.11";
chr2	PacBio	transcript	11746615	11825992	.	+	.	gene_id "ENSG00000134324"; transcript_id "G4553.2";
chr2	PacBio	exon	11746615	11746671	.	+	.	gene_id "ENSG00000134324"; transcript_id "G4553.2";
chr2	PacBio	exon	11765533	11765733	.	+	.	gene_id "ENSG00000134324"; transcript_id "G4553.2";
chr2	PacBio	exon	11767763	11767858	.	+	.	gene_id "ENSG00000134324"; transcript_id "G4553.2";
chr2	PacBio	exon	11771372	11771679	.	+	.	gene_id "ENSG00000134324"; transcript_id "G4553.2";
chr2	PacBio	exon	11773620	11773745	.	+	.	gene_id "ENSG00000134324"; transcript_id "G4553.2";
chr2	PacBio	exon	11779519	11779645	.	+	.	gene_id "ENSG00000134324"; transcript_id "G4553.2";
chr2	PacBio	exon	11782201	11782507	.	+	.	gene_id "ENSG00000134324"; transcript_id "G4553.2";
chr2	PacBio	exon	11783829	11783922	.	+	.	gene_id "ENSG00000134324"; transcript_id "G4553.2";
chr2	PacBio	exon	11784886	11785076	.	+	.	gene_id "ENSG00000134324"; transcript_id "G4553.2";
chr2	PacBio	exon	11787074	11787167	.	+	.	gene_id "ENSG00000134324"; transcript_id "G4553.2";
chr2	PacBio	exon	11788387	11788456	.	+	.	gene_id "ENSG00000134324"; transcript_id "G4553.2";
chr2	PacBio	exon	11791914	11792006	.	+	.	gene_id "ENSG00000134324"; transcript_id "G4553.2";
chr2	PacBio	exon	11795408	11795487	.	+	.	gene_id "ENSG00000134324"; transcript_id "G4553.2";
chr2	PacBio	exon	11802907	11803033	.	+	.	gene_id "ENSG00000134324"; transcript_id "G4553.2";
chr2	PacBio	exon	11804423	11804571	.	+	.	gene_id "ENSG00000134324"; transcript_id "G4553.2";
chr2	PacBio	exon	11805070	11805156	.	+	.	gene_id "ENSG00000134324"; transcript_id "G4553.2";
chr2	PacBio	exon	11815088	11815240	.	+	.	gene_id "ENSG00000134324"; transcript_id "G4553.2";
chr2	PacBio	exon	11819484	11819598	.	+	.	gene_id "ENSG00000134324"; transcript_id "G4553.2";
chr2	PacBio	exon	11820411	11820514	.	+	.	gene_id "ENSG00000134324"; transcript_id "G4553.2";
chr2	PacBio	exon	11824632	11825992	.	+	.	gene_id "ENSG00000134324"; transcript_id "G4553.2";
chr2	PacBio	CDS	11765542	11765733	.	+	.	gene_id "ENSG00000134324"; transcript_id "G4553.2";
chr2	PacBio	CDS	11767763	11767858	.	+	.	gene_id "ENSG00000134324"; transcript_id "G4553.2";
chr2	PacBio	CDS	11771372	11771679	.	+	.	gene_id "ENSG00000134324"; transcript_id "G4553.2";
chr2	PacBio	CDS	11773620	11773745	.	+	.	gene_id "ENSG00000134324"; transcript_id "G4553.2";
chr2	PacBio	CDS	11779519	11779645	.	+	.	gene_id "ENSG00000134324"; transcript_id "G4553.2";
chr2	PacBio	CDS	11782201	11782507	.	+	.	gene_id "ENSG00000134324"; transcript_id "G4553.2";
chr2	PacBio	CDS	11783829	11783922	.	+	.	gene_id "ENSG00000134324"; transcript_id "G4553.2";
chr2	PacBio	CDS	11784886	11785076	.	+	.	gene_id "ENSG00000134324"; transcript_id "G4553.2";
chr2	PacBio	CDS	11787074	11787167	.	+	.	gene_id "ENSG00000134324"; transcript_id "G4553.2";
chr2	PacBio	CDS	11788387	11788456	.	+	.	gene_id "ENSG00000134324"; transcript_id "G4553.2";
chr2	PacBio	CDS	11791914	11792006	.	+	.	gene_id "ENSG00000134324"; transcript_id "G4553.2";
chr2	PacBio	CDS	11795408	11795487	.	+	.	gene_id "ENSG00000134324"; transcript_id "G4553.2";
chr2	PacBio	CDS	11802907	11803033	.	+	.	gene_id "ENSG00000134324"; transcript_id "G4553.2";
chr2	PacBio	CDS	11804423	11804571	.	+	.	gene_id "ENSG00000134324"; transcript_id "G4553.2";
chr2	PacBio	CDS	11805070	11805156	.	+	.	gene_id "ENSG00000134324"; transcript_id "G4553.2";
chr2	PacBio	CDS	11815088	11815240	.	+	.	gene_id "ENSG00000134324"; transcript_id "G4553.2";
chr2	PacBio	CDS	11819484	11819598	.	+	.	gene_id "ENSG00000134324"; transcript_id "G4553.2";
chr2	PacBio	CDS	11820411	11820514	.	+	.	gene_id "ENSG00000134324"; transcript_id "G4553.2";
chr2	PacBio	CDS	11824632	11824791	.	+	.	gene_id "ENSG00000134324"; transcript_id "G4553.2";
chr2	PacBio	transcript	11746636	11827406	.	+	.	gene_id "ENSG00000134324"; transcript_id "G4553.3";
chr2	PacBio	exon	11746636	11746671	.	+	.	gene_id "ENSG00000134324"; transcript_id "G4553.3";
chr2	PacBio	exon	11765533	11765733	.	+	.	gene_id "ENSG00000134324"; transcript_id "G4553.3";
chr2	PacBio	exon	11767763	11767858	.	+	.	gene_id "ENSG00000134324"; transcript_id "G4553.3";
chr2	PacBio	exon	11771372	11771679	.	+	.	gene_id "ENSG00000134324"; transcript_id "G4553.3";
chr2	PacBio	exon	11773620	11773745	.	+	.	gene_id "ENSG00000134324"; transcript_id "G4553.3";
chr2	PacBio	exon	11779519	11779645	.	+	.	gene_id "ENSG00000134324"; transcript_id "G4553.3";
chr2	PacBio	exon	11782201	11782507	.	+	.	gene_id "ENSG00000134324"; transcript_id "G4553.3";
chr2	PacBio	exon	11783829	11783922	.	+	.	gene_id "ENSG00000134324"; transcript_id "G4553.3";
chr2	PacBio	exon	11784886	11785076	.	+	.	gene_id "ENSG00000134324"; transcript_id "G4553.3";
chr2	PacBio	exon	11787074	11787167	.	+	.	gene_id "ENSG00000134324"; transcript_id "G4553.3";
chr2	PacBio	exon	11788387	11788456	.	+	.	gene_id "ENSG00000134324"; transcript_id "G4553.3";
chr2	PacBio	exon	11791914	11792006	.	+	.	gene_id "ENSG00000134324"; transcript_id "G4553.3";
chr2	PacBio	exon	11795408	11795487	.	+	.	gene_id "ENSG00000134324"; transcript_id "G4553.3";
chr2	PacBio	exon	11802907	11803033	.	+	.	gene_id "ENSG00000134324"; transcript_id "G4553.3";
chr2	PacBio	exon	11804423	11804571	.	+	.	gene_id "ENSG00000134324"; transcript_id "G4553.3";
chr2	PacBio	exon	11805070	11805156	.	+	.	gene_id "ENSG00000134324"; transcript_id "G4553.3";
chr2	PacBio	exon	11815088	11815240	.	+	.	gene_id "ENSG00000134324"; transcript_id "G4553.3";
chr2	PacBio	exon	11819484	11819598	.	+	.	gene_id "ENSG00000134324"; transcript_id "G4553.3";
chr2	PacBio	exon	11820411	11820514	.	+	.	gene_id "ENSG00000134324"; transcript_id "G4553.3";
chr2	PacBio	exon	11824632	11827406	.	+	.	gene_id "ENSG00000134324"; transcript_id "G4553.3";
chr2	PacBio	CDS	11765542	11765733	.	+	.	gene_id "ENSG00000134324"; transcript_id "G4553.3";
chr2	PacBio	CDS	11767763	11767858	.	+	.	gene_id "ENSG00000134324"; transcript_id "G4553.3";
chr2	PacBio	CDS	11771372	11771679	.	+	.	gene_id "ENSG00000134324"; transcript_id "G4553.3";
chr2	PacBio	CDS	11773620	11773745	.	+	.	gene_id "ENSG00000134324"; transcript_id "G4553.3";
chr2	PacBio	CDS	11779519	11779645	.	+	.	gene_id "ENSG00000134324"; transcript_id "G4553.3";
chr2	PacBio	CDS	11782201	11782507	.	+	.	gene_id "ENSG00000134324"; transcript_id "G4553.3";
chr2	PacBio	CDS	11783829	11783922	.	+	.	gene_id "ENSG00000134324"; transcript_id "G4553.3";
chr2	PacBio	CDS	11784886	11785076	.	+	.	gene_id "ENSG00000134324"; transcript_id "G4553.3";
chr2	PacBio	CDS	11787074	11787167	.	+	.	gene_id "ENSG00000134324"; transcript_id "G4553.3";
chr2	PacBio	CDS	11788387	11788456	.	+	.	gene_id "ENSG00000134324"; transcript_id "G4553.3";
chr2	PacBio	CDS	11791914	11792006	.	+	.	gene_id "ENSG00000134324"; transcript_id "G4553.3";
chr2	PacBio	CDS	11795408	11795487	.	+	.	gene_id "ENSG00000134324"; transcript_id "G4553.3";
chr2	PacBio	CDS	11802907	11803033	.	+	.	gene_id "ENSG00000134324"; transcript_id "G4553.3";
chr2	PacBio	CDS	11804423	11804571	.	+	.	gene_id "ENSG00000134324"; transcript_id "G4553.3";
chr2	PacBio	CDS	11805070	11805156	.	+	.	gene_id "ENSG00000134324"; transcript_id "G4553.3";
chr2	PacBio	CDS	11815088	11815240	.	+	.	gene_id "ENSG00000134324"; transcript_id "G4553.3";
chr2	PacBio	CDS	11819484	11819598	.	+	.	gene_id "ENSG00000134324"; transcript_id "G4553.3";
chr2	PacBio	CDS	11820411	11820514	.	+	.	gene_id "ENSG00000134324"; transcript_id "G4553.3";
chr2	PacBio	CDS	11824632	11824791	.	+	.	gene_id "ENSG00000134324"; transcript_id "G4553.3";
chr2	PacBio	transcript	11746641	11766755	.	+	.	gene_id "ENSG00000134324"; transcript_id "G4553.7";
chr2	PacBio	exon	11746641	11746671	.	+	.	gene_id "ENSG00000134324"; transcript_id "G4553.7";
chr2	PacBio	exon	11765533	11766755	.	+	.	gene_id "ENSG00000134324"; transcript_id "G4553.7";
chr2	PacBio	CDS	11765542	11765799	.	+	.	gene_id "ENSG00000134324"; transcript_id "G4553.7";
chr2	PacBio	transcript	11746641	11817409	.	+	.	gene_id "ENSG00000134324"; transcript_id "G4553.6";
chr2	PacBio	exon	11746641	11746671	.	+	.	gene_id "ENSG00000134324"; transcript_id "G4553.6";
chr2	PacBio	exon	11765533	11765733	.	+	.	gene_id "ENSG00000134324"; transcript_id "G4553.6";
chr2	PacBio	exon	11767763	11767858	.	+	.	gene_id "ENSG00000134324"; transcript_id "G4553.6";
chr2	PacBio	exon	11771372	11771679	.	+	.	gene_id "ENSG00000134324"; transcript_id "G4553.6";
chr2	PacBio	exon	11773620	11773745	.	+	.	gene_id "ENSG00000134324"; transcript_id "G4553.6";
chr2	PacBio	exon	11779519	11779645	.	+	.	gene_id "ENSG00000134324"; transcript_id "G4553.6";
chr2	PacBio	exon	11782201	11782507	.	+	.	gene_id "ENSG00000134324"; transcript_id "G4553.6";
chr2	PacBio	exon	11783829	11783922	.	+	.	gene_id "ENSG00000134324"; transcript_id "G4553.6";
chr2	PacBio	exon	11784886	11785076	.	+	.	gene_id "ENSG00000134324"; transcript_id "G4553.6";
chr2	PacBio	exon	11787074	11787167	.	+	.	gene_id "ENSG00000134324"; transcript_id "G4553.6";
chr2	PacBio	exon	11788387	11788456	.	+	.	gene_id "ENSG00000134324"; transcript_id "G4553.6";
chr2	PacBio	exon	11791914	11792006	.	+	.	gene_id "ENSG00000134324"; transcript_id "G4553.6";
chr2	PacBio	exon	11795408	11795487	.	+	.	gene_id "ENSG00000134324"; transcript_id "G4553.6";
chr2	PacBio	exon	11802907	11803033	.	+	.	gene_id "ENSG00000134324"; transcript_id "G4553.6";
chr2	PacBio	exon	11804423	11804571	.	+	.	gene_id "ENSG00000134324"; transcript_id "G4553.6";
chr2	PacBio	exon	11805070	11805156	.	+	.	gene_id "ENSG00000134324"; transcript_id "G4553.6";
chr2	PacBio	exon	11815088	11817409	.	+	.	gene_id "ENSG00000134324"; transcript_id "G4553.6";
chr2	PacBio	CDS	11765542	11765733	.	+	.	gene_id "ENSG00000134324"; transcript_id "G4553.6";
chr2	PacBio	CDS	11767763	11767858	.	+	.	gene_id "ENSG00000134324"; transcript_id "G4553.6";
chr2	PacBio	CDS	11771372	11771679	.	+	.	gene_id "ENSG00000134324"; transcript_id "G4553.6";
chr2	PacBio	CDS	11773620	11773745	.	+	.	gene_id "ENSG00000134324"; transcript_id "G4553.6";
chr2	PacBio	CDS	11779519	11779645	.	+	.	gene_id "ENSG00000134324"; transcript_id "G4553.6";
chr2	PacBio	CDS	11782201	11782507	.	+	.	gene_id "ENSG00000134324"; transcript_id "G4553.6";
chr2	PacBio	CDS	11783829	11783922	.	+	.	gene_id "ENSG00000134324"; transcript_id "G4553.6";
chr2	PacBio	CDS	11784886	11785076	.	+	.	gene_id "ENSG00000134324"; transcript_id "G4553.6";
chr2	PacBio	CDS	11787074	11787167	.	+	.	gene_id "ENSG00000134324"; transcript_id "G4553.6";
chr2	PacBio	CDS	11788387	11788456	.	+	.	gene_id "ENSG00000134324"; transcript_id "G4553.6";
chr2	PacBio	CDS	11791914	11792006	.	+	.	gene_id "ENSG00000134324"; transcript_id "G4553.6";
chr2	PacBio	CDS	11795408	11795487	.	+	.	gene_id "ENSG00000134324"; transcript_id "G4553.6";
chr2	PacBio	CDS	11802907	11803033	.	+	.	gene_id "ENSG00000134324"; transcript_id "G4553.6";
chr2	PacBio	CDS	11804423	11804571	.	+	.	gene_id "ENSG00000134324"; transcript_id "G4553.6";
chr2	PacBio	CDS	11805070	11805156	.	+	.	gene_id "ENSG00000134324"; transcript_id "G4553.6";
chr2	PacBio	CDS	11815088	11815274	.	+	.	gene_id "ENSG00000134324"; transcript_id "G4553.6";
chr2	PacBio	transcript	11746641	11826249	.	+	.	gene_id "ENSG00000134324"; transcript_id "G4553.5";
chr2	PacBio	exon	11746641	11746671	.	+	.	gene_id "ENSG00000134324"; transcript_id "G4553.5";
chr2	PacBio	exon	11765533	11765733	.	+	.	gene_id "ENSG00000134324"; transcript_id "G4553.5";
chr2	PacBio	exon	11767763	11767858	.	+	.	gene_id "ENSG00000134324"; transcript_id "G4553.5";
chr2	PacBio	exon	11771372	11771679	.	+	.	gene_id "ENSG00000134324"; transcript_id "G4553.5";
chr2	PacBio	exon	11773620	11773745	.	+	.	gene_id "ENSG00000134324"; transcript_id "G4553.5";
chr2	PacBio	exon	11779519	11779645	.	+	.	gene_id "ENSG00000134324"; transcript_id "G4553.5";
chr2	PacBio	exon	11782201	11782507	.	+	.	gene_id "ENSG00000134324"; transcript_id "G4553.5";
chr2	PacBio	exon	11783829	11783922	.	+	.	gene_id "ENSG00000134324"; transcript_id "G4553.5";
chr2	PacBio	exon	11784886	11785076	.	+	.	gene_id "ENSG00000134324"; transcript_id "G4553.5";
chr2	PacBio	exon	11787074	11787167	.	+	.	gene_id "ENSG00000134324"; transcript_id "G4553.5";
chr2	PacBio	exon	11788387	11788456	.	+	.	gene_id "ENSG00000134324"; transcript_id "G4553.5";
chr2	PacBio	exon	11791914	11792006	.	+	.	gene_id "ENSG00000134324"; transcript_id "G4553.5";
chr2	PacBio	exon	11795408	11795487	.	+	.	gene_id "ENSG00000134324"; transcript_id "G4553.5";
chr2	PacBio	exon	11802907	11803033	.	+	.	gene_id "ENSG00000134324"; transcript_id "G4553.5";
chr2	PacBio	exon	11804423	11804571	.	+	.	gene_id "ENSG00000134324"; transcript_id "G4553.5";
chr2	PacBio	exon	11805070	11805156	.	+	.	gene_id "ENSG00000134324"; transcript_id "G4553.5";
chr2	PacBio	exon	11815088	11815240	.	+	.	gene_id "ENSG00000134324"; transcript_id "G4553.5";
chr2	PacBio	exon	11819484	11819598	.	+	.	gene_id "ENSG00000134324"; transcript_id "G4553.5";
chr2	PacBio	exon	11820411	11820514	.	+	.	gene_id "ENSG00000134324"; transcript_id "G4553.5";
chr2	PacBio	exon	11824632	11826249	.	+	.	gene_id "ENSG00000134324"; transcript_id "G4553.5";
chr2	PacBio	CDS	11765542	11765733	.	+	.	gene_id "ENSG00000134324"; transcript_id "G4553.5";
chr2	PacBio	CDS	11767763	11767858	.	+	.	gene_id "ENSG00000134324"; transcript_id "G4553.5";
chr2	PacBio	CDS	11771372	11771679	.	+	.	gene_id "ENSG00000134324"; transcript_id "G4553.5";
chr2	PacBio	CDS	11773620	11773745	.	+	.	gene_id "ENSG00000134324"; transcript_id "G4553.5";
chr2	PacBio	CDS	11779519	11779645	.	+	.	gene_id "ENSG00000134324"; transcript_id "G4553.5";
chr2	PacBio	CDS	11782201	11782507	.	+	.	gene_id "ENSG00000134324"; transcript_id "G4553.5";
chr2	PacBio	CDS	11783829	11783922	.	+	.	gene_id "ENSG00000134324"; transcript_id "G4553.5";
chr2	PacBio	CDS	11784886	11785076	.	+	.	gene_id "ENSG00000134324"; transcript_id "G4553.5";
chr2	PacBio	CDS	11787074	11787167	.	+	.	gene_id "ENSG00000134324"; transcript_id "G4553.5";
chr2	PacBio	CDS	11788387	11788456	.	+	.	gene_id "ENSG00000134324"; transcript_id "G4553.5";
chr2	PacBio	CDS	11791914	11792006	.	+	.	gene_id "ENSG00000134324"; transcript_id "G4553.5";
chr2	PacBio	CDS	11795408	11795487	.	+	.	gene_id "ENSG00000134324"; transcript_id "G4553.5";
chr2	PacBio	CDS	11802907	11803033	.	+	.	gene_id "ENSG00000134324"; transcript_id "G4553.5";
chr2	PacBio	CDS	11804423	11804571	.	+	.	gene_id "ENSG00000134324"; transcript_id "G4553.5";
chr2	PacBio	CDS	11805070	11805156	.	+	.	gene_id "ENSG00000134324"; transcript_id "G4553.5";
chr2	PacBio	CDS	11815088	11815240	.	+	.	gene_id "ENSG00000134324"; transcript_id "G4553.5";
chr2	PacBio	CDS	11819484	11819598	.	+	.	gene_id "ENSG00000134324"; transcript_id "G4553.5";
chr2	PacBio	CDS	11820411	11820514	.	+	.	gene_id "ENSG00000134324"; transcript_id "G4553.5";
chr2	PacBio	CDS	11824632	11824791	.	+	.	gene_id "ENSG00000134324"; transcript_id "G4553.5";
chr2	PacBio	transcript	12716872	12741272	.	+	.	gene_id "ENSG00000071575"; transcript_id "G4554.1";
chr2	PacBio	exon	12716872	12718577	.	+	.	gene_id "ENSG00000071575"; transcript_id "G4554.1";
chr2	PacBio	exon	12723260	12723552	.	+	.	gene_id "ENSG00000071575"; transcript_id "G4554.1";
chr2	PacBio	exon	12740326	12741272	.	+	.	gene_id "ENSG00000071575"; transcript_id "G4554.1";
chr2	PacBio	CDS	12718308	12718577	.	+	.	gene_id "ENSG00000071575"; transcript_id "G4554.1";
chr2	PacBio	CDS	12723260	12723552	.	+	.	gene_id "ENSG00000071575"; transcript_id "G4554.1";
chr2	PacBio	CDS	12740326	12740794	.	+	.	gene_id "ENSG00000071575"; transcript_id "G4554.1";
chr2	PacBio	transcript	12716872	12742730	.	+	.	gene_id "ENSG00000071575"; transcript_id "G4554.2";
chr2	PacBio	exon	12716872	12718577	.	+	.	gene_id "ENSG00000071575"; transcript_id "G4554.2";
chr2	PacBio	exon	12723260	12723552	.	+	.	gene_id "ENSG00000071575"; transcript_id "G4554.2";
chr2	PacBio	exon	12740326	12742730	.	+	.	gene_id "ENSG00000071575"; transcript_id "G4554.2";
chr2	PacBio	CDS	12718308	12718577	.	+	.	gene_id "ENSG00000071575"; transcript_id "G4554.2";
chr2	PacBio	CDS	12723260	12723552	.	+	.	gene_id "ENSG00000071575"; transcript_id "G4554.2";
chr2	PacBio	CDS	12740326	12740794	.	+	.	gene_id "ENSG00000071575"; transcript_id "G4554.2";
chr2	PacBio	transcript	12716888	12742729	.	+	.	gene_id "ENSG00000071575"; transcript_id "G4554.3";
chr2	PacBio	exon	12716888	12717010	.	+	.	gene_id "ENSG00000071575"; transcript_id "G4554.3";
chr2	PacBio	exon	12723260	12723552	.	+	.	gene_id "ENSG00000071575"; transcript_id "G4554.3";
chr2	PacBio	exon	12740326	12742729	.	+	.	gene_id "ENSG00000071575"; transcript_id "G4554.3";
chr2	PacBio	CDS	12723398	12723552	.	+	.	gene_id "ENSG00000071575"; transcript_id "G4554.3";
chr2	PacBio	CDS	12740326	12740794	.	+	.	gene_id "ENSG00000071575"; transcript_id "G4554.3";
chr2	PacBio	transcript	12716929	12742240	.	+	.	gene_id "ENSG00000071575"; transcript_id "G4554.4";
chr2	PacBio	exon	12716929	12718577	.	+	.	gene_id "ENSG00000071575"; transcript_id "G4554.4";
chr2	PacBio	exon	12723260	12723552	.	+	.	gene_id "ENSG00000071575"; transcript_id "G4554.4";
chr2	PacBio	exon	12740326	12742240	.	+	.	gene_id "ENSG00000071575"; transcript_id "G4554.4";
chr2	PacBio	CDS	12718308	12718577	.	+	.	gene_id "ENSG00000071575"; transcript_id "G4554.4";
chr2	PacBio	CDS	12723260	12723552	.	+	.	gene_id "ENSG00000071575"; transcript_id "G4554.4";
chr2	PacBio	CDS	12740326	12740794	.	+	.	gene_id "ENSG00000071575"; transcript_id "G4554.4";
chr2	PacBio	transcript	12716936	12741270	.	+	.	gene_id "ENSG00000071575"; transcript_id "G4554.5";
chr2	PacBio	exon	12716936	12717010	.	+	.	gene_id "ENSG00000071575"; transcript_id "G4554.5";
chr2	PacBio	exon	12723260	12723552	.	+	.	gene_id "ENSG00000071575"; transcript_id "G4554.5";
chr2	PacBio	exon	12740326	12741270	.	+	.	gene_id "ENSG00000071575"; transcript_id "G4554.5";
chr2	PacBio	CDS	12723398	12723552	.	+	.	gene_id "ENSG00000071575"; transcript_id "G4554.5";
chr2	PacBio	CDS	12740326	12740794	.	+	.	gene_id "ENSG00000071575"; transcript_id "G4554.5";
chr2	PacBio	transcript	14632718	14636026	.	+	.	gene_id "ENSG00000162981"; transcript_id "G4555.1";
chr2	PacBio	exon	14632718	14632937	.	+	.	gene_id "ENSG00000162981"; transcript_id "G4555.1";
chr2	PacBio	exon	14633944	14636026	.	+	.	gene_id "ENSG00000162981"; transcript_id "G4555.1";
chr2	PacBio	CDS	14633980	14634858	.	+	.	gene_id "ENSG00000162981"; transcript_id "G4555.1";
chr2	PacBio	transcript	15166915	15561334	.	-	.	gene_id "ENSG00000151779"; transcript_id "G4556.1";
chr2	PacBio	exon	15166915	15167323	.	-	.	gene_id "ENSG00000151779"; transcript_id "G4556.1";
chr2	PacBio	exon	15178988	15179116	.	-	.	gene_id "ENSG00000151779"; transcript_id "G4556.1";
chr2	PacBio	exon	15186742	15186880	.	-	.	gene_id "ENSG00000151779"; transcript_id "G4556.1";
chr2	PacBio	exon	15190264	15190403	.	-	.	gene_id "ENSG00000151779"; transcript_id "G4556.1";
chr2	PacBio	exon	15218773	15218968	.	-	.	gene_id "ENSG00000151779"; transcript_id "G4556.1";
chr2	PacBio	exon	15232422	15232511	.	-	.	gene_id "ENSG00000151779"; transcript_id "G4556.1";
chr2	PacBio	exon	15234545	15234747	.	-	.	gene_id "ENSG00000151779"; transcript_id "G4556.1";
chr2	PacBio	exon	15238468	15238686	.	-	.	gene_id "ENSG00000151779"; transcript_id "G4556.1";
chr2	PacBio	exon	15275484	15275818	.	-	.	gene_id "ENSG00000151779"; transcript_id "G4556.1";
chr2	PacBio	exon	15276851	15277101	.	-	.	gene_id "ENSG00000151779"; transcript_id "G4556.1";
chr2	PacBio	exon	15287073	15287183	.	-	.	gene_id "ENSG00000151779"; transcript_id "G4556.1";
chr2	PacBio	exon	15292537	15292766	.	-	.	gene_id "ENSG00000151779"; transcript_id "G4556.1";
chr2	PacBio	exon	15308216	15308353	.	-	.	gene_id "ENSG00000151779"; transcript_id "G4556.1";
chr2	PacBio	exon	15309171	15309247	.	-	.	gene_id "ENSG00000151779"; transcript_id "G4556.1";
chr2	PacBio	exon	15327750	15327870	.	-	.	gene_id "ENSG00000151779"; transcript_id "G4556.1";
chr2	PacBio	exon	15328199	15328312	.	-	.	gene_id "ENSG00000151779"; transcript_id "G4556.1";
chr2	PacBio	exon	15330598	15330765	.	-	.	gene_id "ENSG00000151779"; transcript_id "G4556.1";
chr2	PacBio	exon	15351992	15352081	.	-	.	gene_id "ENSG00000151779"; transcript_id "G4556.1";
chr2	PacBio	exon	15353553	15353710	.	-	.	gene_id "ENSG00000151779"; transcript_id "G4556.1";
chr2	PacBio	exon	15356303	15356416	.	-	.	gene_id "ENSG00000151779"; transcript_id "G4556.1";
chr2	PacBio	exon	15366580	15366693	.	-	.	gene_id "ENSG00000151779"; transcript_id "G4556.1";
chr2	PacBio	exon	15374608	15374720	.	-	.	gene_id "ENSG00000151779"; transcript_id "G4556.1";
chr2	PacBio	exon	15379602	15379831	.	-	.	gene_id "ENSG00000151779"; transcript_id "G4556.1";
chr2	PacBio	exon	15383215	15383317	.	-	.	gene_id "ENSG00000151779"; transcript_id "G4556.1";
chr2	PacBio	exon	15394227	15394349	.	-	.	gene_id "ENSG00000151779"; transcript_id "G4556.1";
chr2	PacBio	exon	15396413	15396475	.	-	.	gene_id "ENSG00000151779"; transcript_id "G4556.1";
chr2	PacBio	exon	15402168	15402301	.	-	.	gene_id "ENSG00000151779"; transcript_id "G4556.1";
chr2	PacBio	exon	15415546	15415719	.	-	.	gene_id "ENSG00000151779"; transcript_id "G4556.1";
chr2	PacBio	exon	15417527	15417712	.	-	.	gene_id "ENSG00000151779"; transcript_id "G4556.1";
chr2	PacBio	exon	15424315	15424468	.	-	.	gene_id "ENSG00000151779"; transcript_id "G4556.1";
chr2	PacBio	exon	15427711	15427794	.	-	.	gene_id "ENSG00000151779"; transcript_id "G4556.1";
chr2	PacBio	exon	15461201	15461337	.	-	.	gene_id "ENSG00000151779"; transcript_id "G4556.1";
chr2	PacBio	exon	15461687	15461791	.	-	.	gene_id "ENSG00000151779"; transcript_id "G4556.1";
chr2	PacBio	exon	15467329	15467407	.	-	.	gene_id "ENSG00000151779"; transcript_id "G4556.1";
chr2	PacBio	exon	15467664	15467804	.	-	.	gene_id "ENSG00000151779"; transcript_id "G4556.1";
chr2	PacBio	exon	15468382	15468533	.	-	.	gene_id "ENSG00000151779"; transcript_id "G4556.1";
chr2	PacBio	exon	15473222	15473347	.	-	.	gene_id "ENSG00000151779"; transcript_id "G4556.1";
chr2	PacBio	exon	15474067	15474324	.	-	.	gene_id "ENSG00000151779"; transcript_id "G4556.1";
chr2	PacBio	exon	15475687	15475880	.	-	.	gene_id "ENSG00000151779"; transcript_id "G4556.1";
chr2	PacBio	exon	15478226	15478289	.	-	.	gene_id "ENSG00000151779"; transcript_id "G4556.1";
chr2	PacBio	exon	15488894	15489022	.	-	.	gene_id "ENSG00000151779"; transcript_id "G4556.1";
chr2	PacBio	exon	15504145	15504213	.	-	.	gene_id "ENSG00000151779"; transcript_id "G4556.1";
chr2	PacBio	exon	15511212	15511350	.	-	.	gene_id "ENSG00000151779"; transcript_id "G4556.1";
chr2	PacBio	exon	15534543	15534641	.	-	.	gene_id "ENSG00000151779"; transcript_id "G4556.1";
chr2	PacBio	exon	15536418	15536551	.	-	.	gene_id "ENSG00000151779"; transcript_id "G4556.1";
chr2	PacBio	exon	15539223	15539356	.	-	.	gene_id "ENSG00000151779"; transcript_id "G4556.1";
chr2	PacBio	exon	15551493	15551536	.	-	.	gene_id "ENSG00000151779"; transcript_id "G4556.1";
chr2	PacBio	exon	15553426	15553473	.	-	.	gene_id "ENSG00000151779"; transcript_id "G4556.1";
chr2	PacBio	exon	15554061	15554138	.	-	.	gene_id "ENSG00000151779"; transcript_id "G4556.1";
chr2	PacBio	exon	15556783	15556819	.	-	.	gene_id "ENSG00000151779"; transcript_id "G4556.1";
chr2	PacBio	exon	15558580	15558634	.	-	.	gene_id "ENSG00000151779"; transcript_id "G4556.1";
chr2	PacBio	exon	15561188	15561334	.	-	.	gene_id "ENSG00000151779"; transcript_id "G4556.1";
chr2	PacBio	CDS	15167048	15167323	.	-	.	gene_id "ENSG00000151779"; transcript_id "G4556.1";
chr2	PacBio	CDS	15178988	15179116	.	-	.	gene_id "ENSG00000151779"; transcript_id "G4556.1";
chr2	PacBio	CDS	15186742	15186880	.	-	.	gene_id "ENSG00000151779"; transcript_id "G4556.1";
chr2	PacBio	CDS	15190264	15190403	.	-	.	gene_id "ENSG00000151779"; transcript_id "G4556.1";
chr2	PacBio	CDS	15218773	15218968	.	-	.	gene_id "ENSG00000151779"; transcript_id "G4556.1";
chr2	PacBio	CDS	15232422	15232511	.	-	.	gene_id "ENSG00000151779"; transcript_id "G4556.1";
chr2	PacBio	CDS	15234545	15234747	.	-	.	gene_id "ENSG00000151779"; transcript_id "G4556.1";
chr2	PacBio	CDS	15238468	15238686	.	-	.	gene_id "ENSG00000151779"; transcript_id "G4556.1";
chr2	PacBio	CDS	15275484	15275818	.	-	.	gene_id "ENSG00000151779"; transcript_id "G4556.1";
chr2	PacBio	CDS	15276851	15277101	.	-	.	gene_id "ENSG00000151779"; transcript_id "G4556.1";
chr2	PacBio	CDS	15287073	15287183	.	-	.	gene_id "ENSG00000151779"; transcript_id "G4556.1";
chr2	PacBio	CDS	15292537	15292766	.	-	.	gene_id "ENSG00000151779"; transcript_id "G4556.1";
chr2	PacBio	CDS	15308216	15308353	.	-	.	gene_id "ENSG00000151779"; transcript_id "G4556.1";
chr2	PacBio	CDS	15309171	15309247	.	-	.	gene_id "ENSG00000151779"; transcript_id "G4556.1";
chr2	PacBio	CDS	15327750	15327870	.	-	.	gene_id "ENSG00000151779"; transcript_id "G4556.1";
chr2	PacBio	CDS	15328199	15328312	.	-	.	gene_id "ENSG00000151779"; transcript_id "G4556.1";
chr2	PacBio	CDS	15330598	15330765	.	-	.	gene_id "ENSG00000151779"; transcript_id "G4556.1";
chr2	PacBio	CDS	15351992	15352081	.	-	.	gene_id "ENSG00000151779"; transcript_id "G4556.1";
chr2	PacBio	CDS	15353553	15353710	.	-	.	gene_id "ENSG00000151779"; transcript_id "G4556.1";
chr2	PacBio	CDS	15356303	15356416	.	-	.	gene_id "ENSG00000151779"; transcript_id "G4556.1";
chr2	PacBio	CDS	15366580	15366693	.	-	.	gene_id "ENSG00000151779"; transcript_id "G4556.1";
chr2	PacBio	CDS	15374608	15374720	.	-	.	gene_id "ENSG00000151779"; transcript_id "G4556.1";
chr2	PacBio	CDS	15379602	15379831	.	-	.	gene_id "ENSG00000151779"; transcript_id "G4556.1";
chr2	PacBio	CDS	15383215	15383317	.	-	.	gene_id "ENSG00000151779"; transcript_id "G4556.1";
chr2	PacBio	CDS	15394227	15394349	.	-	.	gene_id "ENSG00000151779"; transcript_id "G4556.1";
chr2	PacBio	CDS	15396413	15396475	.	-	.	gene_id "ENSG00000151779"; transcript_id "G4556.1";
chr2	PacBio	CDS	15402168	15402301	.	-	.	gene_id "ENSG00000151779"; transcript_id "G4556.1";
chr2	PacBio	CDS	15415546	15415719	.	-	.	gene_id "ENSG00000151779"; transcript_id "G4556.1";
chr2	PacBio	CDS	15417527	15417712	.	-	.	gene_id "ENSG00000151779"; transcript_id "G4556.1";
chr2	PacBio	CDS	15424315	15424468	.	-	.	gene_id "ENSG00000151779"; transcript_id "G4556.1";
chr2	PacBio	CDS	15427711	15427794	.	-	.	gene_id "ENSG00000151779"; transcript_id "G4556.1";
chr2	PacBio	CDS	15461201	15461337	.	-	.	gene_id "ENSG00000151779"; transcript_id "G4556.1";
chr2	PacBio	CDS	15461687	15461791	.	-	.	gene_id "ENSG00000151779"; transcript_id "G4556.1";
chr2	PacBio	CDS	15467329	15467407	.	-	.	gene_id "ENSG00000151779"; transcript_id "G4556.1";
chr2	PacBio	CDS	15467664	15467804	.	-	.	gene_id "ENSG00000151779"; transcript_id "G4556.1";
chr2	PacBio	CDS	15468382	15468533	.	-	.	gene_id "ENSG00000151779"; transcript_id "G4556.1";
chr2	PacBio	CDS	15473222	15473347	.	-	.	gene_id "ENSG00000151779"; transcript_id "G4556.1";
chr2	PacBio	CDS	15474067	15474324	.	-	.	gene_id "ENSG00000151779"; transcript_id "G4556.1";
chr2	PacBio	CDS	15475687	15475880	.	-	.	gene_id "ENSG00000151779"; transcript_id "G4556.1";
chr2	PacBio	CDS	15478226	15478289	.	-	.	gene_id "ENSG00000151779"; transcript_id "G4556.1";
chr2	PacBio	CDS	15488894	15489022	.	-	.	gene_id "ENSG00000151779"; transcript_id "G4556.1";
chr2	PacBio	CDS	15504145	15504213	.	-	.	gene_id "ENSG00000151779"; transcript_id "G4556.1";
chr2	PacBio	CDS	15511212	15511350	.	-	.	gene_id "ENSG00000151779"; transcript_id "G4556.1";
chr2	PacBio	CDS	15534543	15534641	.	-	.	gene_id "ENSG00000151779"; transcript_id "G4556.1";
chr2	PacBio	CDS	15536418	15536551	.	-	.	gene_id "ENSG00000151779"; transcript_id "G4556.1";
chr2	PacBio	CDS	15539223	15539356	.	-	.	gene_id "ENSG00000151779"; transcript_id "G4556.1";
chr2	PacBio	CDS	15551493	15551536	.	-	.	gene_id "ENSG00000151779"; transcript_id "G4556.1";
chr2	PacBio	CDS	15553426	15553473	.	-	.	gene_id "ENSG00000151779"; transcript_id "G4556.1";
chr2	PacBio	CDS	15554061	15554138	.	-	.	gene_id "ENSG00000151779"; transcript_id "G4556.1";
chr2	PacBio	CDS	15556783	15556819	.	-	.	gene_id "ENSG00000151779"; transcript_id "G4556.1";
chr2	PacBio	CDS	15558580	15558634	.	-	.	gene_id "ENSG00000151779"; transcript_id "G4556.1";
chr2	PacBio	CDS	15561188	15561304	.	-	.	gene_id "ENSG00000151779"; transcript_id "G4556.1";
chr2	PacBio	transcript	15478247	15561339	.	-	.	gene_id "ENSG00000151779"; transcript_id "G4556.3";
chr2	PacBio	exon	15478247	15478289	.	-	.	gene_id "ENSG00000151779"; transcript_id "G4556.3";
chr2	PacBio	exon	15488894	15489022	.	-	.	gene_id "ENSG00000151779"; transcript_id "G4556.3";
chr2	PacBio	exon	15504145	15504213	.	-	.	gene_id "ENSG00000151779"; transcript_id "G4556.3";
chr2	PacBio	exon	15511212	15511350	.	-	.	gene_id "ENSG00000151779"; transcript_id "G4556.3";
chr2	PacBio	exon	15534543	15534641	.	-	.	gene_id "ENSG00000151779"; transcript_id "G4556.3";
chr2	PacBio	exon	15536418	15536551	.	-	.	gene_id "ENSG00000151779"; transcript_id "G4556.3";
chr2	PacBio	exon	15539223	15539356	.	-	.	gene_id "ENSG00000151779"; transcript_id "G4556.3";
chr2	PacBio	exon	15551493	15551536	.	-	.	gene_id "ENSG00000151779"; transcript_id "G4556.3";
chr2	PacBio	exon	15553426	15553473	.	-	.	gene_id "ENSG00000151779"; transcript_id "G4556.3";
chr2	PacBio	exon	15554061	15554138	.	-	.	gene_id "ENSG00000151779"; transcript_id "G4556.3";
chr2	PacBio	exon	15556783	15556819	.	-	.	gene_id "ENSG00000151779"; transcript_id "G4556.3";
chr2	PacBio	exon	15558580	15558634	.	-	.	gene_id "ENSG00000151779"; transcript_id "G4556.3";
chr2	PacBio	exon	15561188	15561339	.	-	.	gene_id "ENSG00000151779"; transcript_id "G4556.3";
chr2	PacBio	CDS	15478248	15478289	.	-	.	gene_id "ENSG00000151779"; transcript_id "G4556.3";
chr2	PacBio	CDS	15488894	15489022	.	-	.	gene_id "ENSG00000151779"; transcript_id "G4556.3";
chr2	PacBio	CDS	15504145	15504213	.	-	.	gene_id "ENSG00000151779"; transcript_id "G4556.3";
chr2	PacBio	CDS	15511212	15511350	.	-	.	gene_id "ENSG00000151779"; transcript_id "G4556.3";
chr2	PacBio	CDS	15534543	15534641	.	-	.	gene_id "ENSG00000151779"; transcript_id "G4556.3";
chr2	PacBio	CDS	15536418	15536551	.	-	.	gene_id "ENSG00000151779"; transcript_id "G4556.3";
chr2	PacBio	CDS	15539223	15539356	.	-	.	gene_id "ENSG00000151779"; transcript_id "G4556.3";
chr2	PacBio	CDS	15551493	15551536	.	-	.	gene_id "ENSG00000151779"; transcript_id "G4556.3";
chr2	PacBio	CDS	15553426	15553473	.	-	.	gene_id "ENSG00000151779"; transcript_id "G4556.3";
chr2	PacBio	CDS	15554061	15554138	.	-	.	gene_id "ENSG00000151779"; transcript_id "G4556.3";
chr2	PacBio	CDS	15556783	15556819	.	-	.	gene_id "ENSG00000151779"; transcript_id "G4556.3";
chr2	PacBio	CDS	15558580	15558634	.	-	.	gene_id "ENSG00000151779"; transcript_id "G4556.3";
chr2	PacBio	CDS	15561188	15561304	.	-	.	gene_id "ENSG00000151779"; transcript_id "G4556.3";
chr2	PacBio	transcript	15530081	15561323	.	-	.	gene_id "ENSG00000151779"; transcript_id "G4556.4";
chr2	PacBio	exon	15530081	15534641	.	-	.	gene_id "ENSG00000151779"; transcript_id "G4556.4";
chr2	PacBio	exon	15536418	15536551	.	-	.	gene_id "ENSG00000151779"; transcript_id "G4556.4";
chr2	PacBio	exon	15539223	15539356	.	-	.	gene_id "ENSG00000151779"; transcript_id "G4556.4";
chr2	PacBio	exon	15551493	15551536	.	-	.	gene_id "ENSG00000151779"; transcript_id "G4556.4";
chr2	PacBio	exon	15553426	15553473	.	-	.	gene_id "ENSG00000151779"; transcript_id "G4556.4";
chr2	PacBio	exon	15554061	15554138	.	-	.	gene_id "ENSG00000151779"; transcript_id "G4556.4";
chr2	PacBio	exon	15556783	15556819	.	-	.	gene_id "ENSG00000151779"; transcript_id "G4556.4";
chr2	PacBio	exon	15558580	15558634	.	-	.	gene_id "ENSG00000151779"; transcript_id "G4556.4";
chr2	PacBio	exon	15561188	15561323	.	-	.	gene_id "ENSG00000151779"; transcript_id "G4556.4";
chr2	PacBio	CDS	15534539	15534641	.	-	.	gene_id "ENSG00000151779"; transcript_id "G4556.4";
chr2	PacBio	CDS	15536418	15536551	.	-	.	gene_id "ENSG00000151779"; transcript_id "G4556.4";
chr2	PacBio	CDS	15539223	15539356	.	-	.	gene_id "ENSG00000151779"; transcript_id "G4556.4";
chr2	PacBio	CDS	15551493	15551536	.	-	.	gene_id "ENSG00000151779"; transcript_id "G4556.4";
chr2	PacBio	CDS	15553426	15553473	.	-	.	gene_id "ENSG00000151779"; transcript_id "G4556.4";
chr2	PacBio	CDS	15554061	15554138	.	-	.	gene_id "ENSG00000151779"; transcript_id "G4556.4";
chr2	PacBio	CDS	15556783	15556819	.	-	.	gene_id "ENSG00000151779"; transcript_id "G4556.4";
chr2	PacBio	CDS	15558580	15558634	.	-	.	gene_id "ENSG00000151779"; transcript_id "G4556.4";
chr2	PacBio	CDS	15561188	15561304	.	-	.	gene_id "ENSG00000151779"; transcript_id "G4556.4";
chr2	PacBio	transcript	15591662	15631109	.	+	.	gene_id "ENSG00000079785"; transcript_id "G4557.1";
chr2	PacBio	exon	15591662	15591949	.	+	.	gene_id "ENSG00000079785"; transcript_id "G4557.1";
chr2	PacBio	exon	15595145	15595196	.	+	.	gene_id "ENSG00000079785"; transcript_id "G4557.1";
chr2	PacBio	exon	15595490	15595553	.	+	.	gene_id "ENSG00000079785"; transcript_id "G4557.1";
chr2	PacBio	exon	15596734	15596763	.	+	.	gene_id "ENSG00000079785"; transcript_id "G4557.1";
chr2	PacBio	exon	15597375	15597471	.	+	.	gene_id "ENSG00000079785"; transcript_id "G4557.1";
chr2	PacBio	exon	15599669	15599716	.	+	.	gene_id "ENSG00000079785"; transcript_id "G4557.1";
chr2	PacBio	exon	15602548	15602631	.	+	.	gene_id "ENSG00000079785"; transcript_id "G4557.1";
chr2	PacBio	exon	15603192	15603275	.	+	.	gene_id "ENSG00000079785"; transcript_id "G4557.1";
chr2	PacBio	exon	15603814	15603890	.	+	.	gene_id "ENSG00000079785"; transcript_id "G4557.1";
chr2	PacBio	exon	15604437	15604509	.	+	.	gene_id "ENSG00000079785"; transcript_id "G4557.1";
chr2	PacBio	exon	15605950	15606026	.	+	.	gene_id "ENSG00000079785"; transcript_id "G4557.1";
chr2	PacBio	exon	15606150	15606264	.	+	.	gene_id "ENSG00000079785"; transcript_id "G4557.1";
chr2	PacBio	exon	15607175	15607313	.	+	.	gene_id "ENSG00000079785"; transcript_id "G4557.1";
chr2	PacBio	exon	15613224	15613284	.	+	.	gene_id "ENSG00000079785"; transcript_id "G4557.1";
chr2	PacBio	exon	15617244	15617342	.	+	.	gene_id "ENSG00000079785"; transcript_id "G4557.1";
chr2	PacBio	exon	15618181	15618270	.	+	.	gene_id "ENSG00000079785"; transcript_id "G4557.1";
chr2	PacBio	exon	15620208	15620396	.	+	.	gene_id "ENSG00000079785"; transcript_id "G4557.1";
chr2	PacBio	exon	15621065	15621116	.	+	.	gene_id "ENSG00000079785"; transcript_id "G4557.1";
chr2	PacBio	exon	15623436	15623582	.	+	.	gene_id "ENSG00000079785"; transcript_id "G4557.1";
chr2	PacBio	exon	15627054	15627145	.	+	.	gene_id "ENSG00000079785"; transcript_id "G4557.1";
chr2	PacBio	exon	15628445	15628517	.	+	.	gene_id "ENSG00000079785"; transcript_id "G4557.1";
chr2	PacBio	exon	15628638	15628710	.	+	.	gene_id "ENSG00000079785"; transcript_id "G4557.1";
chr2	PacBio	exon	15628797	15628839	.	+	.	gene_id "ENSG00000079785"; transcript_id "G4557.1";
chr2	PacBio	exon	15629602	15629697	.	+	.	gene_id "ENSG00000079785"; transcript_id "G4557.1";
chr2	PacBio	exon	15629990	15630110	.	+	.	gene_id "ENSG00000079785"; transcript_id "G4557.1";
chr2	PacBio	exon	15630776	15631109	.	+	.	gene_id "ENSG00000079785"; transcript_id "G4557.1";
chr2	PacBio	CDS	15591934	15591949	.	+	.	gene_id "ENSG00000079785"; transcript_id "G4557.1";
chr2	PacBio	CDS	15595145	15595196	.	+	.	gene_id "ENSG00000079785"; transcript_id "G4557.1";
chr2	PacBio	CDS	15595490	15595553	.	+	.	gene_id "ENSG00000079785"; transcript_id "G4557.1";
chr2	PacBio	CDS	15596734	15596763	.	+	.	gene_id "ENSG00000079785"; transcript_id "G4557.1";
chr2	PacBio	CDS	15597375	15597471	.	+	.	gene_id "ENSG00000079785"; transcript_id "G4557.1";
chr2	PacBio	CDS	15599669	15599716	.	+	.	gene_id "ENSG00000079785"; transcript_id "G4557.1";
chr2	PacBio	CDS	15602548	15602631	.	+	.	gene_id "ENSG00000079785"; transcript_id "G4557.1";
chr2	PacBio	CDS	15603192	15603275	.	+	.	gene_id "ENSG00000079785"; transcript_id "G4557.1";
chr2	PacBio	CDS	15603814	15603890	.	+	.	gene_id "ENSG00000079785"; transcript_id "G4557.1";
chr2	PacBio	CDS	15604437	15604509	.	+	.	gene_id "ENSG00000079785"; transcript_id "G4557.1";
chr2	PacBio	CDS	15605950	15606026	.	+	.	gene_id "ENSG00000079785"; transcript_id "G4557.1";
chr2	PacBio	CDS	15606150	15606264	.	+	.	gene_id "ENSG00000079785"; transcript_id "G4557.1";
chr2	PacBio	CDS	15607175	15607313	.	+	.	gene_id "ENSG00000079785"; transcript_id "G4557.1";
chr2	PacBio	CDS	15613224	15613284	.	+	.	gene_id "ENSG00000079785"; transcript_id "G4557.1";
chr2	PacBio	CDS	15617244	15617342	.	+	.	gene_id "ENSG00000079785"; transcript_id "G4557.1";
chr2	PacBio	CDS	15618181	15618270	.	+	.	gene_id "ENSG00000079785"; transcript_id "G4557.1";
chr2	PacBio	CDS	15620208	15620396	.	+	.	gene_id "ENSG00000079785"; transcript_id "G4557.1";
chr2	PacBio	CDS	15621065	15621116	.	+	.	gene_id "ENSG00000079785"; transcript_id "G4557.1";
chr2	PacBio	CDS	15623436	15623582	.	+	.	gene_id "ENSG00000079785"; transcript_id "G4557.1";
chr2	PacBio	CDS	15627054	15627145	.	+	.	gene_id "ENSG00000079785"; transcript_id "G4557.1";
chr2	PacBio	CDS	15628445	15628517	.	+	.	gene_id "ENSG00000079785"; transcript_id "G4557.1";
chr2	PacBio	CDS	15628638	15628710	.	+	.	gene_id "ENSG00000079785"; transcript_id "G4557.1";
chr2	PacBio	CDS	15628797	15628839	.	+	.	gene_id "ENSG00000079785"; transcript_id "G4557.1";
chr2	PacBio	CDS	15629602	15629697	.	+	.	gene_id "ENSG00000079785"; transcript_id "G4557.1";
chr2	PacBio	CDS	15629990	15630110	.	+	.	gene_id "ENSG00000079785"; transcript_id "G4557.1";
chr2	PacBio	CDS	15630776	15630906	.	+	.	gene_id "ENSG00000079785"; transcript_id "G4557.1";
chr2	PacBio	transcript	15591868	15627134	.	+	.	gene_id "ENSG00000079785"; transcript_id "G4557.2";
chr2	PacBio	exon	15591868	15591949	.	+	.	gene_id "ENSG00000079785"; transcript_id "G4557.2";
chr2	PacBio	exon	15595145	15595196	.	+	.	gene_id "ENSG00000079785"; transcript_id "G4557.2";
chr2	PacBio	exon	15595490	15595553	.	+	.	gene_id "ENSG00000079785"; transcript_id "G4557.2";
chr2	PacBio	exon	15596734	15596763	.	+	.	gene_id "ENSG00000079785"; transcript_id "G4557.2";
chr2	PacBio	exon	15597375	15597471	.	+	.	gene_id "ENSG00000079785"; transcript_id "G4557.2";
chr2	PacBio	exon	15599669	15599716	.	+	.	gene_id "ENSG00000079785"; transcript_id "G4557.2";
chr2	PacBio	exon	15602548	15602631	.	+	.	gene_id "ENSG00000079785"; transcript_id "G4557.2";
chr2	PacBio	exon	15603192	15603275	.	+	.	gene_id "ENSG00000079785"; transcript_id "G4557.2";
chr2	PacBio	exon	15603814	15603890	.	+	.	gene_id "ENSG00000079785"; transcript_id "G4557.2";
chr2	PacBio	exon	15604437	15604509	.	+	.	gene_id "ENSG00000079785"; transcript_id "G4557.2";
chr2	PacBio	exon	15605950	15606026	.	+	.	gene_id "ENSG00000079785"; transcript_id "G4557.2";
chr2	PacBio	exon	15606150	15606264	.	+	.	gene_id "ENSG00000079785"; transcript_id "G4557.2";
chr2	PacBio	exon	15607175	15607313	.	+	.	gene_id "ENSG00000079785"; transcript_id "G4557.2";
chr2	PacBio	exon	15613224	15613284	.	+	.	gene_id "ENSG00000079785"; transcript_id "G4557.2";
chr2	PacBio	exon	15617244	15617342	.	+	.	gene_id "ENSG00000079785"; transcript_id "G4557.2";
chr2	PacBio	exon	15618181	15618270	.	+	.	gene_id "ENSG00000079785"; transcript_id "G4557.2";
chr2	PacBio	exon	15620208	15620396	.	+	.	gene_id "ENSG00000079785"; transcript_id "G4557.2";
chr2	PacBio	exon	15621065	15621116	.	+	.	gene_id "ENSG00000079785"; transcript_id "G4557.2";
chr2	PacBio	exon	15623436	15623582	.	+	.	gene_id "ENSG00000079785"; transcript_id "G4557.2";
chr2	PacBio	exon	15627054	15627134	.	+	.	gene_id "ENSG00000079785"; transcript_id "G4557.2";
chr2	PacBio	CDS	15591934	15591949	.	+	.	gene_id "ENSG00000079785"; transcript_id "G4557.2";
chr2	PacBio	CDS	15595145	15595196	.	+	.	gene_id "ENSG00000079785"; transcript_id "G4557.2";
chr2	PacBio	CDS	15595490	15595553	.	+	.	gene_id "ENSG00000079785"; transcript_id "G4557.2";
chr2	PacBio	CDS	15596734	15596763	.	+	.	gene_id "ENSG00000079785"; transcript_id "G4557.2";
chr2	PacBio	CDS	15597375	15597471	.	+	.	gene_id "ENSG00000079785"; transcript_id "G4557.2";
chr2	PacBio	CDS	15599669	15599716	.	+	.	gene_id "ENSG00000079785"; transcript_id "G4557.2";
chr2	PacBio	CDS	15602548	15602631	.	+	.	gene_id "ENSG00000079785"; transcript_id "G4557.2";
chr2	PacBio	CDS	15603192	15603275	.	+	.	gene_id "ENSG00000079785"; transcript_id "G4557.2";
chr2	PacBio	CDS	15603814	15603890	.	+	.	gene_id "ENSG00000079785"; transcript_id "G4557.2";
chr2	PacBio	CDS	15604437	15604509	.	+	.	gene_id "ENSG00000079785"; transcript_id "G4557.2";
chr2	PacBio	CDS	15605950	15606026	.	+	.	gene_id "ENSG00000079785"; transcript_id "G4557.2";
chr2	PacBio	CDS	15606150	15606264	.	+	.	gene_id "ENSG00000079785"; transcript_id "G4557.2";
chr2	PacBio	CDS	15607175	15607313	.	+	.	gene_id "ENSG00000079785"; transcript_id "G4557.2";
chr2	PacBio	CDS	15613224	15613284	.	+	.	gene_id "ENSG00000079785"; transcript_id "G4557.2";
chr2	PacBio	CDS	15617244	15617342	.	+	.	gene_id "ENSG00000079785"; transcript_id "G4557.2";
chr2	PacBio	CDS	15618181	15618270	.	+	.	gene_id "ENSG00000079785"; transcript_id "G4557.2";
chr2	PacBio	CDS	15620208	15620396	.	+	.	gene_id "ENSG00000079785"; transcript_id "G4557.2";
chr2	PacBio	CDS	15621065	15621116	.	+	.	gene_id "ENSG00000079785"; transcript_id "G4557.2";
chr2	PacBio	CDS	15623436	15623582	.	+	.	gene_id "ENSG00000079785"; transcript_id "G4557.2";
chr2	PacBio	CDS	15627054	15627133	.	+	.	gene_id "ENSG00000079785"; transcript_id "G4557.2";
chr2	PacBio	transcript	15591868	15628828	.	+	.	gene_id "ENSG00000079785"; transcript_id "G4557.3";
chr2	PacBio	exon	15591868	15591949	.	+	.	gene_id "ENSG00000079785"; transcript_id "G4557.3";
chr2	PacBio	exon	15595145	15595196	.	+	.	gene_id "ENSG00000079785"; transcript_id "G4557.3";
chr2	PacBio	exon	15595490	15595553	.	+	.	gene_id "ENSG00000079785"; transcript_id "G4557.3";
chr2	PacBio	exon	15596734	15596763	.	+	.	gene_id "ENSG00000079785"; transcript_id "G4557.3";
chr2	PacBio	exon	15597375	15597471	.	+	.	gene_id "ENSG00000079785"; transcript_id "G4557.3";
chr2	PacBio	exon	15599669	15599716	.	+	.	gene_id "ENSG00000079785"; transcript_id "G4557.3";
chr2	PacBio	exon	15602548	15602631	.	+	.	gene_id "ENSG00000079785"; transcript_id "G4557.3";
chr2	PacBio	exon	15603192	15603275	.	+	.	gene_id "ENSG00000079785"; transcript_id "G4557.3";
chr2	PacBio	exon	15603814	15603890	.	+	.	gene_id "ENSG00000079785"; transcript_id "G4557.3";
chr2	PacBio	exon	15604437	15604509	.	+	.	gene_id "ENSG00000079785"; transcript_id "G4557.3";
chr2	PacBio	exon	15605950	15606026	.	+	.	gene_id "ENSG00000079785"; transcript_id "G4557.3";
chr2	PacBio	exon	15606150	15606264	.	+	.	gene_id "ENSG00000079785"; transcript_id "G4557.3";
chr2	PacBio	exon	15607175	15607313	.	+	.	gene_id "ENSG00000079785"; transcript_id "G4557.3";
chr2	PacBio	exon	15613224	15613284	.	+	.	gene_id "ENSG00000079785"; transcript_id "G4557.3";
chr2	PacBio	exon	15617244	15617342	.	+	.	gene_id "ENSG00000079785"; transcript_id "G4557.3";
chr2	PacBio	exon	15618181	15618270	.	+	.	gene_id "ENSG00000079785"; transcript_id "G4557.3";
chr2	PacBio	exon	15620208	15620396	.	+	.	gene_id "ENSG00000079785"; transcript_id "G4557.3";
chr2	PacBio	exon	15621065	15621116	.	+	.	gene_id "ENSG00000079785"; transcript_id "G4557.3";
chr2	PacBio	exon	15623436	15623582	.	+	.	gene_id "ENSG00000079785"; transcript_id "G4557.3";
chr2	PacBio	exon	15627054	15627145	.	+	.	gene_id "ENSG00000079785"; transcript_id "G4557.3";
chr2	PacBio	exon	15628445	15628517	.	+	.	gene_id "ENSG00000079785"; transcript_id "G4557.3";
chr2	PacBio	exon	15628638	15628710	.	+	.	gene_id "ENSG00000079785"; transcript_id "G4557.3";
chr2	PacBio	exon	15628797	15628828	.	+	.	gene_id "ENSG00000079785"; transcript_id "G4557.3";
chr2	PacBio	CDS	15591934	15591949	.	+	.	gene_id "ENSG00000079785"; transcript_id "G4557.3";
chr2	PacBio	CDS	15595145	15595196	.	+	.	gene_id "ENSG00000079785"; transcript_id "G4557.3";
chr2	PacBio	CDS	15595490	15595553	.	+	.	gene_id "ENSG00000079785"; transcript_id "G4557.3";
chr2	PacBio	CDS	15596734	15596763	.	+	.	gene_id "ENSG00000079785"; transcript_id "G4557.3";
chr2	PacBio	CDS	15597375	15597471	.	+	.	gene_id "ENSG00000079785"; transcript_id "G4557.3";
chr2	PacBio	CDS	15599669	15599716	.	+	.	gene_id "ENSG00000079785"; transcript_id "G4557.3";
chr2	PacBio	CDS	15602548	15602631	.	+	.	gene_id "ENSG00000079785"; transcript_id "G4557.3";
chr2	PacBio	CDS	15603192	15603275	.	+	.	gene_id "ENSG00000079785"; transcript_id "G4557.3";
chr2	PacBio	CDS	15603814	15603890	.	+	.	gene_id "ENSG00000079785"; transcript_id "G4557.3";
chr2	PacBio	CDS	15604437	15604509	.	+	.	gene_id "ENSG00000079785"; transcript_id "G4557.3";
chr2	PacBio	CDS	15605950	15606026	.	+	.	gene_id "ENSG00000079785"; transcript_id "G4557.3";
chr2	PacBio	CDS	15606150	15606264	.	+	.	gene_id "ENSG00000079785"; transcript_id "G4557.3";
chr2	PacBio	CDS	15607175	15607313	.	+	.	gene_id "ENSG00000079785"; transcript_id "G4557.3";
chr2	PacBio	CDS	15613224	15613284	.	+	.	gene_id "ENSG00000079785"; transcript_id "G4557.3";
chr2	PacBio	CDS	15617244	15617342	.	+	.	gene_id "ENSG00000079785"; transcript_id "G4557.3";
chr2	PacBio	CDS	15618181	15618270	.	+	.	gene_id "ENSG00000079785"; transcript_id "G4557.3";
chr2	PacBio	CDS	15620208	15620396	.	+	.	gene_id "ENSG00000079785"; transcript_id "G4557.3";
chr2	PacBio	CDS	15621065	15621116	.	+	.	gene_id "ENSG00000079785"; transcript_id "G4557.3";
chr2	PacBio	CDS	15623436	15623582	.	+	.	gene_id "ENSG00000079785"; transcript_id "G4557.3";
chr2	PacBio	CDS	15627054	15627145	.	+	.	gene_id "ENSG00000079785"; transcript_id "G4557.3";
chr2	PacBio	CDS	15628445	15628517	.	+	.	gene_id "ENSG00000079785"; transcript_id "G4557.3";
chr2	PacBio	CDS	15628638	15628710	.	+	.	gene_id "ENSG00000079785"; transcript_id "G4557.3";
chr2	PacBio	CDS	15628797	15628827	.	+	.	gene_id "ENSG00000079785"; transcript_id "G4557.3";
chr2	PacBio	transcript	15591868	15631108	.	+	.	gene_id "ENSG00000079785"; transcript_id "G4557.4";
chr2	PacBio	exon	15591868	15591949	.	+	.	gene_id "ENSG00000079785"; transcript_id "G4557.4";
chr2	PacBio	exon	15595145	15595196	.	+	.	gene_id "ENSG00000079785"; transcript_id "G4557.4";
chr2	PacBio	exon	15595490	15595553	.	+	.	gene_id "ENSG00000079785"; transcript_id "G4557.4";
chr2	PacBio	exon	15596734	15596763	.	+	.	gene_id "ENSG00000079785"; transcript_id "G4557.4";
chr2	PacBio	exon	15597375	15597471	.	+	.	gene_id "ENSG00000079785"; transcript_id "G4557.4";
chr2	PacBio	exon	15599669	15599716	.	+	.	gene_id "ENSG00000079785"; transcript_id "G4557.4";
chr2	PacBio	exon	15602548	15602631	.	+	.	gene_id "ENSG00000079785"; transcript_id "G4557.4";
chr2	PacBio	exon	15603192	15603275	.	+	.	gene_id "ENSG00000079785"; transcript_id "G4557.4";
chr2	PacBio	exon	15603814	15603890	.	+	.	gene_id "ENSG00000079785"; transcript_id "G4557.4";
chr2	PacBio	exon	15604437	15604509	.	+	.	gene_id "ENSG00000079785"; transcript_id "G4557.4";
chr2	PacBio	exon	15605950	15606026	.	+	.	gene_id "ENSG00000079785"; transcript_id "G4557.4";
chr2	PacBio	exon	15606150	15607313	.	+	.	gene_id "ENSG00000079785"; transcript_id "G4557.4";
chr2	PacBio	exon	15613224	15613284	.	+	.	gene_id "ENSG00000079785"; transcript_id "G4557.4";
chr2	PacBio	exon	15617244	15617342	.	+	.	gene_id "ENSG00000079785"; transcript_id "G4557.4";
chr2	PacBio	exon	15618181	15618270	.	+	.	gene_id "ENSG00000079785"; transcript_id "G4557.4";
chr2	PacBio	exon	15620208	15620396	.	+	.	gene_id "ENSG00000079785"; transcript_id "G4557.4";
chr2	PacBio	exon	15621065	15621116	.	+	.	gene_id "ENSG00000079785"; transcript_id "G4557.4";
chr2	PacBio	exon	15623436	15623582	.	+	.	gene_id "ENSG00000079785"; transcript_id "G4557.4";
chr2	PacBio	exon	15627054	15627145	.	+	.	gene_id "ENSG00000079785"; transcript_id "G4557.4";
chr2	PacBio	exon	15628445	15628517	.	+	.	gene_id "ENSG00000079785"; transcript_id "G4557.4";
chr2	PacBio	exon	15628638	15628710	.	+	.	gene_id "ENSG00000079785"; transcript_id "G4557.4";
chr2	PacBio	exon	15628797	15628839	.	+	.	gene_id "ENSG00000079785"; transcript_id "G4557.4";
chr2	PacBio	exon	15629602	15629697	.	+	.	gene_id "ENSG00000079785"; transcript_id "G4557.4";
chr2	PacBio	exon	15629990	15630110	.	+	.	gene_id "ENSG00000079785"; transcript_id "G4557.4";
chr2	PacBio	exon	15630776	15631108	.	+	.	gene_id "ENSG00000079785"; transcript_id "G4557.4";
chr2	PacBio	CDS	15618223	15618270	.	+	.	gene_id "ENSG00000079785"; transcript_id "G4557.4";
chr2	PacBio	CDS	15620208	15620396	.	+	.	gene_id "ENSG00000079785"; transcript_id "G4557.4";
chr2	PacBio	CDS	15621065	15621116	.	+	.	gene_id "ENSG00000079785"; transcript_id "G4557.4";
chr2	PacBio	CDS	15623436	15623582	.	+	.	gene_id "ENSG00000079785"; transcript_id "G4557.4";
chr2	PacBio	CDS	15627054	15627145	.	+	.	gene_id "ENSG00000079785"; transcript_id "G4557.4";
chr2	PacBio	CDS	15628445	15628517	.	+	.	gene_id "ENSG00000079785"; transcript_id "G4557.4";
chr2	PacBio	CDS	15628638	15628710	.	+	.	gene_id "ENSG00000079785"; transcript_id "G4557.4";
chr2	PacBio	CDS	15628797	15628839	.	+	.	gene_id "ENSG00000079785"; transcript_id "G4557.4";
chr2	PacBio	CDS	15629602	15629697	.	+	.	gene_id "ENSG00000079785"; transcript_id "G4557.4";
chr2	PacBio	CDS	15629990	15630110	.	+	.	gene_id "ENSG00000079785"; transcript_id "G4557.4";
chr2	PacBio	CDS	15630776	15630906	.	+	.	gene_id "ENSG00000079785"; transcript_id "G4557.4";
chr2	PacBio	transcript	15591869	15631101	.	+	.	gene_id "ENSG00000079785"; transcript_id "G4557.5";
chr2	PacBio	exon	15591869	15591949	.	+	.	gene_id "ENSG00000079785"; transcript_id "G4557.5";
chr2	PacBio	exon	15595145	15595196	.	+	.	gene_id "ENSG00000079785"; transcript_id "G4557.5";
chr2	PacBio	exon	15595490	15595553	.	+	.	gene_id "ENSG00000079785"; transcript_id "G4557.5";
chr2	PacBio	exon	15596734	15596763	.	+	.	gene_id "ENSG00000079785"; transcript_id "G4557.5";
chr2	PacBio	exon	15597375	15597471	.	+	.	gene_id "ENSG00000079785"; transcript_id "G4557.5";
chr2	PacBio	exon	15599669	15599716	.	+	.	gene_id "ENSG00000079785"; transcript_id "G4557.5";
chr2	PacBio	exon	15602548	15602631	.	+	.	gene_id "ENSG00000079785"; transcript_id "G4557.5";
chr2	PacBio	exon	15603192	15603275	.	+	.	gene_id "ENSG00000079785"; transcript_id "G4557.5";
chr2	PacBio	exon	15603814	15603890	.	+	.	gene_id "ENSG00000079785"; transcript_id "G4557.5";
chr2	PacBio	exon	15604437	15604509	.	+	.	gene_id "ENSG00000079785"; transcript_id "G4557.5";
chr2	PacBio	exon	15605950	15606026	.	+	.	gene_id "ENSG00000079785"; transcript_id "G4557.5";
chr2	PacBio	exon	15606150	15606264	.	+	.	gene_id "ENSG00000079785"; transcript_id "G4557.5";
chr2	PacBio	exon	15607175	15607313	.	+	.	gene_id "ENSG00000079785"; transcript_id "G4557.5";
chr2	PacBio	exon	15613224	15613284	.	+	.	gene_id "ENSG00000079785"; transcript_id "G4557.5";
chr2	PacBio	exon	15617244	15617342	.	+	.	gene_id "ENSG00000079785"; transcript_id "G4557.5";
chr2	PacBio	exon	15618181	15618270	.	+	.	gene_id "ENSG00000079785"; transcript_id "G4557.5";
chr2	PacBio	exon	15620208	15620396	.	+	.	gene_id "ENSG00000079785"; transcript_id "G4557.5";
chr2	PacBio	exon	15621065	15621116	.	+	.	gene_id "ENSG00000079785"; transcript_id "G4557.5";
chr2	PacBio	exon	15623436	15623582	.	+	.	gene_id "ENSG00000079785"; transcript_id "G4557.5";
chr2	PacBio	exon	15627054	15627145	.	+	.	gene_id "ENSG00000079785"; transcript_id "G4557.5";
chr2	PacBio	exon	15629602	15629697	.	+	.	gene_id "ENSG00000079785"; transcript_id "G4557.5";
chr2	PacBio	exon	15629990	15630110	.	+	.	gene_id "ENSG00000079785"; transcript_id "G4557.5";
chr2	PacBio	exon	15630776	15631101	.	+	.	gene_id "ENSG00000079785"; transcript_id "G4557.5";
chr2	PacBio	CDS	15591934	15591949	.	+	.	gene_id "ENSG00000079785"; transcript_id "G4557.5";
chr2	PacBio	CDS	15595145	15595196	.	+	.	gene_id "ENSG00000079785"; transcript_id "G4557.5";
chr2	PacBio	CDS	15595490	15595553	.	+	.	gene_id "ENSG00000079785"; transcript_id "G4557.5";
chr2	PacBio	CDS	15596734	15596763	.	+	.	gene_id "ENSG00000079785"; transcript_id "G4557.5";
chr2	PacBio	CDS	15597375	15597471	.	+	.	gene_id "ENSG00000079785"; transcript_id "G4557.5";
chr2	PacBio	CDS	15599669	15599716	.	+	.	gene_id "ENSG00000079785"; transcript_id "G4557.5";
chr2	PacBio	CDS	15602548	15602631	.	+	.	gene_id "ENSG00000079785"; transcript_id "G4557.5";
chr2	PacBio	CDS	15603192	15603275	.	+	.	gene_id "ENSG00000079785"; transcript_id "G4557.5";
chr2	PacBio	CDS	15603814	15603890	.	+	.	gene_id "ENSG00000079785"; transcript_id "G4557.5";
chr2	PacBio	CDS	15604437	15604509	.	+	.	gene_id "ENSG00000079785"; transcript_id "G4557.5";
chr2	PacBio	CDS	15605950	15606026	.	+	.	gene_id "ENSG00000079785"; transcript_id "G4557.5";
chr2	PacBio	CDS	15606150	15606264	.	+	.	gene_id "ENSG00000079785"; transcript_id "G4557.5";
chr2	PacBio	CDS	15607175	15607313	.	+	.	gene_id "ENSG00000079785"; transcript_id "G4557.5";
chr2	PacBio	CDS	15613224	15613284	.	+	.	gene_id "ENSG00000079785"; transcript_id "G4557.5";
chr2	PacBio	CDS	15617244	15617342	.	+	.	gene_id "ENSG00000079785"; transcript_id "G4557.5";
chr2	PacBio	CDS	15618181	15618270	.	+	.	gene_id "ENSG00000079785"; transcript_id "G4557.5";
chr2	PacBio	CDS	15620208	15620396	.	+	.	gene_id "ENSG00000079785"; transcript_id "G4557.5";
chr2	PacBio	CDS	15621065	15621116	.	+	.	gene_id "ENSG00000079785"; transcript_id "G4557.5";
chr2	PacBio	CDS	15623436	15623582	.	+	.	gene_id "ENSG00000079785"; transcript_id "G4557.5";
chr2	PacBio	CDS	15627054	15627145	.	+	.	gene_id "ENSG00000079785"; transcript_id "G4557.5";
chr2	PacBio	CDS	15629602	15629697	.	+	.	gene_id "ENSG00000079785"; transcript_id "G4557.5";
chr2	PacBio	CDS	15629990	15630110	.	+	.	gene_id "ENSG00000079785"; transcript_id "G4557.5";
chr2	PacBio	CDS	15630776	15630906	.	+	.	gene_id "ENSG00000079785"; transcript_id "G4557.5";
chr2	PacBio	transcript	15591874	15631105	.	+	.	gene_id "ENSG00000079785"; transcript_id "G4557.6";
chr2	PacBio	exon	15591874	15591949	.	+	.	gene_id "ENSG00000079785"; transcript_id "G4557.6";
chr2	PacBio	exon	15596734	15596763	.	+	.	gene_id "ENSG00000079785"; transcript_id "G4557.6";
chr2	PacBio	exon	15597375	15597471	.	+	.	gene_id "ENSG00000079785"; transcript_id "G4557.6";
chr2	PacBio	exon	15599669	15599716	.	+	.	gene_id "ENSG00000079785"; transcript_id "G4557.6";
chr2	PacBio	exon	15602548	15602631	.	+	.	gene_id "ENSG00000079785"; transcript_id "G4557.6";
chr2	PacBio	exon	15603192	15603275	.	+	.	gene_id "ENSG00000079785"; transcript_id "G4557.6";
chr2	PacBio	exon	15603814	15603890	.	+	.	gene_id "ENSG00000079785"; transcript_id "G4557.6";
chr2	PacBio	exon	15604437	15604509	.	+	.	gene_id "ENSG00000079785"; transcript_id "G4557.6";
chr2	PacBio	exon	15605950	15606026	.	+	.	gene_id "ENSG00000079785"; transcript_id "G4557.6";
chr2	PacBio	exon	15606150	15606264	.	+	.	gene_id "ENSG00000079785"; transcript_id "G4557.6";
chr2	PacBio	exon	15607175	15607313	.	+	.	gene_id "ENSG00000079785"; transcript_id "G4557.6";
chr2	PacBio	exon	15613224	15613284	.	+	.	gene_id "ENSG00000079785"; transcript_id "G4557.6";
chr2	PacBio	exon	15617244	15617342	.	+	.	gene_id "ENSG00000079785"; transcript_id "G4557.6";
chr2	PacBio	exon	15618181	15618270	.	+	.	gene_id "ENSG00000079785"; transcript_id "G4557.6";
chr2	PacBio	exon	15620208	15620396	.	+	.	gene_id "ENSG00000079785"; transcript_id "G4557.6";
chr2	PacBio	exon	15621065	15621116	.	+	.	gene_id "ENSG00000079785"; transcript_id "G4557.6";
chr2	PacBio	exon	15623436	15623582	.	+	.	gene_id "ENSG00000079785"; transcript_id "G4557.6";
chr2	PacBio	exon	15627054	15627145	.	+	.	gene_id "ENSG00000079785"; transcript_id "G4557.6";
chr2	PacBio	exon	15628445	15628517	.	+	.	gene_id "ENSG00000079785"; transcript_id "G4557.6";
chr2	PacBio	exon	15628638	15628710	.	+	.	gene_id "ENSG00000079785"; transcript_id "G4557.6";
chr2	PacBio	exon	15628797	15628839	.	+	.	gene_id "ENSG00000079785"; transcript_id "G4557.6";
chr2	PacBio	exon	15629602	15629697	.	+	.	gene_id "ENSG00000079785"; transcript_id "G4557.6";
chr2	PacBio	exon	15629990	15630110	.	+	.	gene_id "ENSG00000079785"; transcript_id "G4557.6";
chr2	PacBio	exon	15630776	15631105	.	+	.	gene_id "ENSG00000079785"; transcript_id "G4557.6";
chr2	PacBio	CDS	15599686	15599716	.	+	.	gene_id "ENSG00000079785"; transcript_id "G4557.6";
chr2	PacBio	CDS	15602548	15602631	.	+	.	gene_id "ENSG00000079785"; transcript_id "G4557.6";
chr2	PacBio	CDS	15603192	15603275	.	+	.	gene_id "ENSG00000079785"; transcript_id "G4557.6";
chr2	PacBio	CDS	15603814	15603890	.	+	.	gene_id "ENSG00000079785"; transcript_id "G4557.6";
chr2	PacBio	CDS	15604437	15604509	.	+	.	gene_id "ENSG00000079785"; transcript_id "G4557.6";
chr2	PacBio	CDS	15605950	15606026	.	+	.	gene_id "ENSG00000079785"; transcript_id "G4557.6";
chr2	PacBio	CDS	15606150	15606264	.	+	.	gene_id "ENSG00000079785"; transcript_id "G4557.6";
chr2	PacBio	CDS	15607175	15607313	.	+	.	gene_id "ENSG00000079785"; transcript_id "G4557.6";
chr2	PacBio	CDS	15613224	15613284	.	+	.	gene_id "ENSG00000079785"; transcript_id "G4557.6";
chr2	PacBio	CDS	15617244	15617342	.	+	.	gene_id "ENSG00000079785"; transcript_id "G4557.6";
chr2	PacBio	CDS	15618181	15618270	.	+	.	gene_id "ENSG00000079785"; transcript_id "G4557.6";
chr2	PacBio	CDS	15620208	15620396	.	+	.	gene_id "ENSG00000079785"; transcript_id "G4557.6";
chr2	PacBio	CDS	15621065	15621116	.	+	.	gene_id "ENSG00000079785"; transcript_id "G4557.6";
chr2	PacBio	CDS	15623436	15623582	.	+	.	gene_id "ENSG00000079785"; transcript_id "G4557.6";
chr2	PacBio	CDS	15627054	15627145	.	+	.	gene_id "ENSG00000079785"; transcript_id "G4557.6";
chr2	PacBio	CDS	15628445	15628517	.	+	.	gene_id "ENSG00000079785"; transcript_id "G4557.6";
chr2	PacBio	CDS	15628638	15628710	.	+	.	gene_id "ENSG00000079785"; transcript_id "G4557.6";
chr2	PacBio	CDS	15628797	15628839	.	+	.	gene_id "ENSG00000079785"; transcript_id "G4557.6";
chr2	PacBio	CDS	15629602	15629697	.	+	.	gene_id "ENSG00000079785"; transcript_id "G4557.6";
chr2	PacBio	CDS	15629990	15630110	.	+	.	gene_id "ENSG00000079785"; transcript_id "G4557.6";
chr2	PacBio	CDS	15630776	15630906	.	+	.	gene_id "ENSG00000079785"; transcript_id "G4557.6";
chr2	PacBio	transcript	15591884	15631097	.	+	.	gene_id "ENSG00000079785"; transcript_id "G4557.7";
chr2	PacBio	exon	15591884	15591949	.	+	.	gene_id "ENSG00000079785"; transcript_id "G4557.7";
chr2	PacBio	exon	15595145	15595196	.	+	.	gene_id "ENSG00000079785"; transcript_id "G4557.7";
chr2	PacBio	exon	15595490	15595553	.	+	.	gene_id "ENSG00000079785"; transcript_id "G4557.7";
chr2	PacBio	exon	15596734	15596763	.	+	.	gene_id "ENSG00000079785"; transcript_id "G4557.7";
chr2	PacBio	exon	15597375	15597471	.	+	.	gene_id "ENSG00000079785"; transcript_id "G4557.7";
chr2	PacBio	exon	15599669	15599716	.	+	.	gene_id "ENSG00000079785"; transcript_id "G4557.7";
chr2	PacBio	exon	15602548	15602631	.	+	.	gene_id "ENSG00000079785"; transcript_id "G4557.7";
chr2	PacBio	exon	15603192	15603275	.	+	.	gene_id "ENSG00000079785"; transcript_id "G4557.7";
chr2	PacBio	exon	15603814	15603890	.	+	.	gene_id "ENSG00000079785"; transcript_id "G4557.7";
chr2	PacBio	exon	15604437	15604509	.	+	.	gene_id "ENSG00000079785"; transcript_id "G4557.7";
chr2	PacBio	exon	15605950	15606026	.	+	.	gene_id "ENSG00000079785"; transcript_id "G4557.7";
chr2	PacBio	exon	15606150	15606264	.	+	.	gene_id "ENSG00000079785"; transcript_id "G4557.7";
chr2	PacBio	exon	15607175	15607313	.	+	.	gene_id "ENSG00000079785"; transcript_id "G4557.7";
chr2	PacBio	exon	15613224	15613284	.	+	.	gene_id "ENSG00000079785"; transcript_id "G4557.7";
chr2	PacBio	exon	15617244	15618270	.	+	.	gene_id "ENSG00000079785"; transcript_id "G4557.7";
chr2	PacBio	exon	15620208	15620396	.	+	.	gene_id "ENSG00000079785"; transcript_id "G4557.7";
chr2	PacBio	exon	15621065	15621116	.	+	.	gene_id "ENSG00000079785"; transcript_id "G4557.7";
chr2	PacBio	exon	15623436	15623582	.	+	.	gene_id "ENSG00000079785"; transcript_id "G4557.7";
chr2	PacBio	exon	15627054	15627145	.	+	.	gene_id "ENSG00000079785"; transcript_id "G4557.7";
chr2	PacBio	exon	15628445	15628517	.	+	.	gene_id "ENSG00000079785"; transcript_id "G4557.7";
chr2	PacBio	exon	15628638	15628710	.	+	.	gene_id "ENSG00000079785"; transcript_id "G4557.7";
chr2	PacBio	exon	15628797	15628839	.	+	.	gene_id "ENSG00000079785"; transcript_id "G4557.7";
chr2	PacBio	exon	15629602	15629697	.	+	.	gene_id "ENSG00000079785"; transcript_id "G4557.7";
chr2	PacBio	exon	15629990	15630110	.	+	.	gene_id "ENSG00000079785"; transcript_id "G4557.7";
chr2	PacBio	exon	15630776	15631097	.	+	.	gene_id "ENSG00000079785"; transcript_id "G4557.7";
chr2	PacBio	CDS	15591934	15591949	.	+	.	gene_id "ENSG00000079785"; transcript_id "G4557.7";
chr2	PacBio	CDS	15595145	15595196	.	+	.	gene_id "ENSG00000079785"; transcript_id "G4557.7";
chr2	PacBio	CDS	15595490	15595553	.	+	.	gene_id "ENSG00000079785"; transcript_id "G4557.7";
chr2	PacBio	CDS	15596734	15596763	.	+	.	gene_id "ENSG00000079785"; transcript_id "G4557.7";
chr2	PacBio	CDS	15597375	15597471	.	+	.	gene_id "ENSG00000079785"; transcript_id "G4557.7";
chr2	PacBio	CDS	15599669	15599716	.	+	.	gene_id "ENSG00000079785"; transcript_id "G4557.7";
chr2	PacBio	CDS	15602548	15602631	.	+	.	gene_id "ENSG00000079785"; transcript_id "G4557.7";
chr2	PacBio	CDS	15603192	15603275	.	+	.	gene_id "ENSG00000079785"; transcript_id "G4557.7";
chr2	PacBio	CDS	15603814	15603890	.	+	.	gene_id "ENSG00000079785"; transcript_id "G4557.7";
chr2	PacBio	CDS	15604437	15604509	.	+	.	gene_id "ENSG00000079785"; transcript_id "G4557.7";
chr2	PacBio	CDS	15605950	15606026	.	+	.	gene_id "ENSG00000079785"; transcript_id "G4557.7";
chr2	PacBio	CDS	15606150	15606264	.	+	.	gene_id "ENSG00000079785"; transcript_id "G4557.7";
chr2	PacBio	CDS	15607175	15607313	.	+	.	gene_id "ENSG00000079785"; transcript_id "G4557.7";
chr2	PacBio	CDS	15613224	15613284	.	+	.	gene_id "ENSG00000079785"; transcript_id "G4557.7";
chr2	PacBio	CDS	15617244	15617351	.	+	.	gene_id "ENSG00000079785"; transcript_id "G4557.7";
chr2	PacBio	transcript	15591898	15597430	.	+	.	gene_id "ENSG00000079785"; transcript_id "G4557.8";
chr2	PacBio	exon	15591898	15591949	.	+	.	gene_id "ENSG00000079785"; transcript_id "G4557.8";
chr2	PacBio	exon	15595145	15595196	.	+	.	gene_id "ENSG00000079785"; transcript_id "G4557.8";
chr2	PacBio	exon	15595490	15595553	.	+	.	gene_id "ENSG00000079785"; transcript_id "G4557.8";
chr2	PacBio	exon	15596734	15596763	.	+	.	gene_id "ENSG00000079785"; transcript_id "G4557.8";
chr2	PacBio	exon	15597375	15597430	.	+	.	gene_id "ENSG00000079785"; transcript_id "G4557.8";
chr2	PacBio	transcript	15591907	15631099	.	+	.	gene_id "ENSG00000079785"; transcript_id "G4557.9";
chr2	PacBio	exon	15591907	15591949	.	+	.	gene_id "ENSG00000079785"; transcript_id "G4557.9";
chr2	PacBio	exon	15595145	15595196	.	+	.	gene_id "ENSG00000079785"; transcript_id "G4557.9";
chr2	PacBio	exon	15595490	15595553	.	+	.	gene_id "ENSG00000079785"; transcript_id "G4557.9";
chr2	PacBio	exon	15596734	15596763	.	+	.	gene_id "ENSG00000079785"; transcript_id "G4557.9";
chr2	PacBio	exon	15597375	15597471	.	+	.	gene_id "ENSG00000079785"; transcript_id "G4557.9";
chr2	PacBio	exon	15599669	15599716	.	+	.	gene_id "ENSG00000079785"; transcript_id "G4557.9";
chr2	PacBio	exon	15602548	15602631	.	+	.	gene_id "ENSG00000079785"; transcript_id "G4557.9";
chr2	PacBio	exon	15603192	15603275	.	+	.	gene_id "ENSG00000079785"; transcript_id "G4557.9";
chr2	PacBio	exon	15603814	15603890	.	+	.	gene_id "ENSG00000079785"; transcript_id "G4557.9";
chr2	PacBio	exon	15604437	15604509	.	+	.	gene_id "ENSG00000079785"; transcript_id "G4557.9";
chr2	PacBio	exon	15605950	15606026	.	+	.	gene_id "ENSG00000079785"; transcript_id "G4557.9";
chr2	PacBio	exon	15606150	15606264	.	+	.	gene_id "ENSG00000079785"; transcript_id "G4557.9";
chr2	PacBio	exon	15607175	15607313	.	+	.	gene_id "ENSG00000079785"; transcript_id "G4557.9";
chr2	PacBio	exon	15617244	15617342	.	+	.	gene_id "ENSG00000079785"; transcript_id "G4557.9";
chr2	PacBio	exon	15618181	15618270	.	+	.	gene_id "ENSG00000079785"; transcript_id "G4557.9";
chr2	PacBio	exon	15620208	15620396	.	+	.	gene_id "ENSG00000079785"; transcript_id "G4557.9";
chr2	PacBio	exon	15621065	15621116	.	+	.	gene_id "ENSG00000079785"; transcript_id "G4557.9";
chr2	PacBio	exon	15623436	15623582	.	+	.	gene_id "ENSG00000079785"; transcript_id "G4557.9";
chr2	PacBio	exon	15627054	15627145	.	+	.	gene_id "ENSG00000079785"; transcript_id "G4557.9";
chr2	PacBio	exon	15628445	15628517	.	+	.	gene_id "ENSG00000079785"; transcript_id "G4557.9";
chr2	PacBio	exon	15628638	15628710	.	+	.	gene_id "ENSG00000079785"; transcript_id "G4557.9";
chr2	PacBio	exon	15628797	15628839	.	+	.	gene_id "ENSG00000079785"; transcript_id "G4557.9";
chr2	PacBio	exon	15629602	15629697	.	+	.	gene_id "ENSG00000079785"; transcript_id "G4557.9";
chr2	PacBio	exon	15629990	15630110	.	+	.	gene_id "ENSG00000079785"; transcript_id "G4557.9";
chr2	PacBio	exon	15630776	15631099	.	+	.	gene_id "ENSG00000079785"; transcript_id "G4557.9";
chr2	PacBio	CDS	15618223	15618270	.	+	.	gene_id "ENSG00000079785"; transcript_id "G4557.9";
chr2	PacBio	CDS	15620208	15620396	.	+	.	gene_id "ENSG00000079785"; transcript_id "G4557.9";
chr2	PacBio	CDS	15621065	15621116	.	+	.	gene_id "ENSG00000079785"; transcript_id "G4557.9";
chr2	PacBio	CDS	15623436	15623582	.	+	.	gene_id "ENSG00000079785"; transcript_id "G4557.9";
chr2	PacBio	CDS	15627054	15627145	.	+	.	gene_id "ENSG00000079785"; transcript_id "G4557.9";
chr2	PacBio	CDS	15628445	15628517	.	+	.	gene_id "ENSG00000079785"; transcript_id "G4557.9";
chr2	PacBio	CDS	15628638	15628710	.	+	.	gene_id "ENSG00000079785"; transcript_id "G4557.9";
chr2	PacBio	CDS	15628797	15628839	.	+	.	gene_id "ENSG00000079785"; transcript_id "G4557.9";
chr2	PacBio	CDS	15629602	15629697	.	+	.	gene_id "ENSG00000079785"; transcript_id "G4557.9";
chr2	PacBio	CDS	15629990	15630110	.	+	.	gene_id "ENSG00000079785"; transcript_id "G4557.9";
chr2	PacBio	CDS	15630776	15630906	.	+	.	gene_id "ENSG00000079785"; transcript_id "G4557.9";
chr2	PacBio	transcript	16550018	16552753	.	-	.	gene_id "ENSG00000197872"; transcript_id "G4558.1";
chr2	PacBio	exon	16550018	16552753	.	-	.	gene_id "ENSG00000197872"; transcript_id "G4558.1";
chr2	PacBio	transcript	16550142	16624017	.	-	.	gene_id "ENSG00000197872"; transcript_id "G4558.2";
chr2	PacBio	exon	16550142	16552999	.	-	.	gene_id "ENSG00000197872"; transcript_id "G4558.2";
chr2	PacBio	exon	16555069	16555139	.	-	.	gene_id "ENSG00000197872"; transcript_id "G4558.2";
chr2	PacBio	exon	16559460	16559586	.	-	.	gene_id "ENSG00000197872"; transcript_id "G4558.2";
chr2	PacBio	exon	16560990	16561069	.	-	.	gene_id "ENSG00000197872"; transcript_id "G4558.2";
chr2	PacBio	exon	16561161	16561277	.	-	.	gene_id "ENSG00000197872"; transcript_id "G4558.2";
chr2	PacBio	exon	16561456	16561533	.	-	.	gene_id "ENSG00000197872"; transcript_id "G4558.2";
chr2	PacBio	exon	16562005	16562141	.	-	.	gene_id "ENSG00000197872"; transcript_id "G4558.2";
chr2	PacBio	exon	16563989	16564094	.	-	.	gene_id "ENSG00000197872"; transcript_id "G4558.2";
chr2	PacBio	exon	16565646	16565767	.	-	.	gene_id "ENSG00000197872"; transcript_id "G4558.2";
chr2	PacBio	exon	16588050	16588129	.	-	.	gene_id "ENSG00000197872"; transcript_id "G4558.2";
chr2	PacBio	exon	16623864	16624017	.	-	.	gene_id "ENSG00000197872"; transcript_id "G4558.2";
chr2	PacBio	CDS	16552936	16552999	.	-	.	gene_id "ENSG00000197872"; transcript_id "G4558.2";
chr2	PacBio	CDS	16555069	16555139	.	-	.	gene_id "ENSG00000197872"; transcript_id "G4558.2";
chr2	PacBio	CDS	16559460	16559586	.	-	.	gene_id "ENSG00000197872"; transcript_id "G4558.2";
chr2	PacBio	CDS	16560990	16561069	.	-	.	gene_id "ENSG00000197872"; transcript_id "G4558.2";
chr2	PacBio	CDS	16561161	16561277	.	-	.	gene_id "ENSG00000197872"; transcript_id "G4558.2";
chr2	PacBio	CDS	16561456	16561533	.	-	.	gene_id "ENSG00000197872"; transcript_id "G4558.2";
chr2	PacBio	CDS	16562005	16562141	.	-	.	gene_id "ENSG00000197872"; transcript_id "G4558.2";
chr2	PacBio	CDS	16563989	16564094	.	-	.	gene_id "ENSG00000197872"; transcript_id "G4558.2";
chr2	PacBio	CDS	16565646	16565767	.	-	.	gene_id "ENSG00000197872"; transcript_id "G4558.2";
chr2	PacBio	CDS	16588050	16588119	.	-	.	gene_id "ENSG00000197872"; transcript_id "G4558.2";
chr2	PacBio	transcript	16551397	16624017	.	-	.	gene_id "ENSG00000197872"; transcript_id "G4558.3";
chr2	PacBio	exon	16551397	16552999	.	-	.	gene_id "ENSG00000197872"; transcript_id "G4558.3";
chr2	PacBio	exon	16555069	16555139	.	-	.	gene_id "ENSG00000197872"; transcript_id "G4558.3";
chr2	PacBio	exon	16559460	16559586	.	-	.	gene_id "ENSG00000197872"; transcript_id "G4558.3";
chr2	PacBio	exon	16560990	16561069	.	-	.	gene_id "ENSG00000197872"; transcript_id "G4558.3";
chr2	PacBio	exon	16561161	16561277	.	-	.	gene_id "ENSG00000197872"; transcript_id "G4558.3";
chr2	PacBio	exon	16561456	16561533	.	-	.	gene_id "ENSG00000197872"; transcript_id "G4558.3";
chr2	PacBio	exon	16562005	16562141	.	-	.	gene_id "ENSG00000197872"; transcript_id "G4558.3";
chr2	PacBio	exon	16563989	16564094	.	-	.	gene_id "ENSG00000197872"; transcript_id "G4558.3";
chr2	PacBio	exon	16565646	16565767	.	-	.	gene_id "ENSG00000197872"; transcript_id "G4558.3";
chr2	PacBio	exon	16588050	16588129	.	-	.	gene_id "ENSG00000197872"; transcript_id "G4558.3";
chr2	PacBio	exon	16623864	16624017	.	-	.	gene_id "ENSG00000197872"; transcript_id "G4558.3";
chr2	PacBio	CDS	16552936	16552999	.	-	.	gene_id "ENSG00000197872"; transcript_id "G4558.3";
chr2	PacBio	CDS	16555069	16555139	.	-	.	gene_id "ENSG00000197872"; transcript_id "G4558.3";
chr2	PacBio	CDS	16559460	16559586	.	-	.	gene_id "ENSG00000197872"; transcript_id "G4558.3";
chr2	PacBio	CDS	16560990	16561069	.	-	.	gene_id "ENSG00000197872"; transcript_id "G4558.3";
chr2	PacBio	CDS	16561161	16561277	.	-	.	gene_id "ENSG00000197872"; transcript_id "G4558.3";
chr2	PacBio	CDS	16561456	16561533	.	-	.	gene_id "ENSG00000197872"; transcript_id "G4558.3";
chr2	PacBio	CDS	16562005	16562141	.	-	.	gene_id "ENSG00000197872"; transcript_id "G4558.3";
chr2	PacBio	CDS	16563989	16564094	.	-	.	gene_id "ENSG00000197872"; transcript_id "G4558.3";
chr2	PacBio	CDS	16565646	16565767	.	-	.	gene_id "ENSG00000197872"; transcript_id "G4558.3";
chr2	PacBio	CDS	16588050	16588119	.	-	.	gene_id "ENSG00000197872"; transcript_id "G4558.3";
chr2	PacBio	transcript	17663815	17753822	.	-	.	gene_id "ENSG00000163029"; transcript_id "G4559.1";
chr2	PacBio	exon	17663815	17665613	.	-	.	gene_id "ENSG00000163029"; transcript_id "G4559.1";
chr2	PacBio	exon	17666420	17666517	.	-	.	gene_id "ENSG00000163029"; transcript_id "G4559.1";
chr2	PacBio	exon	17670423	17670575	.	-	.	gene_id "ENSG00000163029"; transcript_id "G4559.1";
chr2	PacBio	exon	17678859	17678964	.	-	.	gene_id "ENSG00000163029"; transcript_id "G4559.1";
chr2	PacBio	exon	17683638	17683763	.	-	.	gene_id "ENSG00000163029"; transcript_id "G4559.1";
chr2	PacBio	exon	17695152	17695297	.	-	.	gene_id "ENSG00000163029"; transcript_id "G4559.1";
chr2	PacBio	exon	17696289	17696426	.	-	.	gene_id "ENSG00000163029"; transcript_id "G4559.1";
chr2	PacBio	exon	17700208	17700378	.	-	.	gene_id "ENSG00000163029"; transcript_id "G4559.1";
chr2	PacBio	exon	17701829	17701909	.	-	.	gene_id "ENSG00000163029"; transcript_id "G4559.1";
chr2	PacBio	exon	17703157	17703292	.	-	.	gene_id "ENSG00000163029"; transcript_id "G4559.1";
chr2	PacBio	exon	17707219	17707379	.	-	.	gene_id "ENSG00000163029"; transcript_id "G4559.1";
chr2	PacBio	exon	17708639	17708753	.	-	.	gene_id "ENSG00000163029"; transcript_id "G4559.1";
chr2	PacBio	exon	17714861	17715065	.	-	.	gene_id "ENSG00000163029"; transcript_id "G4559.1";
chr2	PacBio	exon	17716086	17716264	.	-	.	gene_id "ENSG00000163029"; transcript_id "G4559.1";
chr2	PacBio	exon	17716741	17716905	.	-	.	gene_id "ENSG00000163029"; transcript_id "G4559.1";
chr2	PacBio	exon	17717088	17717176	.	-	.	gene_id "ENSG00000163029"; transcript_id "G4559.1";
chr2	PacBio	exon	17718077	17718223	.	-	.	gene_id "ENSG00000163029"; transcript_id "G4559.1";
chr2	PacBio	exon	17720940	17721038	.	-	.	gene_id "ENSG00000163029"; transcript_id "G4559.1";
chr2	PacBio	exon	17721142	17721261	.	-	.	gene_id "ENSG00000163029"; transcript_id "G4559.1";
chr2	PacBio	exon	17725257	17725358	.	-	.	gene_id "ENSG00000163029"; transcript_id "G4559.1";
chr2	PacBio	exon	17726389	17726469	.	-	.	gene_id "ENSG00000163029"; transcript_id "G4559.1";
chr2	PacBio	exon	17731078	17731139	.	-	.	gene_id "ENSG00000163029"; transcript_id "G4559.1";
chr2	PacBio	exon	17731741	17731877	.	-	.	gene_id "ENSG00000163029"; transcript_id "G4559.1";
chr2	PacBio	exon	17738221	17738326	.	-	.	gene_id "ENSG00000163029"; transcript_id "G4559.1";
chr2	PacBio	exon	17741612	17741729	.	-	.	gene_id "ENSG00000163029"; transcript_id "G4559.1";
chr2	PacBio	exon	17745827	17745951	.	-	.	gene_id "ENSG00000163029"; transcript_id "G4559.1";
chr2	PacBio	exon	17753626	17753822	.	-	.	gene_id "ENSG00000163029"; transcript_id "G4559.1";
chr2	PacBio	CDS	17665499	17665613	.	-	.	gene_id "ENSG00000163029"; transcript_id "G4559.1";
chr2	PacBio	CDS	17666420	17666517	.	-	.	gene_id "ENSG00000163029"; transcript_id "G4559.1";
chr2	PacBio	CDS	17670423	17670575	.	-	.	gene_id "ENSG00000163029"; transcript_id "G4559.1";
chr2	PacBio	CDS	17678859	17678964	.	-	.	gene_id "ENSG00000163029"; transcript_id "G4559.1";
chr2	PacBio	CDS	17683638	17683763	.	-	.	gene_id "ENSG00000163029"; transcript_id "G4559.1";
chr2	PacBio	CDS	17695152	17695297	.	-	.	gene_id "ENSG00000163029"; transcript_id "G4559.1";
chr2	PacBio	CDS	17696289	17696426	.	-	.	gene_id "ENSG00000163029"; transcript_id "G4559.1";
chr2	PacBio	CDS	17700208	17700378	.	-	.	gene_id "ENSG00000163029"; transcript_id "G4559.1";
chr2	PacBio	CDS	17701829	17701909	.	-	.	gene_id "ENSG00000163029"; transcript_id "G4559.1";
chr2	PacBio	CDS	17703157	17703292	.	-	.	gene_id "ENSG00000163029"; transcript_id "G4559.1";
chr2	PacBio	CDS	17707219	17707379	.	-	.	gene_id "ENSG00000163029"; transcript_id "G4559.1";
chr2	PacBio	CDS	17708639	17708753	.	-	.	gene_id "ENSG00000163029"; transcript_id "G4559.1";
chr2	PacBio	CDS	17714861	17715065	.	-	.	gene_id "ENSG00000163029"; transcript_id "G4559.1";
chr2	PacBio	CDS	17716086	17716264	.	-	.	gene_id "ENSG00000163029"; transcript_id "G4559.1";
chr2	PacBio	CDS	17716741	17716905	.	-	.	gene_id "ENSG00000163029"; transcript_id "G4559.1";
chr2	PacBio	CDS	17717088	17717176	.	-	.	gene_id "ENSG00000163029"; transcript_id "G4559.1";
chr2	PacBio	CDS	17718077	17718223	.	-	.	gene_id "ENSG00000163029"; transcript_id "G4559.1";
chr2	PacBio	CDS	17720940	17721038	.	-	.	gene_id "ENSG00000163029"; transcript_id "G4559.1";
chr2	PacBio	CDS	17721142	17721261	.	-	.	gene_id "ENSG00000163029"; transcript_id "G4559.1";
chr2	PacBio	CDS	17725257	17725358	.	-	.	gene_id "ENSG00000163029"; transcript_id "G4559.1";
chr2	PacBio	CDS	17726389	17726469	.	-	.	gene_id "ENSG00000163029"; transcript_id "G4559.1";
chr2	PacBio	CDS	17731078	17731139	.	-	.	gene_id "ENSG00000163029"; transcript_id "G4559.1";
chr2	PacBio	CDS	17731741	17731877	.	-	.	gene_id "ENSG00000163029"; transcript_id "G4559.1";
chr2	PacBio	CDS	17738221	17738326	.	-	.	gene_id "ENSG00000163029"; transcript_id "G4559.1";
chr2	PacBio	CDS	17741612	17741729	.	-	.	gene_id "ENSG00000163029"; transcript_id "G4559.1";
chr2	PacBio	CDS	17745827	17745946	.	-	.	gene_id "ENSG00000163029"; transcript_id "G4559.1";
chr2	PacBio	transcript	17665123	17753857	.	-	.	gene_id "ENSG00000163029"; transcript_id "G4559.2";
chr2	PacBio	exon	17665123	17665613	.	-	.	gene_id "ENSG00000163029"; transcript_id "G4559.2";
chr2	PacBio	exon	17666420	17666517	.	-	.	gene_id "ENSG00000163029"; transcript_id "G4559.2";
chr2	PacBio	exon	17670423	17670575	.	-	.	gene_id "ENSG00000163029"; transcript_id "G4559.2";
```
