## Supplementary Data 4 for "Transcriptome innovations in primates revealed by single-molecule long-read sequencing": S4_Homo_sapiens_5_sp_SQANTI3_corrected.gtf.cds.gff (part 51 of 98)

```
chr2	PacBio	exon	17678859	17678964	.	-	.	gene_id "ENSG00000163029"; transcript_id "G4559.2";
chr2	PacBio	exon	17683638	17683763	.	-	.	gene_id "ENSG00000163029"; transcript_id "G4559.2";
chr2	PacBio	exon	17695152	17695297	.	-	.	gene_id "ENSG00000163029"; transcript_id "G4559.2";
chr2	PacBio	exon	17696289	17696426	.	-	.	gene_id "ENSG00000163029"; transcript_id "G4559.2";
chr2	PacBio	exon	17700208	17700378	.	-	.	gene_id "ENSG00000163029"; transcript_id "G4559.2";
chr2	PacBio	exon	17701829	17701909	.	-	.	gene_id "ENSG00000163029"; transcript_id "G4559.2";
chr2	PacBio	exon	17703157	17703292	.	-	.	gene_id "ENSG00000163029"; transcript_id "G4559.2";
chr2	PacBio	exon	17707219	17707379	.	-	.	gene_id "ENSG00000163029"; transcript_id "G4559.2";
chr2	PacBio	exon	17708639	17708753	.	-	.	gene_id "ENSG00000163029"; transcript_id "G4559.2";
chr2	PacBio	exon	17714861	17715065	.	-	.	gene_id "ENSG00000163029"; transcript_id "G4559.2";
chr2	PacBio	exon	17716086	17716264	.	-	.	gene_id "ENSG00000163029"; transcript_id "G4559.2";
chr2	PacBio	exon	17716741	17716905	.	-	.	gene_id "ENSG00000163029"; transcript_id "G4559.2";
chr2	PacBio	exon	17717088	17717176	.	-	.	gene_id "ENSG00000163029"; transcript_id "G4559.2";
chr2	PacBio	exon	17718077	17718223	.	-	.	gene_id "ENSG00000163029"; transcript_id "G4559.2";
chr2	PacBio	exon	17720940	17721038	.	-	.	gene_id "ENSG00000163029"; transcript_id "G4559.2";
chr2	PacBio	exon	17721142	17721261	.	-	.	gene_id "ENSG00000163029"; transcript_id "G4559.2";
chr2	PacBio	exon	17725257	17725358	.	-	.	gene_id "ENSG00000163029"; transcript_id "G4559.2";
chr2	PacBio	exon	17726389	17726469	.	-	.	gene_id "ENSG00000163029"; transcript_id "G4559.2";
chr2	PacBio	exon	17731078	17731139	.	-	.	gene_id "ENSG00000163029"; transcript_id "G4559.2";
chr2	PacBio	exon	17731741	17731877	.	-	.	gene_id "ENSG00000163029"; transcript_id "G4559.2";
chr2	PacBio	exon	17738221	17738326	.	-	.	gene_id "ENSG00000163029"; transcript_id "G4559.2";
chr2	PacBio	exon	17741612	17741729	.	-	.	gene_id "ENSG00000163029"; transcript_id "G4559.2";
chr2	PacBio	exon	17745827	17745951	.	-	.	gene_id "ENSG00000163029"; transcript_id "G4559.2";
chr2	PacBio	exon	17753626	17753857	.	-	.	gene_id "ENSG00000163029"; transcript_id "G4559.2";
chr2	PacBio	CDS	17665499	17665613	.	-	.	gene_id "ENSG00000163029"; transcript_id "G4559.2";
chr2	PacBio	CDS	17666420	17666517	.	-	.	gene_id "ENSG00000163029"; transcript_id "G4559.2";
chr2	PacBio	CDS	17670423	17670575	.	-	.	gene_id "ENSG00000163029"; transcript_id "G4559.2";
chr2	PacBio	CDS	17678859	17678964	.	-	.	gene_id "ENSG00000163029"; transcript_id "G4559.2";
chr2	PacBio	CDS	17683638	17683763	.	-	.	gene_id "ENSG00000163029"; transcript_id "G4559.2";
chr2	PacBio	CDS	17695152	17695297	.	-	.	gene_id "ENSG00000163029"; transcript_id "G4559.2";
chr2	PacBio	CDS	17696289	17696426	.	-	.	gene_id "ENSG00000163029"; transcript_id "G4559.2";
chr2	PacBio	CDS	17700208	17700378	.	-	.	gene_id "ENSG00000163029"; transcript_id "G4559.2";
chr2	PacBio	CDS	17701829	17701909	.	-	.	gene_id "ENSG00000163029"; transcript_id "G4559.2";
chr2	PacBio	CDS	17703157	17703292	.	-	.	gene_id "ENSG00000163029"; transcript_id "G4559.2";
chr2	PacBio	CDS	17707219	17707379	.	-	.	gene_id "ENSG00000163029"; transcript_id "G4559.2";
chr2	PacBio	CDS	17708639	17708753	.	-	.	gene_id "ENSG00000163029"; transcript_id "G4559.2";
chr2	PacBio	CDS	17714861	17715065	.	-	.	gene_id "ENSG00000163029"; transcript_id "G4559.2";
chr2	PacBio	CDS	17716086	17716264	.	-	.	gene_id "ENSG00000163029"; transcript_id "G4559.2";
chr2	PacBio	CDS	17716741	17716905	.	-	.	gene_id "ENSG00000163029"; transcript_id "G4559.2";
chr2	PacBio	CDS	17717088	17717176	.	-	.	gene_id "ENSG00000163029"; transcript_id "G4559.2";
chr2	PacBio	CDS	17718077	17718223	.	-	.	gene_id "ENSG00000163029"; transcript_id "G4559.2";
chr2	PacBio	CDS	17720940	17721038	.	-	.	gene_id "ENSG00000163029"; transcript_id "G4559.2";
chr2	PacBio	CDS	17721142	17721261	.	-	.	gene_id "ENSG00000163029"; transcript_id "G4559.2";
chr2	PacBio	CDS	17725257	17725358	.	-	.	gene_id "ENSG00000163029"; transcript_id "G4559.2";
chr2	PacBio	CDS	17726389	17726469	.	-	.	gene_id "ENSG00000163029"; transcript_id "G4559.2";
chr2	PacBio	CDS	17731078	17731139	.	-	.	gene_id "ENSG00000163029"; transcript_id "G4559.2";
chr2	PacBio	CDS	17731741	17731877	.	-	.	gene_id "ENSG00000163029"; transcript_id "G4559.2";
chr2	PacBio	CDS	17738221	17738326	.	-	.	gene_id "ENSG00000163029"; transcript_id "G4559.2";
chr2	PacBio	CDS	17741612	17741729	.	-	.	gene_id "ENSG00000163029"; transcript_id "G4559.2";
chr2	PacBio	CDS	17745827	17745946	.	-	.	gene_id "ENSG00000163029"; transcript_id "G4559.2";
chr2	PacBio	transcript	17665399	17753803	.	-	.	gene_id "ENSG00000163029"; transcript_id "G4559.4";
chr2	PacBio	exon	17665399	17665613	.	-	.	gene_id "ENSG00000163029"; transcript_id "G4559.4";
chr2	PacBio	exon	17666420	17666517	.	-	.	gene_id "ENSG00000163029"; transcript_id "G4559.4";
chr2	PacBio	exon	17670423	17670575	.	-	.	gene_id "ENSG00000163029"; transcript_id "G4559.4";
chr2	PacBio	exon	17678859	17678964	.	-	.	gene_id "ENSG00000163029"; transcript_id "G4559.4";
chr2	PacBio	exon	17683638	17683763	.	-	.	gene_id "ENSG00000163029"; transcript_id "G4559.4";
chr2	PacBio	exon	17695152	17695297	.	-	.	gene_id "ENSG00000163029"; transcript_id "G4559.4";
chr2	PacBio	exon	17696289	17696426	.	-	.	gene_id "ENSG00000163029"; transcript_id "G4559.4";
chr2	PacBio	exon	17700208	17700378	.	-	.	gene_id "ENSG00000163029"; transcript_id "G4559.4";
chr2	PacBio	exon	17701829	17701909	.	-	.	gene_id "ENSG00000163029"; transcript_id "G4559.4";
chr2	PacBio	exon	17703157	17703292	.	-	.	gene_id "ENSG00000163029"; transcript_id "G4559.4";
chr2	PacBio	exon	17707219	17707379	.	-	.	gene_id "ENSG00000163029"; transcript_id "G4559.4";
chr2	PacBio	exon	17708639	17708753	.	-	.	gene_id "ENSG00000163029"; transcript_id "G4559.4";
chr2	PacBio	exon	17714861	17715065	.	-	.	gene_id "ENSG00000163029"; transcript_id "G4559.4";
chr2	PacBio	exon	17716086	17716264	.	-	.	gene_id "ENSG00000163029"; transcript_id "G4559.4";
chr2	PacBio	exon	17716741	17716905	.	-	.	gene_id "ENSG00000163029"; transcript_id "G4559.4";
chr2	PacBio	exon	17717088	17717176	.	-	.	gene_id "ENSG00000163029"; transcript_id "G4559.4";
chr2	PacBio	exon	17718077	17718223	.	-	.	gene_id "ENSG00000163029"; transcript_id "G4559.4";
chr2	PacBio	exon	17720940	17721038	.	-	.	gene_id "ENSG00000163029"; transcript_id "G4559.4";
chr2	PacBio	exon	17721142	17721261	.	-	.	gene_id "ENSG00000163029"; transcript_id "G4559.4";
chr2	PacBio	exon	17725257	17725358	.	-	.	gene_id "ENSG00000163029"; transcript_id "G4559.4";
chr2	PacBio	exon	17726389	17726469	.	-	.	gene_id "ENSG00000163029"; transcript_id "G4559.4";
chr2	PacBio	exon	17731078	17731139	.	-	.	gene_id "ENSG00000163029"; transcript_id "G4559.4";
chr2	PacBio	exon	17731741	17731877	.	-	.	gene_id "ENSG00000163029"; transcript_id "G4559.4";
chr2	PacBio	exon	17738221	17738326	.	-	.	gene_id "ENSG00000163029"; transcript_id "G4559.4";
chr2	PacBio	exon	17741612	17741729	.	-	.	gene_id "ENSG00000163029"; transcript_id "G4559.4";
chr2	PacBio	exon	17745827	17745951	.	-	.	gene_id "ENSG00000163029"; transcript_id "G4559.4";
chr2	PacBio	exon	17752978	17753064	.	-	.	gene_id "ENSG00000163029"; transcript_id "G4559.4";
chr2	PacBio	exon	17753626	17753803	.	-	.	gene_id "ENSG00000163029"; transcript_id "G4559.4";
chr2	PacBio	CDS	17665499	17665613	.	-	.	gene_id "ENSG00000163029"; transcript_id "G4559.4";
chr2	PacBio	CDS	17666420	17666517	.	-	.	gene_id "ENSG00000163029"; transcript_id "G4559.4";
chr2	PacBio	CDS	17670423	17670575	.	-	.	gene_id "ENSG00000163029"; transcript_id "G4559.4";
chr2	PacBio	CDS	17678859	17678964	.	-	.	gene_id "ENSG00000163029"; transcript_id "G4559.4";
chr2	PacBio	CDS	17683638	17683763	.	-	.	gene_id "ENSG00000163029"; transcript_id "G4559.4";
chr2	PacBio	CDS	17695152	17695297	.	-	.	gene_id "ENSG00000163029"; transcript_id "G4559.4";
chr2	PacBio	CDS	17696289	17696426	.	-	.	gene_id "ENSG00000163029"; transcript_id "G4559.4";
chr2	PacBio	CDS	17700208	17700378	.	-	.	gene_id "ENSG00000163029"; transcript_id "G4559.4";
chr2	PacBio	CDS	17701829	17701909	.	-	.	gene_id "ENSG00000163029"; transcript_id "G4559.4";
chr2	PacBio	CDS	17703157	17703292	.	-	.	gene_id "ENSG00000163029"; transcript_id "G4559.4";
chr2	PacBio	CDS	17707219	17707379	.	-	.	gene_id "ENSG00000163029"; transcript_id "G4559.4";
chr2	PacBio	CDS	17708639	17708753	.	-	.	gene_id "ENSG00000163029"; transcript_id "G4559.4";
chr2	PacBio	CDS	17714861	17715065	.	-	.	gene_id "ENSG00000163029"; transcript_id "G4559.4";
chr2	PacBio	CDS	17716086	17716264	.	-	.	gene_id "ENSG00000163029"; transcript_id "G4559.4";
chr2	PacBio	CDS	17716741	17716905	.	-	.	gene_id "ENSG00000163029"; transcript_id "G4559.4";
chr2	PacBio	CDS	17717088	17717176	.	-	.	gene_id "ENSG00000163029"; transcript_id "G4559.4";
chr2	PacBio	CDS	17718077	17718223	.	-	.	gene_id "ENSG00000163029"; transcript_id "G4559.4";
chr2	PacBio	CDS	17720940	17721038	.	-	.	gene_id "ENSG00000163029"; transcript_id "G4559.4";
chr2	PacBio	CDS	17721142	17721261	.	-	.	gene_id "ENSG00000163029"; transcript_id "G4559.4";
chr2	PacBio	CDS	17725257	17725358	.	-	.	gene_id "ENSG00000163029"; transcript_id "G4559.4";
chr2	PacBio	CDS	17726389	17726469	.	-	.	gene_id "ENSG00000163029"; transcript_id "G4559.4";
chr2	PacBio	CDS	17731078	17731139	.	-	.	gene_id "ENSG00000163029"; transcript_id "G4559.4";
chr2	PacBio	CDS	17731741	17731877	.	-	.	gene_id "ENSG00000163029"; transcript_id "G4559.4";
chr2	PacBio	CDS	17738221	17738326	.	-	.	gene_id "ENSG00000163029"; transcript_id "G4559.4";
chr2	PacBio	CDS	17741612	17741729	.	-	.	gene_id "ENSG00000163029"; transcript_id "G4559.4";
chr2	PacBio	CDS	17745827	17745946	.	-	.	gene_id "ENSG00000163029"; transcript_id "G4559.4";
chr2	PacBio	transcript	17696307	17753830	.	-	.	gene_id "ENSG00000163029"; transcript_id "G4559.5";
chr2	PacBio	exon	17696307	17696426	.	-	.	gene_id "ENSG00000163029"; transcript_id "G4559.5";
chr2	PacBio	exon	17700208	17700378	.	-	.	gene_id "ENSG00000163029"; transcript_id "G4559.5";
chr2	PacBio	exon	17701829	17701909	.	-	.	gene_id "ENSG00000163029"; transcript_id "G4559.5";
chr2	PacBio	exon	17703157	17703292	.	-	.	gene_id "ENSG00000163029"; transcript_id "G4559.5";
chr2	PacBio	exon	17707219	17707379	.	-	.	gene_id "ENSG00000163029"; transcript_id "G4559.5";
chr2	PacBio	exon	17708639	17708753	.	-	.	gene_id "ENSG00000163029"; transcript_id "G4559.5";
chr2	PacBio	exon	17714861	17715065	.	-	.	gene_id "ENSG00000163029"; transcript_id "G4559.5";
chr2	PacBio	exon	17716086	17716264	.	-	.	gene_id "ENSG00000163029"; transcript_id "G4559.5";
chr2	PacBio	exon	17716741	17716905	.	-	.	gene_id "ENSG00000163029"; transcript_id "G4559.5";
chr2	PacBio	exon	17717088	17717176	.	-	.	gene_id "ENSG00000163029"; transcript_id "G4559.5";
chr2	PacBio	exon	17718077	17718223	.	-	.	gene_id "ENSG00000163029"; transcript_id "G4559.5";
chr2	PacBio	exon	17720940	17721038	.	-	.	gene_id "ENSG00000163029"; transcript_id "G4559.5";
chr2	PacBio	exon	17721142	17721261	.	-	.	gene_id "ENSG00000163029"; transcript_id "G4559.5";
chr2	PacBio	exon	17725257	17725358	.	-	.	gene_id "ENSG00000163029"; transcript_id "G4559.5";
chr2	PacBio	exon	17726389	17726469	.	-	.	gene_id "ENSG00000163029"; transcript_id "G4559.5";
chr2	PacBio	exon	17731078	17731139	.	-	.	gene_id "ENSG00000163029"; transcript_id "G4559.5";
chr2	PacBio	exon	17731741	17731877	.	-	.	gene_id "ENSG00000163029"; transcript_id "G4559.5";
chr2	PacBio	exon	17738221	17738326	.	-	.	gene_id "ENSG00000163029"; transcript_id "G4559.5";
chr2	PacBio	exon	17741612	17741729	.	-	.	gene_id "ENSG00000163029"; transcript_id "G4559.5";
chr2	PacBio	exon	17745827	17745951	.	-	.	gene_id "ENSG00000163029"; transcript_id "G4559.5";
chr2	PacBio	exon	17753626	17753830	.	-	.	gene_id "ENSG00000163029"; transcript_id "G4559.5";
chr2	PacBio	CDS	17696307	17696426	.	-	.	gene_id "ENSG00000163029"; transcript_id "G4559.5";
chr2	PacBio	CDS	17700208	17700378	.	-	.	gene_id "ENSG00000163029"; transcript_id "G4559.5";
chr2	PacBio	CDS	17701829	17701909	.	-	.	gene_id "ENSG00000163029"; transcript_id "G4559.5";
chr2	PacBio	CDS	17703157	17703292	.	-	.	gene_id "ENSG00000163029"; transcript_id "G4559.5";
chr2	PacBio	CDS	17707219	17707379	.	-	.	gene_id "ENSG00000163029"; transcript_id "G4559.5";
chr2	PacBio	CDS	17708639	17708753	.	-	.	gene_id "ENSG00000163029"; transcript_id "G4559.5";
chr2	PacBio	CDS	17714861	17715065	.	-	.	gene_id "ENSG00000163029"; transcript_id "G4559.5";
chr2	PacBio	CDS	17716086	17716264	.	-	.	gene_id "ENSG00000163029"; transcript_id "G4559.5";
chr2	PacBio	CDS	17716741	17716905	.	-	.	gene_id "ENSG00000163029"; transcript_id "G4559.5";
chr2	PacBio	CDS	17717088	17717176	.	-	.	gene_id "ENSG00000163029"; transcript_id "G4559.5";
chr2	PacBio	CDS	17718077	17718223	.	-	.	gene_id "ENSG00000163029"; transcript_id "G4559.5";
chr2	PacBio	CDS	17720940	17721038	.	-	.	gene_id "ENSG00000163029"; transcript_id "G4559.5";
chr2	PacBio	CDS	17721142	17721261	.	-	.	gene_id "ENSG00000163029"; transcript_id "G4559.5";
chr2	PacBio	CDS	17725257	17725358	.	-	.	gene_id "ENSG00000163029"; transcript_id "G4559.5";
chr2	PacBio	CDS	17726389	17726469	.	-	.	gene_id "ENSG00000163029"; transcript_id "G4559.5";
chr2	PacBio	CDS	17731078	17731139	.	-	.	gene_id "ENSG00000163029"; transcript_id "G4559.5";
chr2	PacBio	CDS	17731741	17731877	.	-	.	gene_id "ENSG00000163029"; transcript_id "G4559.5";
chr2	PacBio	CDS	17738221	17738326	.	-	.	gene_id "ENSG00000163029"; transcript_id "G4559.5";
chr2	PacBio	CDS	17741612	17741729	.	-	.	gene_id "ENSG00000163029"; transcript_id "G4559.5";
chr2	PacBio	CDS	17745827	17745946	.	-	.	gene_id "ENSG00000163029"; transcript_id "G4559.5";
chr2	PacBio	transcript	17696366	17753829	.	-	.	gene_id "ENSG00000163029"; transcript_id "G4559.6";
chr2	PacBio	exon	17696366	17696426	.	-	.	gene_id "ENSG00000163029"; transcript_id "G4559.6";
chr2	PacBio	exon	17700208	17700378	.	-	.	gene_id "ENSG00000163029"; transcript_id "G4559.6";
chr2	PacBio	exon	17701829	17701909	.	-	.	gene_id "ENSG00000163029"; transcript_id "G4559.6";
chr2	PacBio	exon	17703157	17703292	.	-	.	gene_id "ENSG00000163029"; transcript_id "G4559.6";
chr2	PacBio	exon	17707219	17707379	.	-	.	gene_id "ENSG00000163029"; transcript_id "G4559.6";
chr2	PacBio	exon	17708639	17708753	.	-	.	gene_id "ENSG00000163029"; transcript_id "G4559.6";
chr2	PacBio	exon	17714861	17715065	.	-	.	gene_id "ENSG00000163029"; transcript_id "G4559.6";
chr2	PacBio	exon	17716086	17716264	.	-	.	gene_id "ENSG00000163029"; transcript_id "G4559.6";
chr2	PacBio	exon	17716741	17716905	.	-	.	gene_id "ENSG00000163029"; transcript_id "G4559.6";
chr2	PacBio	exon	17717088	17717176	.	-	.	gene_id "ENSG00000163029"; transcript_id "G4559.6";
chr2	PacBio	exon	17718077	17718223	.	-	.	gene_id "ENSG00000163029"; transcript_id "G4559.6";
chr2	PacBio	exon	17720940	17721038	.	-	.	gene_id "ENSG00000163029"; transcript_id "G4559.6";
chr2	PacBio	exon	17721142	17721261	.	-	.	gene_id "ENSG00000163029"; transcript_id "G4559.6";
chr2	PacBio	exon	17725257	17725358	.	-	.	gene_id "ENSG00000163029"; transcript_id "G4559.6";
chr2	PacBio	exon	17726389	17726456	.	-	.	gene_id "ENSG00000163029"; transcript_id "G4559.6";
chr2	PacBio	exon	17731078	17731139	.	-	.	gene_id "ENSG00000163029"; transcript_id "G4559.6";
chr2	PacBio	exon	17731741	17731877	.	-	.	gene_id "ENSG00000163029"; transcript_id "G4559.6";
chr2	PacBio	exon	17732439	17732531	.	-	.	gene_id "ENSG00000163029"; transcript_id "G4559.6";
chr2	PacBio	exon	17738221	17738326	.	-	.	gene_id "ENSG00000163029"; transcript_id "G4559.6";
chr2	PacBio	exon	17741612	17741729	.	-	.	gene_id "ENSG00000163029"; transcript_id "G4559.6";
chr2	PacBio	exon	17745827	17745951	.	-	.	gene_id "ENSG00000163029"; transcript_id "G4559.6";
chr2	PacBio	exon	17753626	17753829	.	-	.	gene_id "ENSG00000163029"; transcript_id "G4559.6";
chr2	PacBio	CDS	17696367	17696426	.	-	.	gene_id "ENSG00000163029"; transcript_id "G4559.6";
chr2	PacBio	CDS	17700208	17700378	.	-	.	gene_id "ENSG00000163029"; transcript_id "G4559.6";
chr2	PacBio	CDS	17701829	17701909	.	-	.	gene_id "ENSG00000163029"; transcript_id "G4559.6";
chr2	PacBio	CDS	17703157	17703292	.	-	.	gene_id "ENSG00000163029"; transcript_id "G4559.6";
chr2	PacBio	CDS	17707219	17707379	.	-	.	gene_id "ENSG00000163029"; transcript_id "G4559.6";
chr2	PacBio	CDS	17708639	17708753	.	-	.	gene_id "ENSG00000163029"; transcript_id "G4559.6";
chr2	PacBio	CDS	17714861	17715065	.	-	.	gene_id "ENSG00000163029"; transcript_id "G4559.6";
chr2	PacBio	CDS	17716086	17716264	.	-	.	gene_id "ENSG00000163029"; transcript_id "G4559.6";
chr2	PacBio	CDS	17716741	17716905	.	-	.	gene_id "ENSG00000163029"; transcript_id "G4559.6";
chr2	PacBio	CDS	17717088	17717176	.	-	.	gene_id "ENSG00000163029"; transcript_id "G4559.6";
chr2	PacBio	CDS	17718077	17718223	.	-	.	gene_id "ENSG00000163029"; transcript_id "G4559.6";
chr2	PacBio	CDS	17720940	17721038	.	-	.	gene_id "ENSG00000163029"; transcript_id "G4559.6";
chr2	PacBio	CDS	17721142	17721261	.	-	.	gene_id "ENSG00000163029"; transcript_id "G4559.6";
chr2	PacBio	CDS	17725257	17725358	.	-	.	gene_id "ENSG00000163029"; transcript_id "G4559.6";
chr2	PacBio	CDS	17726389	17726436	.	-	.	gene_id "ENSG00000163029"; transcript_id "G4559.6";
chr2	PacBio	transcript	17696369	17753826	.	-	.	gene_id "ENSG00000163029"; transcript_id "G4559.7";
chr2	PacBio	exon	17696369	17696426	.	-	.	gene_id "ENSG00000163029"; transcript_id "G4559.7";
chr2	PacBio	exon	17700208	17700378	.	-	.	gene_id "ENSG00000163029"; transcript_id "G4559.7";
chr2	PacBio	exon	17701829	17701909	.	-	.	gene_id "ENSG00000163029"; transcript_id "G4559.7";
chr2	PacBio	exon	17703157	17703292	.	-	.	gene_id "ENSG00000163029"; transcript_id "G4559.7";
chr2	PacBio	exon	17707219	17707379	.	-	.	gene_id "ENSG00000163029"; transcript_id "G4559.7";
chr2	PacBio	exon	17708639	17708753	.	-	.	gene_id "ENSG00000163029"; transcript_id "G4559.7";
chr2	PacBio	exon	17714861	17715065	.	-	.	gene_id "ENSG00000163029"; transcript_id "G4559.7";
chr2	PacBio	exon	17716086	17716264	.	-	.	gene_id "ENSG00000163029"; transcript_id "G4559.7";
chr2	PacBio	exon	17716741	17716905	.	-	.	gene_id "ENSG00000163029"; transcript_id "G4559.7";
chr2	PacBio	exon	17717088	17717176	.	-	.	gene_id "ENSG00000163029"; transcript_id "G4559.7";
chr2	PacBio	exon	17718077	17718223	.	-	.	gene_id "ENSG00000163029"; transcript_id "G4559.7";
chr2	PacBio	exon	17720940	17721038	.	-	.	gene_id "ENSG00000163029"; transcript_id "G4559.7";
chr2	PacBio	exon	17721142	17721261	.	-	.	gene_id "ENSG00000163029"; transcript_id "G4559.7";
chr2	PacBio	exon	17725257	17725358	.	-	.	gene_id "ENSG00000163029"; transcript_id "G4559.7";
chr2	PacBio	exon	17731078	17731139	.	-	.	gene_id "ENSG00000163029"; transcript_id "G4559.7";
chr2	PacBio	exon	17731741	17731877	.	-	.	gene_id "ENSG00000163029"; transcript_id "G4559.7";
chr2	PacBio	exon	17738221	17738326	.	-	.	gene_id "ENSG00000163029"; transcript_id "G4559.7";
chr2	PacBio	exon	17741612	17741729	.	-	.	gene_id "ENSG00000163029"; transcript_id "G4559.7";
chr2	PacBio	exon	17745827	17745951	.	-	.	gene_id "ENSG00000163029"; transcript_id "G4559.7";
chr2	PacBio	exon	17753626	17753826	.	-	.	gene_id "ENSG00000163029"; transcript_id "G4559.7";
chr2	PacBio	CDS	17696370	17696426	.	-	.	gene_id "ENSG00000163029"; transcript_id "G4559.7";
chr2	PacBio	CDS	17700208	17700378	.	-	.	gene_id "ENSG00000163029"; transcript_id "G4559.7";
chr2	PacBio	CDS	17701829	17701909	.	-	.	gene_id "ENSG00000163029"; transcript_id "G4559.7";
chr2	PacBio	CDS	17703157	17703292	.	-	.	gene_id "ENSG00000163029"; transcript_id "G4559.7";
chr2	PacBio	CDS	17707219	17707379	.	-	.	gene_id "ENSG00000163029"; transcript_id "G4559.7";
chr2	PacBio	CDS	17708639	17708753	.	-	.	gene_id "ENSG00000163029"; transcript_id "G4559.7";
chr2	PacBio	CDS	17714861	17715065	.	-	.	gene_id "ENSG00000163029"; transcript_id "G4559.7";
chr2	PacBio	CDS	17716086	17716264	.	-	.	gene_id "ENSG00000163029"; transcript_id "G4559.7";
chr2	PacBio	CDS	17716741	17716905	.	-	.	gene_id "ENSG00000163029"; transcript_id "G4559.7";
chr2	PacBio	CDS	17717088	17717176	.	-	.	gene_id "ENSG00000163029"; transcript_id "G4559.7";
chr2	PacBio	CDS	17718077	17718223	.	-	.	gene_id "ENSG00000163029"; transcript_id "G4559.7";
chr2	PacBio	CDS	17720940	17721038	.	-	.	gene_id "ENSG00000163029"; transcript_id "G4559.7";
chr2	PacBio	CDS	17721142	17721261	.	-	.	gene_id "ENSG00000163029"; transcript_id "G4559.7";
chr2	PacBio	CDS	17725257	17725358	.	-	.	gene_id "ENSG00000163029"; transcript_id "G4559.7";
chr2	PacBio	CDS	17731078	17731139	.	-	.	gene_id "ENSG00000163029"; transcript_id "G4559.7";
chr2	PacBio	CDS	17731741	17731877	.	-	.	gene_id "ENSG00000163029"; transcript_id "G4559.7";
chr2	PacBio	CDS	17738221	17738326	.	-	.	gene_id "ENSG00000163029"; transcript_id "G4559.7";
chr2	PacBio	CDS	17741612	17741729	.	-	.	gene_id "ENSG00000163029"; transcript_id "G4559.7";
chr2	PacBio	CDS	17745827	17745946	.	-	.	gene_id "ENSG00000163029"; transcript_id "G4559.7";
chr2	PacBio	transcript	17700295	17753838	.	-	.	gene_id "ENSG00000163029"; transcript_id "G4559.8";
chr2	PacBio	exon	17700295	17700378	.	-	.	gene_id "ENSG00000163029"; transcript_id "G4559.8";
chr2	PacBio	exon	17701829	17701909	.	-	.	gene_id "ENSG00000163029"; transcript_id "G4559.8";
chr2	PacBio	exon	17703157	17703292	.	-	.	gene_id "ENSG00000163029"; transcript_id "G4559.8";
chr2	PacBio	exon	17707219	17707379	.	-	.	gene_id "ENSG00000163029"; transcript_id "G4559.8";
chr2	PacBio	exon	17708639	17708753	.	-	.	gene_id "ENSG00000163029"; transcript_id "G4559.8";
chr2	PacBio	exon	17714861	17715065	.	-	.	gene_id "ENSG00000163029"; transcript_id "G4559.8";
chr2	PacBio	exon	17716086	17716264	.	-	.	gene_id "ENSG00000163029"; transcript_id "G4559.8";
chr2	PacBio	exon	17716741	17716905	.	-	.	gene_id "ENSG00000163029"; transcript_id "G4559.8";
chr2	PacBio	exon	17717088	17717176	.	-	.	gene_id "ENSG00000163029"; transcript_id "G4559.8";
chr2	PacBio	exon	17718077	17718223	.	-	.	gene_id "ENSG00000163029"; transcript_id "G4559.8";
chr2	PacBio	exon	17720940	17721038	.	-	.	gene_id "ENSG00000163029"; transcript_id "G4559.8";
chr2	PacBio	exon	17721142	17721261	.	-	.	gene_id "ENSG00000163029"; transcript_id "G4559.8";
chr2	PacBio	exon	17725257	17725358	.	-	.	gene_id "ENSG00000163029"; transcript_id "G4559.8";
chr2	PacBio	exon	17726389	17726469	.	-	.	gene_id "ENSG00000163029"; transcript_id "G4559.8";
chr2	PacBio	exon	17731078	17731139	.	-	.	gene_id "ENSG00000163029"; transcript_id "G4559.8";
chr2	PacBio	exon	17731741	17731877	.	-	.	gene_id "ENSG00000163029"; transcript_id "G4559.8";
chr2	PacBio	exon	17738221	17738326	.	-	.	gene_id "ENSG00000163029"; transcript_id "G4559.8";
chr2	PacBio	exon	17741612	17741729	.	-	.	gene_id "ENSG00000163029"; transcript_id "G4559.8";
chr2	PacBio	exon	17745827	17745951	.	-	.	gene_id "ENSG00000163029"; transcript_id "G4559.8";
chr2	PacBio	exon	17753626	17753838	.	-	.	gene_id "ENSG00000163029"; transcript_id "G4559.8";
chr2	PacBio	CDS	17700295	17700378	.	-	.	gene_id "ENSG00000163029"; transcript_id "G4559.8";
chr2	PacBio	CDS	17701829	17701909	.	-	.	gene_id "ENSG00000163029"; transcript_id "G4559.8";
chr2	PacBio	CDS	17703157	17703292	.	-	.	gene_id "ENSG00000163029"; transcript_id "G4559.8";
chr2	PacBio	CDS	17707219	17707379	.	-	.	gene_id "ENSG00000163029"; transcript_id "G4559.8";
chr2	PacBio	CDS	17708639	17708753	.	-	.	gene_id "ENSG00000163029"; transcript_id "G4559.8";
chr2	PacBio	CDS	17714861	17715065	.	-	.	gene_id "ENSG00000163029"; transcript_id "G4559.8";
chr2	PacBio	CDS	17716086	17716264	.	-	.	gene_id "ENSG00000163029"; transcript_id "G4559.8";
chr2	PacBio	CDS	17716741	17716905	.	-	.	gene_id "ENSG00000163029"; transcript_id "G4559.8";
chr2	PacBio	CDS	17717088	17717176	.	-	.	gene_id "ENSG00000163029"; transcript_id "G4559.8";
chr2	PacBio	CDS	17718077	17718223	.	-	.	gene_id "ENSG00000163029"; transcript_id "G4559.8";
chr2	PacBio	CDS	17720940	17721038	.	-	.	gene_id "ENSG00000163029"; transcript_id "G4559.8";
chr2	PacBio	CDS	17721142	17721261	.	-	.	gene_id "ENSG00000163029"; transcript_id "G4559.8";
chr2	PacBio	CDS	17725257	17725358	.	-	.	gene_id "ENSG00000163029"; transcript_id "G4559.8";
chr2	PacBio	CDS	17726389	17726469	.	-	.	gene_id "ENSG00000163029"; transcript_id "G4559.8";
chr2	PacBio	CDS	17731078	17731139	.	-	.	gene_id "ENSG00000163029"; transcript_id "G4559.8";
chr2	PacBio	CDS	17731741	17731877	.	-	.	gene_id "ENSG00000163029"; transcript_id "G4559.8";
chr2	PacBio	CDS	17738221	17738326	.	-	.	gene_id "ENSG00000163029"; transcript_id "G4559.8";
chr2	PacBio	CDS	17741612	17741729	.	-	.	gene_id "ENSG00000163029"; transcript_id "G4559.8";
chr2	PacBio	CDS	17745827	17745946	.	-	.	gene_id "ENSG00000163029"; transcript_id "G4559.8";
chr2	PacBio	transcript	17700317	17753779	.	-	.	gene_id "ENSG00000163029"; transcript_id "G4559.9";
chr2	PacBio	exon	17700317	17700378	.	-	.	gene_id "ENSG00000163029"; transcript_id "G4559.9";
chr2	PacBio	exon	17701829	17701909	.	-	.	gene_id "ENSG00000163029"; transcript_id "G4559.9";
chr2	PacBio	exon	17703157	17703292	.	-	.	gene_id "ENSG00000163029"; transcript_id "G4559.9";
chr2	PacBio	exon	17707219	17707379	.	-	.	gene_id "ENSG00000163029"; transcript_id "G4559.9";
chr2	PacBio	exon	17708639	17708753	.	-	.	gene_id "ENSG00000163029"; transcript_id "G4559.9";
chr2	PacBio	exon	17713385	17713580	.	-	.	gene_id "ENSG00000163029"; transcript_id "G4559.9";
chr2	PacBio	exon	17714861	17715065	.	-	.	gene_id "ENSG00000163029"; transcript_id "G4559.9";
chr2	PacBio	exon	17716086	17716264	.	-	.	gene_id "ENSG00000163029"; transcript_id "G4559.9";
chr2	PacBio	exon	17716741	17716905	.	-	.	gene_id "ENSG00000163029"; transcript_id "G4559.9";
chr2	PacBio	exon	17717088	17717176	.	-	.	gene_id "ENSG00000163029"; transcript_id "G4559.9";
chr2	PacBio	exon	17718077	17718223	.	-	.	gene_id "ENSG00000163029"; transcript_id "G4559.9";
chr2	PacBio	exon	17720940	17721038	.	-	.	gene_id "ENSG00000163029"; transcript_id "G4559.9";
chr2	PacBio	exon	17721142	17721261	.	-	.	gene_id "ENSG00000163029"; transcript_id "G4559.9";
chr2	PacBio	exon	17725257	17725358	.	-	.	gene_id "ENSG00000163029"; transcript_id "G4559.9";
chr2	PacBio	exon	17726389	17726469	.	-	.	gene_id "ENSG00000163029"; transcript_id "G4559.9";
chr2	PacBio	exon	17731078	17731139	.	-	.	gene_id "ENSG00000163029"; transcript_id "G4559.9";
chr2	PacBio	exon	17731741	17731877	.	-	.	gene_id "ENSG00000163029"; transcript_id "G4559.9";
chr2	PacBio	exon	17738221	17738326	.	-	.	gene_id "ENSG00000163029"; transcript_id "G4559.9";
chr2	PacBio	exon	17741612	17741729	.	-	.	gene_id "ENSG00000163029"; transcript_id "G4559.9";
chr2	PacBio	exon	17745827	17745951	.	-	.	gene_id "ENSG00000163029"; transcript_id "G4559.9";
chr2	PacBio	exon	17753626	17753779	.	-	.	gene_id "ENSG00000163029"; transcript_id "G4559.9";
chr2	PacBio	CDS	17713529	17713580	.	-	.	gene_id "ENSG00000163029"; transcript_id "G4559.9";
chr2	PacBio	CDS	17714861	17715065	.	-	.	gene_id "ENSG00000163029"; transcript_id "G4559.9";
chr2	PacBio	CDS	17716086	17716264	.	-	.	gene_id "ENSG00000163029"; transcript_id "G4559.9";
chr2	PacBio	CDS	17716741	17716905	.	-	.	gene_id "ENSG00000163029"; transcript_id "G4559.9";
chr2	PacBio	CDS	17717088	17717176	.	-	.	gene_id "ENSG00000163029"; transcript_id "G4559.9";
chr2	PacBio	CDS	17718077	17718223	.	-	.	gene_id "ENSG00000163029"; transcript_id "G4559.9";
chr2	PacBio	CDS	17720940	17721038	.	-	.	gene_id "ENSG00000163029"; transcript_id "G4559.9";
chr2	PacBio	CDS	17721142	17721261	.	-	.	gene_id "ENSG00000163029"; transcript_id "G4559.9";
chr2	PacBio	CDS	17725257	17725358	.	-	.	gene_id "ENSG00000163029"; transcript_id "G4559.9";
chr2	PacBio	CDS	17726389	17726469	.	-	.	gene_id "ENSG00000163029"; transcript_id "G4559.9";
chr2	PacBio	CDS	17731078	17731139	.	-	.	gene_id "ENSG00000163029"; transcript_id "G4559.9";
chr2	PacBio	CDS	17731741	17731877	.	-	.	gene_id "ENSG00000163029"; transcript_id "G4559.9";
chr2	PacBio	CDS	17738221	17738326	.	-	.	gene_id "ENSG00000163029"; transcript_id "G4559.9";
chr2	PacBio	CDS	17741612	17741729	.	-	.	gene_id "ENSG00000163029"; transcript_id "G4559.9";
chr2	PacBio	CDS	17745827	17745946	.	-	.	gene_id "ENSG00000163029"; transcript_id "G4559.9";
chr2	PacBio	transcript	17700321	17753809	.	-	.	gene_id "ENSG00000163029"; transcript_id "G4559.10";
chr2	PacBio	exon	17700321	17700378	.	-	.	gene_id "ENSG00000163029"; transcript_id "G4559.10";
chr2	PacBio	exon	17701829	17701909	.	-	.	gene_id "ENSG00000163029"; transcript_id "G4559.10";
chr2	PacBio	exon	17703157	17703292	.	-	.	gene_id "ENSG00000163029"; transcript_id "G4559.10";
chr2	PacBio	exon	17707219	17707379	.	-	.	gene_id "ENSG00000163029"; transcript_id "G4559.10";
chr2	PacBio	exon	17708639	17708753	.	-	.	gene_id "ENSG00000163029"; transcript_id "G4559.10";
chr2	PacBio	exon	17714861	17715065	.	-	.	gene_id "ENSG00000163029"; transcript_id "G4559.10";
chr2	PacBio	exon	17716086	17716264	.	-	.	gene_id "ENSG00000163029"; transcript_id "G4559.10";
chr2	PacBio	exon	17716741	17716905	.	-	.	gene_id "ENSG00000163029"; transcript_id "G4559.10";
chr2	PacBio	exon	17717088	17717176	.	-	.	gene_id "ENSG00000163029"; transcript_id "G4559.10";
chr2	PacBio	exon	17718077	17718223	.	-	.	gene_id "ENSG00000163029"; transcript_id "G4559.10";
chr2	PacBio	exon	17720940	17721038	.	-	.	gene_id "ENSG00000163029"; transcript_id "G4559.10";
chr2	PacBio	exon	17721142	17721261	.	-	.	gene_id "ENSG00000163029"; transcript_id "G4559.10";
chr2	PacBio	exon	17725257	17725358	.	-	.	gene_id "ENSG00000163029"; transcript_id "G4559.10";
chr2	PacBio	exon	17726389	17726469	.	-	.	gene_id "ENSG00000163029"; transcript_id "G4559.10";
chr2	PacBio	exon	17731078	17731139	.	-	.	gene_id "ENSG00000163029"; transcript_id "G4559.10";
chr2	PacBio	exon	17731741	17731877	.	-	.	gene_id "ENSG00000163029"; transcript_id "G4559.10";
chr2	PacBio	exon	17738221	17738326	.	-	.	gene_id "ENSG00000163029"; transcript_id "G4559.10";
chr2	PacBio	exon	17741612	17741729	.	-	.	gene_id "ENSG00000163029"; transcript_id "G4559.10";
chr2	PacBio	exon	17745827	17745951	.	-	.	gene_id "ENSG00000163029"; transcript_id "G4559.10";
chr2	PacBio	exon	17752978	17753064	.	-	.	gene_id "ENSG00000163029"; transcript_id "G4559.10";
chr2	PacBio	exon	17753626	17753809	.	-	.	gene_id "ENSG00000163029"; transcript_id "G4559.10";
chr2	PacBio	CDS	17700322	17700378	.	-	.	gene_id "ENSG00000163029"; transcript_id "G4559.10";
chr2	PacBio	CDS	17701829	17701909	.	-	.	gene_id "ENSG00000163029"; transcript_id "G4559.10";
chr2	PacBio	CDS	17703157	17703292	.	-	.	gene_id "ENSG00000163029"; transcript_id "G4559.10";
chr2	PacBio	CDS	17707219	17707379	.	-	.	gene_id "ENSG00000163029"; transcript_id "G4559.10";
chr2	PacBio	CDS	17708639	17708753	.	-	.	gene_id "ENSG00000163029"; transcript_id "G4559.10";
chr2	PacBio	CDS	17714861	17715065	.	-	.	gene_id "ENSG00000163029"; transcript_id "G4559.10";
chr2	PacBio	CDS	17716086	17716264	.	-	.	gene_id "ENSG00000163029"; transcript_id "G4559.10";
chr2	PacBio	CDS	17716741	17716905	.	-	.	gene_id "ENSG00000163029"; transcript_id "G4559.10";
chr2	PacBio	CDS	17717088	17717176	.	-	.	gene_id "ENSG00000163029"; transcript_id "G4559.10";
chr2	PacBio	CDS	17718077	17718223	.	-	.	gene_id "ENSG00000163029"; transcript_id "G4559.10";
chr2	PacBio	CDS	17720940	17721038	.	-	.	gene_id "ENSG00000163029"; transcript_id "G4559.10";
chr2	PacBio	CDS	17721142	17721261	.	-	.	gene_id "ENSG00000163029"; transcript_id "G4559.10";
chr2	PacBio	CDS	17725257	17725358	.	-	.	gene_id "ENSG00000163029"; transcript_id "G4559.10";
chr2	PacBio	CDS	17726389	17726469	.	-	.	gene_id "ENSG00000163029"; transcript_id "G4559.10";
chr2	PacBio	CDS	17731078	17731139	.	-	.	gene_id "ENSG00000163029"; transcript_id "G4559.10";
chr2	PacBio	CDS	17731741	17731877	.	-	.	gene_id "ENSG00000163029"; transcript_id "G4559.10";
chr2	PacBio	CDS	17738221	17738326	.	-	.	gene_id "ENSG00000163029"; transcript_id "G4559.10";
chr2	PacBio	CDS	17741612	17741729	.	-	.	gene_id "ENSG00000163029"; transcript_id "G4559.10";
chr2	PacBio	CDS	17745827	17745946	.	-	.	gene_id "ENSG00000163029"; transcript_id "G4559.10";
chr2	PacBio	transcript	17703157	17753826	.	-	.	gene_id "ENSG00000163029"; transcript_id "G4559.12";
chr2	PacBio	exon	17703157	17703292	.	-	.	gene_id "ENSG00000163029"; transcript_id "G4559.12";
chr2	PacBio	exon	17707219	17707379	.	-	.	gene_id "ENSG00000163029"; transcript_id "G4559.12";
chr2	PacBio	exon	17708639	17708753	.	-	.	gene_id "ENSG00000163029"; transcript_id "G4559.12";
chr2	PacBio	exon	17714861	17715065	.	-	.	gene_id "ENSG00000163029"; transcript_id "G4559.12";
chr2	PacBio	exon	17716086	17716264	.	-	.	gene_id "ENSG00000163029"; transcript_id "G4559.12";
chr2	PacBio	exon	17716741	17716905	.	-	.	gene_id "ENSG00000163029"; transcript_id "G4559.12";
chr2	PacBio	exon	17717088	17717176	.	-	.	gene_id "ENSG00000163029"; transcript_id "G4559.12";
chr2	PacBio	exon	17718077	17718223	.	-	.	gene_id "ENSG00000163029"; transcript_id "G4559.12";
chr2	PacBio	exon	17720940	17721038	.	-	.	gene_id "ENSG00000163029"; transcript_id "G4559.12";
chr2	PacBio	exon	17721142	17721261	.	-	.	gene_id "ENSG00000163029"; transcript_id "G4559.12";
chr2	PacBio	exon	17725257	17725358	.	-	.	gene_id "ENSG00000163029"; transcript_id "G4559.12";
chr2	PacBio	exon	17731078	17731139	.	-	.	gene_id "ENSG00000163029"; transcript_id "G4559.12";
chr2	PacBio	exon	17731741	17731877	.	-	.	gene_id "ENSG00000163029"; transcript_id "G4559.12";
chr2	PacBio	exon	17738221	17738326	.	-	.	gene_id "ENSG00000163029"; transcript_id "G4559.12";
chr2	PacBio	exon	17741612	17741729	.	-	.	gene_id "ENSG00000163029"; transcript_id "G4559.12";
chr2	PacBio	exon	17745827	17745951	.	-	.	gene_id "ENSG00000163029"; transcript_id "G4559.12";
chr2	PacBio	exon	17753626	17753826	.	-	.	gene_id "ENSG00000163029"; transcript_id "G4559.12";
chr2	PacBio	CDS	17703157	17703292	.	-	.	gene_id "ENSG00000163029"; transcript_id "G4559.12";
chr2	PacBio	CDS	17707219	17707379	.	-	.	gene_id "ENSG00000163029"; transcript_id "G4559.12";
chr2	PacBio	CDS	17708639	17708753	.	-	.	gene_id "ENSG00000163029"; transcript_id "G4559.12";
chr2	PacBio	CDS	17714861	17715065	.	-	.	gene_id "ENSG00000163029"; transcript_id "G4559.12";
chr2	PacBio	CDS	17716086	17716264	.	-	.	gene_id "ENSG00000163029"; transcript_id "G4559.12";
chr2	PacBio	CDS	17716741	17716905	.	-	.	gene_id "ENSG00000163029"; transcript_id "G4559.12";
chr2	PacBio	CDS	17717088	17717176	.	-	.	gene_id "ENSG00000163029"; transcript_id "G4559.12";
chr2	PacBio	CDS	17718077	17718223	.	-	.	gene_id "ENSG00000163029"; transcript_id "G4559.12";
chr2	PacBio	CDS	17720940	17721038	.	-	.	gene_id "ENSG00000163029"; transcript_id "G4559.12";
chr2	PacBio	CDS	17721142	17721261	.	-	.	gene_id "ENSG00000163029"; transcript_id "G4559.12";
chr2	PacBio	CDS	17725257	17725358	.	-	.	gene_id "ENSG00000163029"; transcript_id "G4559.12";
chr2	PacBio	CDS	17731078	17731139	.	-	.	gene_id "ENSG00000163029"; transcript_id "G4559.12";
chr2	PacBio	CDS	17731741	17731877	.	-	.	gene_id "ENSG00000163029"; transcript_id "G4559.12";
chr2	PacBio	CDS	17738221	17738326	.	-	.	gene_id "ENSG00000163029"; transcript_id "G4559.12";
chr2	PacBio	CDS	17741612	17741729	.	-	.	gene_id "ENSG00000163029"; transcript_id "G4559.12";
chr2	PacBio	CDS	17745827	17745946	.	-	.	gene_id "ENSG00000163029"; transcript_id "G4559.12";
chr2	PacBio	transcript	17703157	17753830	.	-	.	gene_id "ENSG00000163029"; transcript_id "G4559.11";
chr2	PacBio	exon	17703157	17703292	.	-	.	gene_id "ENSG00000163029"; transcript_id "G4559.11";
chr2	PacBio	exon	17707219	17707379	.	-	.	gene_id "ENSG00000163029"; transcript_id "G4559.11";
chr2	PacBio	exon	17708639	17708753	.	-	.	gene_id "ENSG00000163029"; transcript_id "G4559.11";
chr2	PacBio	exon	17714861	17715065	.	-	.	gene_id "ENSG00000163029"; transcript_id "G4559.11";
chr2	PacBio	exon	17716086	17716264	.	-	.	gene_id "ENSG00000163029"; transcript_id "G4559.11";
chr2	PacBio	exon	17716741	17716905	.	-	.	gene_id "ENSG00000163029"; transcript_id "G4559.11";
chr2	PacBio	exon	17717088	17717176	.	-	.	gene_id "ENSG00000163029"; transcript_id "G4559.11";
chr2	PacBio	exon	17718077	17718223	.	-	.	gene_id "ENSG00000163029"; transcript_id "G4559.11";
chr2	PacBio	exon	17720940	17721038	.	-	.	gene_id "ENSG00000163029"; transcript_id "G4559.11";
chr2	PacBio	exon	17721142	17721261	.	-	.	gene_id "ENSG00000163029"; transcript_id "G4559.11";
chr2	PacBio	exon	17725257	17725358	.	-	.	gene_id "ENSG00000163029"; transcript_id "G4559.11";
chr2	PacBio	exon	17726389	17726469	.	-	.	gene_id "ENSG00000163029"; transcript_id "G4559.11";
chr2	PacBio	exon	17731078	17731139	.	-	.	gene_id "ENSG00000163029"; transcript_id "G4559.11";
chr2	PacBio	exon	17731741	17731877	.	-	.	gene_id "ENSG00000163029"; transcript_id "G4559.11";
chr2	PacBio	exon	17738221	17738326	.	-	.	gene_id "ENSG00000163029"; transcript_id "G4559.11";
chr2	PacBio	exon	17741612	17741729	.	-	.	gene_id "ENSG00000163029"; transcript_id "G4559.11";
chr2	PacBio	exon	17745827	17745951	.	-	.	gene_id "ENSG00000163029"; transcript_id "G4559.11";
chr2	PacBio	exon	17753626	17753830	.	-	.	gene_id "ENSG00000163029"; transcript_id "G4559.11";
chr2	PacBio	CDS	17703157	17703292	.	-	.	gene_id "ENSG00000163029"; transcript_id "G4559.11";
chr2	PacBio	CDS	17707219	17707379	.	-	.	gene_id "ENSG00000163029"; transcript_id "G4559.11";
chr2	PacBio	CDS	17708639	17708753	.	-	.	gene_id "ENSG00000163029"; transcript_id "G4559.11";
chr2	PacBio	CDS	17714861	17715065	.	-	.	gene_id "ENSG00000163029"; transcript_id "G4559.11";
chr2	PacBio	CDS	17716086	17716264	.	-	.	gene_id "ENSG00000163029"; transcript_id "G4559.11";
chr2	PacBio	CDS	17716741	17716905	.	-	.	gene_id "ENSG00000163029"; transcript_id "G4559.11";
chr2	PacBio	CDS	17717088	17717176	.	-	.	gene_id "ENSG00000163029"; transcript_id "G4559.11";
chr2	PacBio	CDS	17718077	17718223	.	-	.	gene_id "ENSG00000163029"; transcript_id "G4559.11";
chr2	PacBio	CDS	17720940	17721038	.	-	.	gene_id "ENSG00000163029"; transcript_id "G4559.11";
chr2	PacBio	CDS	17721142	17721261	.	-	.	gene_id "ENSG00000163029"; transcript_id "G4559.11";
chr2	PacBio	CDS	17725257	17725358	.	-	.	gene_id "ENSG00000163029"; transcript_id "G4559.11";
chr2	PacBio	CDS	17726389	17726469	.	-	.	gene_id "ENSG00000163029"; transcript_id "G4559.11";
chr2	PacBio	CDS	17731078	17731139	.	-	.	gene_id "ENSG00000163029"; transcript_id "G4559.11";
chr2	PacBio	CDS	17731741	17731877	.	-	.	gene_id "ENSG00000163029"; transcript_id "G4559.11";
chr2	PacBio	CDS	17738221	17738326	.	-	.	gene_id "ENSG00000163029"; transcript_id "G4559.11";
chr2	PacBio	CDS	17741612	17741729	.	-	.	gene_id "ENSG00000163029"; transcript_id "G4559.11";
chr2	PacBio	CDS	17745827	17745946	.	-	.	gene_id "ENSG00000163029"; transcript_id "G4559.11";
chr2	PacBio	transcript	17703161	17753828	.	-	.	gene_id "ENSG00000163029"; transcript_id "G4559.13";
chr2	PacBio	exon	17703161	17703292	.	-	.	gene_id "ENSG00000163029"; transcript_id "G4559.13";
chr2	PacBio	exon	17707219	17707379	.	-	.	gene_id "ENSG00000163029"; transcript_id "G4559.13";
chr2	PacBio	exon	17708639	17708753	.	-	.	gene_id "ENSG00000163029"; transcript_id "G4559.13";
chr2	PacBio	exon	17714861	17715065	.	-	.	gene_id "ENSG00000163029"; transcript_id "G4559.13";
chr2	PacBio	exon	17716086	17716264	.	-	.	gene_id "ENSG00000163029"; transcript_id "G4559.13";
chr2	PacBio	exon	17716741	17716905	.	-	.	gene_id "ENSG00000163029"; transcript_id "G4559.13";
chr2	PacBio	exon	17717088	17717176	.	-	.	gene_id "ENSG00000163029"; transcript_id "G4559.13";
chr2	PacBio	exon	17718077	17718223	.	-	.	gene_id "ENSG00000163029"; transcript_id "G4559.13";
chr2	PacBio	exon	17720940	17721038	.	-	.	gene_id "ENSG00000163029"; transcript_id "G4559.13";
chr2	PacBio	exon	17721142	17721261	.	-	.	gene_id "ENSG00000163029"; transcript_id "G4559.13";
chr2	PacBio	exon	17725257	17725358	.	-	.	gene_id "ENSG00000163029"; transcript_id "G4559.13";
chr2	PacBio	exon	17726389	17726469	.	-	.	gene_id "ENSG00000163029"; transcript_id "G4559.13";
chr2	PacBio	exon	17731078	17731139	.	-	.	gene_id "ENSG00000163029"; transcript_id "G4559.13";
chr2	PacBio	exon	17731741	17731877	.	-	.	gene_id "ENSG00000163029"; transcript_id "G4559.13";
chr2	PacBio	exon	17738221	17738326	.	-	.	gene_id "ENSG00000163029"; transcript_id "G4559.13";
chr2	PacBio	exon	17740745	17740822	.	-	.	gene_id "ENSG00000163029"; transcript_id "G4559.13";
chr2	PacBio	exon	17741612	17741729	.	-	.	gene_id "ENSG00000163029"; transcript_id "G4559.13";
chr2	PacBio	exon	17745827	17745951	.	-	.	gene_id "ENSG00000163029"; transcript_id "G4559.13";
chr2	PacBio	exon	17753626	17753828	.	-	.	gene_id "ENSG00000163029"; transcript_id "G4559.13";
chr2	PacBio	CDS	17703163	17703292	.	-	.	gene_id "ENSG00000163029"; transcript_id "G4559.13";
chr2	PacBio	CDS	17707219	17707379	.	-	.	gene_id "ENSG00000163029"; transcript_id "G4559.13";
chr2	PacBio	CDS	17708639	17708753	.	-	.	gene_id "ENSG00000163029"; transcript_id "G4559.13";
chr2	PacBio	CDS	17714861	17715065	.	-	.	gene_id "ENSG00000163029"; transcript_id "G4559.13";
chr2	PacBio	CDS	17716086	17716264	.	-	.	gene_id "ENSG00000163029"; transcript_id "G4559.13";
chr2	PacBio	CDS	17716741	17716905	.	-	.	gene_id "ENSG00000163029"; transcript_id "G4559.13";
chr2	PacBio	CDS	17717088	17717176	.	-	.	gene_id "ENSG00000163029"; transcript_id "G4559.13";
chr2	PacBio	CDS	17718077	17718223	.	-	.	gene_id "ENSG00000163029"; transcript_id "G4559.13";
chr2	PacBio	CDS	17720940	17721038	.	-	.	gene_id "ENSG00000163029"; transcript_id "G4559.13";
chr2	PacBio	CDS	17721142	17721261	.	-	.	gene_id "ENSG00000163029"; transcript_id "G4559.13";
chr2	PacBio	CDS	17725257	17725358	.	-	.	gene_id "ENSG00000163029"; transcript_id "G4559.13";
chr2	PacBio	CDS	17726389	17726469	.	-	.	gene_id "ENSG00000163029"; transcript_id "G4559.13";
chr2	PacBio	CDS	17731078	17731139	.	-	.	gene_id "ENSG00000163029"; transcript_id "G4559.13";
chr2	PacBio	CDS	17731741	17731877	.	-	.	gene_id "ENSG00000163029"; transcript_id "G4559.13";
chr2	PacBio	CDS	17738221	17738326	.	-	.	gene_id "ENSG00000163029"; transcript_id "G4559.13";
chr2	PacBio	CDS	17740745	17740822	.	-	.	gene_id "ENSG00000163029"; transcript_id "G4559.13";
chr2	PacBio	CDS	17741612	17741729	.	-	.	gene_id "ENSG00000163029"; transcript_id "G4559.13";
chr2	PacBio	CDS	17745827	17745946	.	-	.	gene_id "ENSG00000163029"; transcript_id "G4559.13";
chr2	PacBio	transcript	17703162	17753829	.	-	.	gene_id "ENSG00000163029"; transcript_id "G4559.14";
chr2	PacBio	exon	17703162	17703292	.	-	.	gene_id "ENSG00000163029"; transcript_id "G4559.14";
chr2	PacBio	exon	17707219	17707379	.	-	.	gene_id "ENSG00000163029"; transcript_id "G4559.14";
chr2	PacBio	exon	17708639	17708753	.	-	.	gene_id "ENSG00000163029"; transcript_id "G4559.14";
chr2	PacBio	exon	17714861	17715065	.	-	.	gene_id "ENSG00000163029"; transcript_id "G4559.14";
chr2	PacBio	exon	17716086	17716264	.	-	.	gene_id "ENSG00000163029"; transcript_id "G4559.14";
chr2	PacBio	exon	17716741	17716905	.	-	.	gene_id "ENSG00000163029"; transcript_id "G4559.14";
chr2	PacBio	exon	17717088	17717176	.	-	.	gene_id "ENSG00000163029"; transcript_id "G4559.14";
chr2	PacBio	exon	17718077	17718223	.	-	.	gene_id "ENSG00000163029"; transcript_id "G4559.14";
chr2	PacBio	exon	17720940	17721038	.	-	.	gene_id "ENSG00000163029"; transcript_id "G4559.14";
chr2	PacBio	exon	17721142	17721261	.	-	.	gene_id "ENSG00000163029"; transcript_id "G4559.14";
chr2	PacBio	exon	17725257	17725358	.	-	.	gene_id "ENSG00000163029"; transcript_id "G4559.14";
chr2	PacBio	exon	17726389	17726469	.	-	.	gene_id "ENSG00000163029"; transcript_id "G4559.14";
chr2	PacBio	exon	17731078	17731139	.	-	.	gene_id "ENSG00000163029"; transcript_id "G4559.14";
chr2	PacBio	exon	17731741	17731877	.	-	.	gene_id "ENSG00000163029"; transcript_id "G4559.14";
chr2	PacBio	exon	17738221	17738326	.	-	.	gene_id "ENSG00000163029"; transcript_id "G4559.14";
chr2	PacBio	exon	17741612	17741729	.	-	.	gene_id "ENSG00000163029"; transcript_id "G4559.14";
chr2	PacBio	exon	17745827	17745951	.	-	.	gene_id "ENSG00000163029"; transcript_id "G4559.14";
chr2	PacBio	exon	17752978	17753064	.	-	.	gene_id "ENSG00000163029"; transcript_id "G4559.14";
chr2	PacBio	exon	17753626	17753829	.	-	.	gene_id "ENSG00000163029"; transcript_id "G4559.14";
chr2	PacBio	CDS	17703163	17703292	.	-	.	gene_id "ENSG00000163029"; transcript_id "G4559.14";
chr2	PacBio	CDS	17707219	17707379	.	-	.	gene_id "ENSG00000163029"; transcript_id "G4559.14";
chr2	PacBio	CDS	17708639	17708753	.	-	.	gene_id "ENSG00000163029"; transcript_id "G4559.14";
chr2	PacBio	CDS	17714861	17715065	.	-	.	gene_id "ENSG00000163029"; transcript_id "G4559.14";
chr2	PacBio	CDS	17716086	17716264	.	-	.	gene_id "ENSG00000163029"; transcript_id "G4559.14";
chr2	PacBio	CDS	17716741	17716905	.	-	.	gene_id "ENSG00000163029"; transcript_id "G4559.14";
chr2	PacBio	CDS	17717088	17717176	.	-	.	gene_id "ENSG00000163029"; transcript_id "G4559.14";
chr2	PacBio	CDS	17718077	17718223	.	-	.	gene_id "ENSG00000163029"; transcript_id "G4559.14";
chr2	PacBio	CDS	17720940	17721038	.	-	.	gene_id "ENSG00000163029"; transcript_id "G4559.14";
chr2	PacBio	CDS	17721142	17721261	.	-	.	gene_id "ENSG00000163029"; transcript_id "G4559.14";
chr2	PacBio	CDS	17725257	17725358	.	-	.	gene_id "ENSG00000163029"; transcript_id "G4559.14";
chr2	PacBio	CDS	17726389	17726469	.	-	.	gene_id "ENSG00000163029"; transcript_id "G4559.14";
chr2	PacBio	CDS	17731078	17731139	.	-	.	gene_id "ENSG00000163029"; transcript_id "G4559.14";
chr2	PacBio	CDS	17731741	17731877	.	-	.	gene_id "ENSG00000163029"; transcript_id "G4559.14";
chr2	PacBio	CDS	17738221	17738326	.	-	.	gene_id "ENSG00000163029"; transcript_id "G4559.14";
chr2	PacBio	CDS	17741612	17741729	.	-	.	gene_id "ENSG00000163029"; transcript_id "G4559.14";
chr2	PacBio	CDS	17745827	17745946	.	-	.	gene_id "ENSG00000163029"; transcript_id "G4559.14";
chr2	PacBio	transcript	17708642	17753829	.	-	.	gene_id "ENSG00000163029"; transcript_id "G4559.15";
chr2	PacBio	exon	17708642	17708753	.	-	.	gene_id "ENSG00000163029"; transcript_id "G4559.15";
chr2	PacBio	exon	17714861	17715065	.	-	.	gene_id "ENSG00000163029"; transcript_id "G4559.15";
chr2	PacBio	exon	17716086	17716264	.	-	.	gene_id "ENSG00000163029"; transcript_id "G4559.15";
chr2	PacBio	exon	17716741	17716905	.	-	.	gene_id "ENSG00000163029"; transcript_id "G4559.15";
chr2	PacBio	exon	17717088	17717176	.	-	.	gene_id "ENSG00000163029"; transcript_id "G4559.15";
chr2	PacBio	exon	17718077	17718223	.	-	.	gene_id "ENSG00000163029"; transcript_id "G4559.15";
chr2	PacBio	exon	17720940	17721038	.	-	.	gene_id "ENSG00000163029"; transcript_id "G4559.15";
chr2	PacBio	exon	17721142	17721261	.	-	.	gene_id "ENSG00000163029"; transcript_id "G4559.15";
chr2	PacBio	exon	17725257	17725358	.	-	.	gene_id "ENSG00000163029"; transcript_id "G4559.15";
chr2	PacBio	exon	17726389	17726469	.	-	.	gene_id "ENSG00000163029"; transcript_id "G4559.15";
chr2	PacBio	exon	17731078	17731139	.	-	.	gene_id "ENSG00000163029"; transcript_id "G4559.15";
chr2	PacBio	exon	17731741	17731877	.	-	.	gene_id "ENSG00000163029"; transcript_id "G4559.15";
chr2	PacBio	exon	17738221	17738326	.	-	.	gene_id "ENSG00000163029"; transcript_id "G4559.15";
chr2	PacBio	exon	17741612	17741729	.	-	.	gene_id "ENSG00000163029"; transcript_id "G4559.15";
chr2	PacBio	exon	17745827	17745951	.	-	.	gene_id "ENSG00000163029"; transcript_id "G4559.15";
chr2	PacBio	exon	17753626	17753829	.	-	.	gene_id "ENSG00000163029"; transcript_id "G4559.15";
chr2	PacBio	CDS	17708642	17708753	.	-	.	gene_id "ENSG00000163029"; transcript_id "G4559.15";
chr2	PacBio	CDS	17714861	17715065	.	-	.	gene_id "ENSG00000163029"; transcript_id "G4559.15";
chr2	PacBio	CDS	17716086	17716264	.	-	.	gene_id "ENSG00000163029"; transcript_id "G4559.15";
chr2	PacBio	CDS	17716741	17716905	.	-	.	gene_id "ENSG00000163029"; transcript_id "G4559.15";
chr2	PacBio	CDS	17717088	17717176	.	-	.	gene_id "ENSG00000163029"; transcript_id "G4559.15";
chr2	PacBio	CDS	17718077	17718223	.	-	.	gene_id "ENSG00000163029"; transcript_id "G4559.15";
chr2	PacBio	CDS	17720940	17721038	.	-	.	gene_id "ENSG00000163029"; transcript_id "G4559.15";
chr2	PacBio	CDS	17721142	17721261	.	-	.	gene_id "ENSG00000163029"; transcript_id "G4559.15";
chr2	PacBio	CDS	17725257	17725358	.	-	.	gene_id "ENSG00000163029"; transcript_id "G4559.15";
chr2	PacBio	CDS	17726389	17726469	.	-	.	gene_id "ENSG00000163029"; transcript_id "G4559.15";
chr2	PacBio	CDS	17731078	17731139	.	-	.	gene_id "ENSG00000163029"; transcript_id "G4559.15";
chr2	PacBio	CDS	17731741	17731877	.	-	.	gene_id "ENSG00000163029"; transcript_id "G4559.15";
chr2	PacBio	CDS	17738221	17738326	.	-	.	gene_id "ENSG00000163029"; transcript_id "G4559.15";
chr2	PacBio	CDS	17741612	17741729	.	-	.	gene_id "ENSG00000163029"; transcript_id "G4559.15";
chr2	PacBio	CDS	17745827	17745946	.	-	.	gene_id "ENSG00000163029"; transcript_id "G4559.15";
chr2	PacBio	transcript	17716740	17753806	.	-	.	gene_id "ENSG00000163029"; transcript_id "G4559.16";
chr2	PacBio	exon	17716740	17716905	.	-	.	gene_id "ENSG00000163029"; transcript_id "G4559.16";
chr2	PacBio	exon	17717088	17717176	.	-	.	gene_id "ENSG00000163029"; transcript_id "G4559.16";
chr2	PacBio	exon	17718077	17718223	.	-	.	gene_id "ENSG00000163029"; transcript_id "G4559.16";
chr2	PacBio	exon	17720940	17721038	.	-	.	gene_id "ENSG00000163029"; transcript_id "G4559.16";
chr2	PacBio	exon	17721142	17721261	.	-	.	gene_id "ENSG00000163029"; transcript_id "G4559.16";
chr2	PacBio	exon	17725257	17725358	.	-	.	gene_id "ENSG00000163029"; transcript_id "G4559.16";
chr2	PacBio	exon	17726389	17726469	.	-	.	gene_id "ENSG00000163029"; transcript_id "G4559.16";
chr2	PacBio	exon	17731078	17731139	.	-	.	gene_id "ENSG00000163029"; transcript_id "G4559.16";
chr2	PacBio	exon	17731741	17731877	.	-	.	gene_id "ENSG00000163029"; transcript_id "G4559.16";
chr2	PacBio	exon	17738221	17738326	.	-	.	gene_id "ENSG00000163029"; transcript_id "G4559.16";
chr2	PacBio	exon	17741612	17741729	.	-	.	gene_id "ENSG00000163029"; transcript_id "G4559.16";
chr2	PacBio	exon	17745827	17745951	.	-	.	gene_id "ENSG00000163029"; transcript_id "G4559.16";
chr2	PacBio	exon	17753626	17753806	.	-	.	gene_id "ENSG00000163029"; transcript_id "G4559.16";
chr2	PacBio	CDS	17716740	17716905	.	-	.	gene_id "ENSG00000163029"; transcript_id "G4559.16";
chr2	PacBio	CDS	17717088	17717176	.	-	.	gene_id "ENSG00000163029"; transcript_id "G4559.16";
chr2	PacBio	CDS	17718077	17718223	.	-	.	gene_id "ENSG00000163029"; transcript_id "G4559.16";
chr2	PacBio	CDS	17720940	17721038	.	-	.	gene_id "ENSG00000163029"; transcript_id "G4559.16";
chr2	PacBio	CDS	17721142	17721261	.	-	.	gene_id "ENSG00000163029"; transcript_id "G4559.16";
chr2	PacBio	CDS	17725257	17725358	.	-	.	gene_id "ENSG00000163029"; transcript_id "G4559.16";
chr2	PacBio	CDS	17726389	17726469	.	-	.	gene_id "ENSG00000163029"; transcript_id "G4559.16";
chr2	PacBio	CDS	17731078	17731139	.	-	.	gene_id "ENSG00000163029"; transcript_id "G4559.16";
chr2	PacBio	CDS	17731741	17731877	.	-	.	gene_id "ENSG00000163029"; transcript_id "G4559.16";
chr2	PacBio	CDS	17738221	17738326	.	-	.	gene_id "ENSG00000163029"; transcript_id "G4559.16";
chr2	PacBio	CDS	17741612	17741729	.	-	.	gene_id "ENSG00000163029"; transcript_id "G4559.16";
chr2	PacBio	CDS	17745827	17745946	.	-	.	gene_id "ENSG00000163029"; transcript_id "G4559.16";
chr2	PacBio	transcript	17716874	17753821	.	-	.	gene_id "ENSG00000163029"; transcript_id "G4559.17";
chr2	PacBio	exon	17716874	17716905	.	-	.	gene_id "ENSG00000163029"; transcript_id "G4559.17";
chr2	PacBio	exon	17717088	17717176	.	-	.	gene_id "ENSG00000163029"; transcript_id "G4559.17";
chr2	PacBio	exon	17718077	17718223	.	-	.	gene_id "ENSG00000163029"; transcript_id "G4559.17";
chr2	PacBio	exon	17720940	17721038	.	-	.	gene_id "ENSG00000163029"; transcript_id "G4559.17";
chr2	PacBio	exon	17721142	17721261	.	-	.	gene_id "ENSG00000163029"; transcript_id "G4559.17";
chr2	PacBio	exon	17725257	17725358	.	-	.	gene_id "ENSG00000163029"; transcript_id "G4559.17";
chr2	PacBio	exon	17726389	17726469	.	-	.	gene_id "ENSG00000163029"; transcript_id "G4559.17";
chr2	PacBio	exon	17731078	17731139	.	-	.	gene_id "ENSG00000163029"; transcript_id "G4559.17";
chr2	PacBio	exon	17731741	17731877	.	-	.	gene_id "ENSG00000163029"; transcript_id "G4559.17";
chr2	PacBio	exon	17738221	17738326	.	-	.	gene_id "ENSG00000163029"; transcript_id "G4559.17";
chr2	PacBio	exon	17741612	17741729	.	-	.	gene_id "ENSG00000163029"; transcript_id "G4559.17";
chr2	PacBio	exon	17745827	17745951	.	-	.	gene_id "ENSG00000163029"; transcript_id "G4559.17";
chr2	PacBio	exon	17753626	17753821	.	-	.	gene_id "ENSG00000163029"; transcript_id "G4559.17";
chr2	PacBio	CDS	17716875	17716905	.	-	.	gene_id "ENSG00000163029"; transcript_id "G4559.17";
chr2	PacBio	CDS	17717088	17717176	.	-	.	gene_id "ENSG00000163029"; transcript_id "G4559.17";
chr2	PacBio	CDS	17718077	17718223	.	-	.	gene_id "ENSG00000163029"; transcript_id "G4559.17";
chr2	PacBio	CDS	17720940	17721038	.	-	.	gene_id "ENSG00000163029"; transcript_id "G4559.17";
chr2	PacBio	CDS	17721142	17721261	.	-	.	gene_id "ENSG00000163029"; transcript_id "G4559.17";
chr2	PacBio	CDS	17725257	17725358	.	-	.	gene_id "ENSG00000163029"; transcript_id "G4559.17";
chr2	PacBio	CDS	17726389	17726469	.	-	.	gene_id "ENSG00000163029"; transcript_id "G4559.17";
chr2	PacBio	CDS	17731078	17731139	.	-	.	gene_id "ENSG00000163029"; transcript_id "G4559.17";
chr2	PacBio	CDS	17731741	17731877	.	-	.	gene_id "ENSG00000163029"; transcript_id "G4559.17";
chr2	PacBio	CDS	17738221	17738326	.	-	.	gene_id "ENSG00000163029"; transcript_id "G4559.17";
chr2	PacBio	CDS	17741612	17741729	.	-	.	gene_id "ENSG00000163029"; transcript_id "G4559.17";
chr2	PacBio	CDS	17745827	17745946	.	-	.	gene_id "ENSG00000163029"; transcript_id "G4559.17";
chr2	PacBio	transcript	17717139	17753836	.	-	.	gene_id "ENSG00000163029"; transcript_id "G4559.18";
chr2	PacBio	exon	17717139	17717176	.	-	.	gene_id "ENSG00000163029"; transcript_id "G4559.18";
chr2	PacBio	exon	17718077	17718223	.	-	.	gene_id "ENSG00000163029"; transcript_id "G4559.18";
chr2	PacBio	exon	17720940	17721038	.	-	.	gene_id "ENSG00000163029"; transcript_id "G4559.18";
chr2	PacBio	exon	17721142	17721261	.	-	.	gene_id "ENSG00000163029"; transcript_id "G4559.18";
chr2	PacBio	exon	17725257	17725358	.	-	.	gene_id "ENSG00000163029"; transcript_id "G4559.18";
chr2	PacBio	exon	17726389	17726469	.	-	.	gene_id "ENSG00000163029"; transcript_id "G4559.18";
chr2	PacBio	exon	17731078	17731139	.	-	.	gene_id "ENSG00000163029"; transcript_id "G4559.18";
chr2	PacBio	exon	17731741	17731877	.	-	.	gene_id "ENSG00000163029"; transcript_id "G4559.18";
chr2	PacBio	exon	17738221	17738326	.	-	.	gene_id "ENSG00000163029"; transcript_id "G4559.18";
chr2	PacBio	exon	17741612	17741729	.	-	.	gene_id "ENSG00000163029"; transcript_id "G4559.18";
chr2	PacBio	exon	17745827	17745951	.	-	.	gene_id "ENSG00000163029"; transcript_id "G4559.18";
chr2	PacBio	exon	17753626	17753836	.	-	.	gene_id "ENSG00000163029"; transcript_id "G4559.18";
chr2	PacBio	CDS	17717141	17717176	.	-	.	gene_id "ENSG00000163029"; transcript_id "G4559.18";
chr2	PacBio	CDS	17718077	17718223	.	-	.	gene_id "ENSG00000163029"; transcript_id "G4559.18";
chr2	PacBio	CDS	17720940	17721038	.	-	.	gene_id "ENSG00000163029"; transcript_id "G4559.18";
chr2	PacBio	CDS	17721142	17721261	.	-	.	gene_id "ENSG00000163029"; transcript_id "G4559.18";
chr2	PacBio	CDS	17725257	17725358	.	-	.	gene_id "ENSG00000163029"; transcript_id "G4559.18";
chr2	PacBio	CDS	17726389	17726469	.	-	.	gene_id "ENSG00000163029"; transcript_id "G4559.18";
chr2	PacBio	CDS	17731078	17731139	.	-	.	gene_id "ENSG00000163029"; transcript_id "G4559.18";
chr2	PacBio	CDS	17731741	17731877	.	-	.	gene_id "ENSG00000163029"; transcript_id "G4559.18";
chr2	PacBio	CDS	17738221	17738326	.	-	.	gene_id "ENSG00000163029"; transcript_id "G4559.18";
chr2	PacBio	CDS	17741612	17741729	.	-	.	gene_id "ENSG00000163029"; transcript_id "G4559.18";
chr2	PacBio	CDS	17745827	17745946	.	-	.	gene_id "ENSG00000163029"; transcript_id "G4559.18";
chr2	PacBio	transcript	17718160	17753830	.	-	.	gene_id "ENSG00000163029"; transcript_id "G4559.19";
chr2	PacBio	exon	17718160	17718223	.	-	.	gene_id "ENSG00000163029"; transcript_id "G4559.19";
chr2	PacBio	exon	17720940	17721038	.	-	.	gene_id "ENSG00000163029"; transcript_id "G4559.19";
chr2	PacBio	exon	17721142	17721261	.	-	.	gene_id "ENSG00000163029"; transcript_id "G4559.19";
chr2	PacBio	exon	17725257	17725358	.	-	.	gene_id "ENSG00000163029"; transcript_id "G4559.19";
chr2	PacBio	exon	17726389	17726469	.	-	.	gene_id "ENSG00000163029"; transcript_id "G4559.19";
chr2	PacBio	exon	17731078	17731139	.	-	.	gene_id "ENSG00000163029"; transcript_id "G4559.19";
chr2	PacBio	exon	17731741	17731877	.	-	.	gene_id "ENSG00000163029"; transcript_id "G4559.19";
chr2	PacBio	exon	17738221	17738326	.	-	.	gene_id "ENSG00000163029"; transcript_id "G4559.19";
chr2	PacBio	exon	17741612	17741729	.	-	.	gene_id "ENSG00000163029"; transcript_id "G4559.19";
chr2	PacBio	exon	17745827	17745951	.	-	.	gene_id "ENSG00000163029"; transcript_id "G4559.19";
chr2	PacBio	exon	17753626	17753830	.	-	.	gene_id "ENSG00000163029"; transcript_id "G4559.19";
chr2	PacBio	CDS	17718161	17718223	.	-	.	gene_id "ENSG00000163029"; transcript_id "G4559.19";
chr2	PacBio	CDS	17720940	17721038	.	-	.	gene_id "ENSG00000163029"; transcript_id "G4559.19";
chr2	PacBio	CDS	17721142	17721261	.	-	.	gene_id "ENSG00000163029"; transcript_id "G4559.19";
chr2	PacBio	CDS	17725257	17725358	.	-	.	gene_id "ENSG00000163029"; transcript_id "G4559.19";
chr2	PacBio	CDS	17726389	17726469	.	-	.	gene_id "ENSG00000163029"; transcript_id "G4559.19";
chr2	PacBio	CDS	17731078	17731139	.	-	.	gene_id "ENSG00000163029"; transcript_id "G4559.19";
chr2	PacBio	CDS	17731741	17731877	.	-	.	gene_id "ENSG00000163029"; transcript_id "G4559.19";
chr2	PacBio	CDS	17738221	17738326	.	-	.	gene_id "ENSG00000163029"; transcript_id "G4559.19";
chr2	PacBio	CDS	17741612	17741729	.	-	.	gene_id "ENSG00000163029"; transcript_id "G4559.19";
chr2	PacBio	CDS	17745827	17745946	.	-	.	gene_id "ENSG00000163029"; transcript_id "G4559.19";
chr2	PacBio	transcript	17752826	17753829	.	-	.	gene_id "ENSG00000163029"; transcript_id "G4559.20";
chr2	PacBio	exon	17752826	17753829	.	-	.	gene_id "ENSG00000163029"; transcript_id "G4559.20";
chr2	PacBio	transcript	17753214	17755505	.	+	.	gene_id "ENSG00000178295"; transcript_id "G4560.1";
chr2	PacBio	exon	17753214	17755505	.	+	.	gene_id "ENSG00000178295"; transcript_id "G4560.1";
chr2	PacBio	transcript	17753263	17758689	.	+	.	gene_id "ENSG00000178295"; transcript_id "G4560.2";
chr2	PacBio	exon	17753263	17758689	.	+	.	gene_id "ENSG00000178295"; transcript_id "G4560.2";
chr2	PacBio	transcript	17753278	17756506	.	+	.	gene_id "ENSG00000178295"; transcript_id "G4560.3";
chr2	PacBio	exon	17753278	17756506	.	+	.	gene_id "ENSG00000178295"; transcript_id "G4560.3";
chr2	PacBio	transcript	17753281	17755761	.	+	.	gene_id "ENSG00000178295"; transcript_id "G4560.4";
chr2	PacBio	exon	17753281	17755761	.	+	.	gene_id "ENSG00000178295"; transcript_id "G4560.4";
chr2	PacBio	transcript	17753882	17758853	.	+	.	gene_id "ENSG00000178295"; transcript_id "G4560.5";
chr2	PacBio	exon	17753882	17758853	.	+	.	gene_id "ENSG00000178295"; transcript_id "G4560.5";
chr2	PacBio	transcript	17754093	17782235	.	+	.	gene_id "ENSG00000178295"; transcript_id "G4560.6";
chr2	PacBio	exon	17754093	17754345	.	+	.	gene_id "ENSG00000178295"; transcript_id "G4560.6";
chr2	PacBio	exon	17759929	17760104	.	+	.	gene_id "ENSG00000178295"; transcript_id "G4560.6";
chr2	PacBio	exon	17761396	17761582	.	+	.	gene_id "ENSG00000178295"; transcript_id "G4560.6";
chr2	PacBio	exon	17764897	17765073	.	+	.	gene_id "ENSG00000178295"; transcript_id "G4560.6";
chr2	PacBio	exon	17766579	17766689	.	+	.	gene_id "ENSG00000178295"; transcript_id "G4560.6";
chr2	PacBio	exon	17768738	17768811	.	+	.	gene_id "ENSG00000178295"; transcript_id "G4560.6";
chr2	PacBio	exon	17771196	17771287	.	+	.	gene_id "ENSG00000178295"; transcript_id "G4560.6";
chr2	PacBio	exon	17772634	17772784	.	+	.	gene_id "ENSG00000178295"; transcript_id "G4560.6";
chr2	PacBio	exon	17773096	17773132	.	+	.	gene_id "ENSG00000178295"; transcript_id "G4560.6";
chr2	PacBio	exon	17773219	17773299	.	+	.	gene_id "ENSG00000178295"; transcript_id "G4560.6";
chr2	PacBio	exon	17774271	17774401	.	+	.	gene_id "ENSG00000178295"; transcript_id "G4560.6";
chr2	PacBio	exon	17778002	17778063	.	+	.	gene_id "ENSG00000178295"; transcript_id "G4560.6";
chr2	PacBio	exon	17779978	17780121	.	+	.	gene_id "ENSG00000178295"; transcript_id "G4560.6";
chr2	PacBio	exon	17780621	17782235	.	+	.	gene_id "ENSG00000178295"; transcript_id "G4560.6";
chr2	PacBio	CDS	17759944	17760104	.	+	.	gene_id "ENSG00000178295"; transcript_id "G4560.6";
chr2	PacBio	CDS	17761396	17761582	.	+	.	gene_id "ENSG00000178295"; transcript_id "G4560.6";
chr2	PacBio	CDS	17764897	17765073	.	+	.	gene_id "ENSG00000178295"; transcript_id "G4560.6";
chr2	PacBio	CDS	17766579	17766689	.	+	.	gene_id "ENSG00000178295"; transcript_id "G4560.6";
chr2	PacBio	CDS	17768738	17768811	.	+	.	gene_id "ENSG00000178295"; transcript_id "G4560.6";
chr2	PacBio	CDS	17771196	17771287	.	+	.	gene_id "ENSG00000178295"; transcript_id "G4560.6";
chr2	PacBio	CDS	17772634	17772784	.	+	.	gene_id "ENSG00000178295"; transcript_id "G4560.6";
chr2	PacBio	CDS	17773096	17773132	.	+	.	gene_id "ENSG00000178295"; transcript_id "G4560.6";
chr2	PacBio	CDS	17773219	17773299	.	+	.	gene_id "ENSG00000178295"; transcript_id "G4560.6";
chr2	PacBio	CDS	17774271	17774401	.	+	.	gene_id "ENSG00000178295"; transcript_id "G4560.6";
chr2	PacBio	CDS	17778002	17778063	.	+	.	gene_id "ENSG00000178295"; transcript_id "G4560.6";
chr2	PacBio	CDS	17779978	17780121	.	+	.	gene_id "ENSG00000178295"; transcript_id "G4560.6";
chr2	PacBio	CDS	17780621	17781939	.	+	.	gene_id "ENSG00000178295"; transcript_id "G4560.6";
chr2	PacBio	transcript	17754103	17782225	.	+	.	gene_id "ENSG00000178295"; transcript_id "G4560.7";
chr2	PacBio	exon	17754103	17754207	.	+	.	gene_id "ENSG00000178295"; transcript_id "G4560.7";
chr2	PacBio	exon	17759929	17760104	.	+	.	gene_id "ENSG00000178295"; transcript_id "G4560.7";
chr2	PacBio	exon	17761396	17761582	.	+	.	gene_id "ENSG00000178295"; transcript_id "G4560.7";
chr2	PacBio	exon	17764897	17765073	.	+	.	gene_id "ENSG00000178295"; transcript_id "G4560.7";
chr2	PacBio	exon	17766579	17766689	.	+	.	gene_id "ENSG00000178295"; transcript_id "G4560.7";
chr2	PacBio	exon	17768738	17768811	.	+	.	gene_id "ENSG00000178295"; transcript_id "G4560.7";
chr2	PacBio	exon	17771196	17771287	.	+	.	gene_id "ENSG00000178295"; transcript_id "G4560.7";
chr2	PacBio	exon	17772634	17772784	.	+	.	gene_id "ENSG00000178295"; transcript_id "G4560.7";
chr2	PacBio	exon	17773096	17773132	.	+	.	gene_id "ENSG00000178295"; transcript_id "G4560.7";
chr2	PacBio	exon	17773219	17773299	.	+	.	gene_id "ENSG00000178295"; transcript_id "G4560.7";
chr2	PacBio	exon	17774271	17774401	.	+	.	gene_id "ENSG00000178295"; transcript_id "G4560.7";
chr2	PacBio	exon	17778002	17778063	.	+	.	gene_id "ENSG00000178295"; transcript_id "G4560.7";
chr2	PacBio	exon	17779978	17780121	.	+	.	gene_id "ENSG00000178295"; transcript_id "G4560.7";
chr2	PacBio	exon	17780621	17782225	.	+	.	gene_id "ENSG00000178295"; transcript_id "G4560.7";
chr2	PacBio	CDS	17759944	17760104	.	+	.	gene_id "ENSG00000178295"; transcript_id "G4560.7";
chr2	PacBio	CDS	17761396	17761582	.	+	.	gene_id "ENSG00000178295"; transcript_id "G4560.7";
chr2	PacBio	CDS	17764897	17765073	.	+	.	gene_id "ENSG00000178295"; transcript_id "G4560.7";
chr2	PacBio	CDS	17766579	17766689	.	+	.	gene_id "ENSG00000178295"; transcript_id "G4560.7";
chr2	PacBio	CDS	17768738	17768811	.	+	.	gene_id "ENSG00000178295"; transcript_id "G4560.7";
chr2	PacBio	CDS	17771196	17771287	.	+	.	gene_id "ENSG00000178295"; transcript_id "G4560.7";
chr2	PacBio	CDS	17772634	17772784	.	+	.	gene_id "ENSG00000178295"; transcript_id "G4560.7";
chr2	PacBio	CDS	17773096	17773132	.	+	.	gene_id "ENSG00000178295"; transcript_id "G4560.7";
chr2	PacBio	CDS	17773219	17773299	.	+	.	gene_id "ENSG00000178295"; transcript_id "G4560.7";
chr2	PacBio	CDS	17774271	17774401	.	+	.	gene_id "ENSG00000178295"; transcript_id "G4560.7";
chr2	PacBio	CDS	17778002	17778063	.	+	.	gene_id "ENSG00000178295"; transcript_id "G4560.7";
chr2	PacBio	CDS	17779978	17780121	.	+	.	gene_id "ENSG00000178295"; transcript_id "G4560.7";
chr2	PacBio	CDS	17780621	17781939	.	+	.	gene_id "ENSG00000178295"; transcript_id "G4560.7";
chr2	PacBio	transcript	17754117	17784720	.	+	.	gene_id "ENSG00000178295"; transcript_id "G4560.8";
chr2	PacBio	exon	17754117	17754207	.	+	.	gene_id "ENSG00000178295"; transcript_id "G4560.8";
chr2	PacBio	exon	17759929	17760104	.	+	.	gene_id "ENSG00000178295"; transcript_id "G4560.8";
chr2	PacBio	exon	17761396	17761582	.	+	.	gene_id "ENSG00000178295"; transcript_id "G4560.8";
chr2	PacBio	exon	17764897	17765073	.	+	.	gene_id "ENSG00000178295"; transcript_id "G4560.8";
chr2	PacBio	exon	17766579	17766689	.	+	.	gene_id "ENSG00000178295"; transcript_id "G4560.8";
chr2	PacBio	exon	17768738	17768811	.	+	.	gene_id "ENSG00000178295"; transcript_id "G4560.8";
chr2	PacBio	exon	17771196	17771287	.	+	.	gene_id "ENSG00000178295"; transcript_id "G4560.8";
chr2	PacBio	exon	17772634	17772784	.	+	.	gene_id "ENSG00000178295"; transcript_id "G4560.8";
chr2	PacBio	exon	17773096	17773132	.	+	.	gene_id "ENSG00000178295"; transcript_id "G4560.8";
chr2	PacBio	exon	17773219	17773299	.	+	.	gene_id "ENSG00000178295"; transcript_id "G4560.8";
chr2	PacBio	exon	17774271	17774401	.	+	.	gene_id "ENSG00000178295"; transcript_id "G4560.8";
chr2	PacBio	exon	17778002	17778063	.	+	.	gene_id "ENSG00000178295"; transcript_id "G4560.8";
chr2	PacBio	exon	17779978	17780121	.	+	.	gene_id "ENSG00000178295"; transcript_id "G4560.8";
chr2	PacBio	exon	17780621	17784720	.	+	.	gene_id "ENSG00000178295"; transcript_id "G4560.8";
chr2	PacBio	CDS	17759944	17760104	.	+	.	gene_id "ENSG00000178295"; transcript_id "G4560.8";
chr2	PacBio	CDS	17761396	17761582	.	+	.	gene_id "ENSG00000178295"; transcript_id "G4560.8";
chr2	PacBio	CDS	17764897	17765073	.	+	.	gene_id "ENSG00000178295"; transcript_id "G4560.8";
chr2	PacBio	CDS	17766579	17766689	.	+	.	gene_id "ENSG00000178295"; transcript_id "G4560.8";
chr2	PacBio	CDS	17768738	17768811	.	+	.	gene_id "ENSG00000178295"; transcript_id "G4560.8";
chr2	PacBio	CDS	17771196	17771287	.	+	.	gene_id "ENSG00000178295"; transcript_id "G4560.8";
chr2	PacBio	CDS	17772634	17772784	.	+	.	gene_id "ENSG00000178295"; transcript_id "G4560.8";
chr2	PacBio	CDS	17773096	17773132	.	+	.	gene_id "ENSG00000178295"; transcript_id "G4560.8";
chr2	PacBio	CDS	17773219	17773299	.	+	.	gene_id "ENSG00000178295"; transcript_id "G4560.8";
chr2	PacBio	CDS	17774271	17774401	.	+	.	gene_id "ENSG00000178295"; transcript_id "G4560.8";
chr2	PacBio	CDS	17778002	17778063	.	+	.	gene_id "ENSG00000178295"; transcript_id "G4560.8";
chr2	PacBio	CDS	17779978	17780121	.	+	.	gene_id "ENSG00000178295"; transcript_id "G4560.8";
chr2	PacBio	CDS	17780621	17781939	.	+	.	gene_id "ENSG00000178295"; transcript_id "G4560.8";
chr2	PacBio	transcript	17754119	17757117	.	+	.	gene_id "ENSG00000178295"; transcript_id "G4560.11";
chr2	PacBio	exon	17754119	17757117	.	+	.	gene_id "ENSG00000178295"; transcript_id "G4560.11";
chr2	PacBio	transcript	17754119	17780904	.	+	.	gene_id "ENSG00000178295"; transcript_id "G4560.9";
chr2	PacBio	exon	17754119	17754345	.	+	.	gene_id "ENSG00000178295"; transcript_id "G4560.9";
chr2	PacBio	exon	17759929	17760104	.	+	.	gene_id "ENSG00000178295"; transcript_id "G4560.9";
chr2	PacBio	exon	17761396	17761582	.	+	.	gene_id "ENSG00000178295"; transcript_id "G4560.9";
chr2	PacBio	exon	17764897	17765073	.	+	.	gene_id "ENSG00000178295"; transcript_id "G4560.9";
chr2	PacBio	exon	17766579	17766689	.	+	.	gene_id "ENSG00000178295"; transcript_id "G4560.9";
chr2	PacBio	exon	17768738	17768811	.	+	.	gene_id "ENSG00000178295"; transcript_id "G4560.9";
chr2	PacBio	exon	17771196	17771287	.	+	.	gene_id "ENSG00000178295"; transcript_id "G4560.9";
chr2	PacBio	exon	17772634	17772784	.	+	.	gene_id "ENSG00000178295"; transcript_id "G4560.9";
chr2	PacBio	exon	17773096	17773132	.	+	.	gene_id "ENSG00000178295"; transcript_id "G4560.9";
chr2	PacBio	exon	17773219	17773299	.	+	.	gene_id "ENSG00000178295"; transcript_id "G4560.9";
chr2	PacBio	exon	17774271	17774401	.	+	.	gene_id "ENSG00000178295"; transcript_id "G4560.9";
chr2	PacBio	exon	17778002	17778063	.	+	.	gene_id "ENSG00000178295"; transcript_id "G4560.9";
chr2	PacBio	exon	17779978	17780121	.	+	.	gene_id "ENSG00000178295"; transcript_id "G4560.9";
chr2	PacBio	exon	17780621	17780904	.	+	.	gene_id "ENSG00000178295"; transcript_id "G4560.9";
chr2	PacBio	CDS	17759944	17760104	.	+	.	gene_id "ENSG00000178295"; transcript_id "G4560.9";
chr2	PacBio	CDS	17761396	17761582	.	+	.	gene_id "ENSG00000178295"; transcript_id "G4560.9";
chr2	PacBio	CDS	17764897	17765073	.	+	.	gene_id "ENSG00000178295"; transcript_id "G4560.9";
chr2	PacBio	CDS	17766579	17766689	.	+	.	gene_id "ENSG00000178295"; transcript_id "G4560.9";
chr2	PacBio	CDS	17768738	17768811	.	+	.	gene_id "ENSG00000178295"; transcript_id "G4560.9";
chr2	PacBio	CDS	17771196	17771287	.	+	.	gene_id "ENSG00000178295"; transcript_id "G4560.9";
chr2	PacBio	CDS	17772634	17772784	.	+	.	gene_id "ENSG00000178295"; transcript_id "G4560.9";
chr2	PacBio	CDS	17773096	17773132	.	+	.	gene_id "ENSG00000178295"; transcript_id "G4560.9";
chr2	PacBio	CDS	17773219	17773299	.	+	.	gene_id "ENSG00000178295"; transcript_id "G4560.9";
chr2	PacBio	CDS	17774271	17774401	.	+	.	gene_id "ENSG00000178295"; transcript_id "G4560.9";
chr2	PacBio	CDS	17778002	17778063	.	+	.	gene_id "ENSG00000178295"; transcript_id "G4560.9";
chr2	PacBio	CDS	17779978	17780121	.	+	.	gene_id "ENSG00000178295"; transcript_id "G4560.9";
chr2	PacBio	CDS	17780621	17780904	.	+	.	gene_id "ENSG00000178295"; transcript_id "G4560.9";
chr2	PacBio	transcript	17754119	17784720	.	+	.	gene_id "ENSG00000178295"; transcript_id "G4560.10";
chr2	PacBio	exon	17754119	17754345	.	+	.	gene_id "ENSG00000178295"; transcript_id "G4560.10";
chr2	PacBio	exon	17759929	17760104	.	+	.	gene_id "ENSG00000178295"; transcript_id "G4560.10";
chr2	PacBio	exon	17761396	17761582	.	+	.	gene_id "ENSG00000178295"; transcript_id "G4560.10";
chr2	PacBio	exon	17764897	17765073	.	+	.	gene_id "ENSG00000178295"; transcript_id "G4560.10";
chr2	PacBio	exon	17766579	17766689	.	+	.	gene_id "ENSG00000178295"; transcript_id "G4560.10";
chr2	PacBio	exon	17768738	17768811	.	+	.	gene_id "ENSG00000178295"; transcript_id "G4560.10";
chr2	PacBio	exon	17771196	17771287	.	+	.	gene_id "ENSG00000178295"; transcript_id "G4560.10";
chr2	PacBio	exon	17772634	17772784	.	+	.	gene_id "ENSG00000178295"; transcript_id "G4560.10";
chr2	PacBio	exon	17773096	17773132	.	+	.	gene_id "ENSG00000178295"; transcript_id "G4560.10";
chr2	PacBio	exon	17773219	17773299	.	+	.	gene_id "ENSG00000178295"; transcript_id "G4560.10";
chr2	PacBio	exon	17774271	17774401	.	+	.	gene_id "ENSG00000178295"; transcript_id "G4560.10";
chr2	PacBio	exon	17778002	17778063	.	+	.	gene_id "ENSG00000178295"; transcript_id "G4560.10";
chr2	PacBio	exon	17779978	17780121	.	+	.	gene_id "ENSG00000178295"; transcript_id "G4560.10";
chr2	PacBio	exon	17780621	17784720	.	+	.	gene_id "ENSG00000178295"; transcript_id "G4560.10";
chr2	PacBio	CDS	17759944	17760104	.	+	.	gene_id "ENSG00000178295"; transcript_id "G4560.10";
chr2	PacBio	CDS	17761396	17761582	.	+	.	gene_id "ENSG00000178295"; transcript_id "G4560.10";
chr2	PacBio	CDS	17764897	17765073	.	+	.	gene_id "ENSG00000178295"; transcript_id "G4560.10";
chr2	PacBio	CDS	17766579	17766689	.	+	.	gene_id "ENSG00000178295"; transcript_id "G4560.10";
chr2	PacBio	CDS	17768738	17768811	.	+	.	gene_id "ENSG00000178295"; transcript_id "G4560.10";
chr2	PacBio	CDS	17771196	17771287	.	+	.	gene_id "ENSG00000178295"; transcript_id "G4560.10";
chr2	PacBio	CDS	17772634	17772784	.	+	.	gene_id "ENSG00000178295"; transcript_id "G4560.10";
chr2	PacBio	CDS	17773096	17773132	.	+	.	gene_id "ENSG00000178295"; transcript_id "G4560.10";
chr2	PacBio	CDS	17773219	17773299	.	+	.	gene_id "ENSG00000178295"; transcript_id "G4560.10";
chr2	PacBio	CDS	17774271	17774401	.	+	.	gene_id "ENSG00000178295"; transcript_id "G4560.10";
chr2	PacBio	CDS	17778002	17778063	.	+	.	gene_id "ENSG00000178295"; transcript_id "G4560.10";
chr2	PacBio	CDS	17779978	17780121	.	+	.	gene_id "ENSG00000178295"; transcript_id "G4560.10";
chr2	PacBio	CDS	17780621	17781939	.	+	.	gene_id "ENSG00000178295"; transcript_id "G4560.10";
chr2	PacBio	transcript	17754141	17782131	.	+	.	gene_id "ENSG00000178295"; transcript_id "G4560.12";
chr2	PacBio	exon	17754141	17754345	.	+	.	gene_id "ENSG00000178295"; transcript_id "G4560.12";
chr2	PacBio	exon	17759929	17760104	.	+	.	gene_id "ENSG00000178295"; transcript_id "G4560.12";
chr2	PacBio	exon	17761396	17761582	.	+	.	gene_id "ENSG00000178295"; transcript_id "G4560.12";
chr2	PacBio	exon	17764897	17765073	.	+	.	gene_id "ENSG00000178295"; transcript_id "G4560.12";
chr2	PacBio	exon	17766579	17766689	.	+	.	gene_id "ENSG00000178295"; transcript_id "G4560.12";
chr2	PacBio	exon	17768738	17768811	.	+	.	gene_id "ENSG00000178295"; transcript_id "G4560.12";
chr2	PacBio	exon	17771196	17771287	.	+	.	gene_id "ENSG00000178295"; transcript_id "G4560.12";
chr2	PacBio	exon	17772634	17772784	.	+	.	gene_id "ENSG00000178295"; transcript_id "G4560.12";
chr2	PacBio	exon	17773096	17773132	.	+	.	gene_id "ENSG00000178295"; transcript_id "G4560.12";
chr2	PacBio	exon	17773219	17773299	.	+	.	gene_id "ENSG00000178295"; transcript_id "G4560.12";
chr2	PacBio	exon	17774271	17774401	.	+	.	gene_id "ENSG00000178295"; transcript_id "G4560.12";
chr2	PacBio	exon	17778002	17778063	.	+	.	gene_id "ENSG00000178295"; transcript_id "G4560.12";
chr2	PacBio	exon	17779978	17780121	.	+	.	gene_id "ENSG00000178295"; transcript_id "G4560.12";
chr2	PacBio	exon	17780621	17782131	.	+	.	gene_id "ENSG00000178295"; transcript_id "G4560.12";
chr2	PacBio	CDS	17759944	17760104	.	+	.	gene_id "ENSG00000178295"; transcript_id "G4560.12";
chr2	PacBio	CDS	17761396	17761582	.	+	.	gene_id "ENSG00000178295"; transcript_id "G4560.12";
chr2	PacBio	CDS	17764897	17765073	.	+	.	gene_id "ENSG00000178295"; transcript_id "G4560.12";
chr2	PacBio	CDS	17766579	17766689	.	+	.	gene_id "ENSG00000178295"; transcript_id "G4560.12";
chr2	PacBio	CDS	17768738	17768811	.	+	.	gene_id "ENSG00000178295"; transcript_id "G4560.12";
chr2	PacBio	CDS	17771196	17771287	.	+	.	gene_id "ENSG00000178295"; transcript_id "G4560.12";
chr2	PacBio	CDS	17772634	17772784	.	+	.	gene_id "ENSG00000178295"; transcript_id "G4560.12";
chr2	PacBio	CDS	17773096	17773132	.	+	.	gene_id "ENSG00000178295"; transcript_id "G4560.12";
chr2	PacBio	CDS	17773219	17773299	.	+	.	gene_id "ENSG00000178295"; transcript_id "G4560.12";
chr2	PacBio	CDS	17774271	17774401	.	+	.	gene_id "ENSG00000178295"; transcript_id "G4560.12";
chr2	PacBio	CDS	17778002	17778063	.	+	.	gene_id "ENSG00000178295"; transcript_id "G4560.12";
chr2	PacBio	CDS	17779978	17780121	.	+	.	gene_id "ENSG00000178295"; transcript_id "G4560.12";
chr2	PacBio	CDS	17780621	17781939	.	+	.	gene_id "ENSG00000178295"; transcript_id "G4560.12";
chr2	PacBio	transcript	19896632	19901676	.	-	.	gene_id "ENSG00000183891"; transcript_id "G4561.1";
chr2	PacBio	exon	19896632	19897126	.	-	.	gene_id "ENSG00000183891"; transcript_id "G4561.1";
chr2	PacBio	exon	19897869	19898035	.	-	.	gene_id "ENSG00000183891"; transcript_id "G4561.1";
chr2	PacBio	exon	19901030	19901676	.	-	.	gene_id "ENSG00000183891"; transcript_id "G4561.1";
chr2	PacBio	CDS	19896987	19897126	.	-	.	gene_id "ENSG00000183891"; transcript_id "G4561.1";
chr2	PacBio	CDS	19897869	19898035	.	-	.	gene_id "ENSG00000183891"; transcript_id "G4561.1";
chr2	PacBio	CDS	19901030	19901121	.	-	.	gene_id "ENSG00000183891"; transcript_id "G4561.1";
chr2	PacBio	transcript	19896632	19901687	.	-	.	gene_id "ENSG00000183891"; transcript_id "G4561.3";
chr2	PacBio	exon	19896632	19897126	.	-	.	gene_id "ENSG00000183891"; transcript_id "G4561.3";
chr2	PacBio	exon	19897869	19901687	.	-	.	gene_id "ENSG00000183891"; transcript_id "G4561.3";
chr2	PacBio	transcript	19896632	19901696	.	-	.	gene_id "ENSG00000183891"; transcript_id "G4561.2";
chr2	PacBio	exon	19896632	19897126	.	-	.	gene_id "ENSG00000183891"; transcript_id "G4561.2";
chr2	PacBio	exon	19897869	19898035	.	-	.	gene_id "ENSG00000183891"; transcript_id "G4561.2";
chr2	PacBio	exon	19901476	19901696	.	-	.	gene_id "ENSG00000183891"; transcript_id "G4561.2";
chr2	PacBio	transcript	19896634	19901983	.	-	.	gene_id "ENSG00000183891"; transcript_id "G4561.4";
chr2	PacBio	exon	19896634	19897126	.	-	.	gene_id "ENSG00000183891"; transcript_id "G4561.4";
chr2	PacBio	exon	19897869	19898035	.	-	.	gene_id "ENSG00000183891"; transcript_id "G4561.4";
chr2	PacBio	exon	19901706	19901983	.	-	.	gene_id "ENSG00000183891"; transcript_id "G4561.4";
chr2	PacBio	CDS	19896987	19897126	.	-	.	gene_id "ENSG00000183891"; transcript_id "G4561.4";
chr2	PacBio	CDS	19897869	19898035	.	-	.	gene_id "ENSG00000183891"; transcript_id "G4561.4";
chr2	PacBio	CDS	19901706	19901854	.	-	.	gene_id "ENSG00000183891"; transcript_id "G4561.4";
chr2	PacBio	transcript	19896758	19901676	.	-	.	gene_id "ENSG00000183891"; transcript_id "G4561.5";
chr2	PacBio	exon	19896758	19901676	.	-	.	gene_id "ENSG00000183891"; transcript_id "G4561.5";
chr2	PacBio	transcript	19896759	19901696	.	-	.	gene_id "ENSG00000183891"; transcript_id "G4561.6";
chr2	PacBio	exon	19896759	19897126	.	-	.	gene_id "ENSG00000183891"; transcript_id "G4561.6";
chr2	PacBio	exon	19897869	19901696	.	-	.	gene_id "ENSG00000183891"; transcript_id "G4561.6";
chr2	PacBio	transcript	19896760	19901679	.	-	.	gene_id "ENSG00000183891"; transcript_id "G4561.7";
chr2	PacBio	exon	19896760	19897126	.	-	.	gene_id "ENSG00000183891"; transcript_id "G4561.7";
chr2	PacBio	exon	19897869	19898035	.	-	.	gene_id "ENSG00000183891"; transcript_id "G4561.7";
chr2	PacBio	exon	19901030	19901679	.	-	.	gene_id "ENSG00000183891"; transcript_id "G4561.7";
chr2	PacBio	CDS	19896987	19897126	.	-	.	gene_id "ENSG00000183891"; transcript_id "G4561.7";
chr2	PacBio	CDS	19897869	19898035	.	-	.	gene_id "ENSG00000183891"; transcript_id "G4561.7";
chr2	PacBio	CDS	19901030	19901121	.	-	.	gene_id "ENSG00000183891"; transcript_id "G4561.7";
chr2	PacBio	transcript	19896760	19901983	.	-	.	gene_id "ENSG00000183891"; transcript_id "G4561.8";
chr2	PacBio	exon	19896760	19897126	.	-	.	gene_id "ENSG00000183891"; transcript_id "G4561.8";
chr2	PacBio	exon	19897869	19898035	.	-	.	gene_id "ENSG00000183891"; transcript_id "G4561.8";
chr2	PacBio	exon	19901706	19901983	.	-	.	gene_id "ENSG00000183891"; transcript_id "G4561.8";
chr2	PacBio	CDS	19896987	19897126	.	-	.	gene_id "ENSG00000183891"; transcript_id "G4561.8";
chr2	PacBio	CDS	19897869	19898035	.	-	.	gene_id "ENSG00000183891"; transcript_id "G4561.8";
chr2	PacBio	CDS	19901706	19901854	.	-	.	gene_id "ENSG00000183891"; transcript_id "G4561.8";
chr2	PacBio	transcript	19897029	19901687	.	-	.	gene_id "ENSG00000183891"; transcript_id "G4561.9";
chr2	PacBio	exon	19897029	19897126	.	-	.	gene_id "ENSG00000183891"; transcript_id "G4561.9";
chr2	PacBio	exon	19897869	19901687	.	-	.	gene_id "ENSG00000183891"; transcript_id "G4561.9";
chr2	PacBio	transcript	19898922	19901676	.	-	.	gene_id "ENSG00000183891"; transcript_id "G4561.10";
chr2	PacBio	exon	19898922	19901676	.	-	.	gene_id "ENSG00000183891"; transcript_id "G4561.10";
chr2	PacBio	transcript	19913242	19990149	.	-	.	gene_id "ENSG00000118965"; transcript_id "G4562.2";
chr2	PacBio	exon	19913242	19913708	.	-	.	gene_id "ENSG00000118965"; transcript_id "G4562.2";
chr2	PacBio	exon	19914037	19914277	.	-	.	gene_id "ENSG00000118965"; transcript_id "G4562.2";
chr2	PacBio	exon	19930396	19930552	.	-	.	gene_id "ENSG00000118965"; transcript_id "G4562.2";
chr2	PacBio	exon	19931269	19931409	.	-	.	gene_id "ENSG00000118965"; transcript_id "G4562.2";
chr2	PacBio	exon	19932283	19932447	.	-	.	gene_id "ENSG00000118965"; transcript_id "G4562.2";
chr2	PacBio	exon	19933401	19933511	.	-	.	gene_id "ENSG00000118965"; transcript_id "G4562.2";
chr2	PacBio	exon	19935471	19935603	.	-	.	gene_id "ENSG00000118965"; transcript_id "G4562.2";
chr2	PacBio	exon	19936219	19936365	.	-	.	gene_id "ENSG00000118965"; transcript_id "G4562.2";
chr2	PacBio	exon	19937743	19937946	.	-	.	gene_id "ENSG00000118965"; transcript_id "G4562.2";
chr2	PacBio	exon	19938265	19938401	.	-	.	gene_id "ENSG00000118965"; transcript_id "G4562.2";
chr2	PacBio	exon	19941759	19941839	.	-	.	gene_id "ENSG00000118965"; transcript_id "G4562.2";
chr2	PacBio	exon	19945786	19945996	.	-	.	gene_id "ENSG00000118965"; transcript_id "G4562.2";
chr2	PacBio	exon	19946461	19946570	.	-	.	gene_id "ENSG00000118965"; transcript_id "G4562.2";
chr2	PacBio	exon	19948164	19948217	.	-	.	gene_id "ENSG00000118965"; transcript_id "G4562.2";
chr2	PacBio	exon	19951415	19951484	.	-	.	gene_id "ENSG00000118965"; transcript_id "G4562.2";
chr2	PacBio	exon	19953834	19953978	.	-	.	gene_id "ENSG00000118965"; transcript_id "G4562.2";
chr2	PacBio	exon	19960554	19960614	.	-	.	gene_id "ENSG00000118965"; transcript_id "G4562.2";
chr2	PacBio	exon	19966724	19966909	.	-	.	gene_id "ENSG00000118965"; transcript_id "G4562.2";
chr2	PacBio	exon	19969480	19969605	.	-	.	gene_id "ENSG00000118965"; transcript_id "G4562.2";
chr2	PacBio	exon	19973563	19973708	.	-	.	gene_id "ENSG00000118965"; transcript_id "G4562.2";
chr2	PacBio	exon	19974468	19974633	.	-	.	gene_id "ENSG00000118965"; transcript_id "G4562.2";
chr2	PacBio	exon	19975530	19975663	.	-	.	gene_id "ENSG00000118965"; transcript_id "G4562.2";
chr2	PacBio	exon	19978751	19978879	.	-	.	gene_id "ENSG00000118965"; transcript_id "G4562.2";
chr2	PacBio	exon	19980691	19980783	.	-	.	gene_id "ENSG00000118965"; transcript_id "G4562.2";
chr2	PacBio	exon	19982463	19982534	.	-	.	gene_id "ENSG00000118965"; transcript_id "G4562.2";
chr2	PacBio	exon	19989165	19989282	.	-	.	gene_id "ENSG00000118965"; transcript_id "G4562.2";
chr2	PacBio	exon	19989992	19990149	.	-	.	gene_id "ENSG00000118965"; transcript_id "G4562.2";
chr2	PacBio	CDS	19913558	19913708	.	-	.	gene_id "ENSG00000118965"; transcript_id "G4562.2";
chr2	PacBio	CDS	19914037	19914277	.	-	.	gene_id "ENSG00000118965"; transcript_id "G4562.2";
chr2	PacBio	CDS	19930396	19930552	.	-	.	gene_id "ENSG00000118965"; transcript_id "G4562.2";
chr2	PacBio	CDS	19931269	19931409	.	-	.	gene_id "ENSG00000118965"; transcript_id "G4562.2";
chr2	PacBio	CDS	19932283	19932447	.	-	.	gene_id "ENSG00000118965"; transcript_id "G4562.2";
chr2	PacBio	CDS	19933401	19933511	.	-	.	gene_id "ENSG00000118965"; transcript_id "G4562.2";
chr2	PacBio	CDS	19935471	19935603	.	-	.	gene_id "ENSG00000118965"; transcript_id "G4562.2";
chr2	PacBio	CDS	19936219	19936365	.	-	.	gene_id "ENSG00000118965"; transcript_id "G4562.2";
chr2	PacBio	CDS	19937743	19937946	.	-	.	gene_id "ENSG00000118965"; transcript_id "G4562.2";
chr2	PacBio	CDS	19938265	19938401	.	-	.	gene_id "ENSG00000118965"; transcript_id "G4562.2";
chr2	PacBio	CDS	19941759	19941839	.	-	.	gene_id "ENSG00000118965"; transcript_id "G4562.2";
chr2	PacBio	CDS	19945786	19945996	.	-	.	gene_id "ENSG00000118965"; transcript_id "G4562.2";
chr2	PacBio	CDS	19946461	19946570	.	-	.	gene_id "ENSG00000118965"; transcript_id "G4562.2";
chr2	PacBio	CDS	19948164	19948217	.	-	.	gene_id "ENSG00000118965"; transcript_id "G4562.2";
chr2	PacBio	CDS	19951415	19951484	.	-	.	gene_id "ENSG00000118965"; transcript_id "G4562.2";
chr2	PacBio	CDS	19953834	19953978	.	-	.	gene_id "ENSG00000118965"; transcript_id "G4562.2";
chr2	PacBio	CDS	19960554	19960614	.	-	.	gene_id "ENSG00000118965"; transcript_id "G4562.2";
chr2	PacBio	CDS	19966724	19966909	.	-	.	gene_id "ENSG00000118965"; transcript_id "G4562.2";
chr2	PacBio	CDS	19969480	19969605	.	-	.	gene_id "ENSG00000118965"; transcript_id "G4562.2";
chr2	PacBio	CDS	19973563	19973708	.	-	.	gene_id "ENSG00000118965"; transcript_id "G4562.2";
chr2	PacBio	CDS	19974468	19974633	.	-	.	gene_id "ENSG00000118965"; transcript_id "G4562.2";
chr2	PacBio	CDS	19975530	19975663	.	-	.	gene_id "ENSG00000118965"; transcript_id "G4562.2";
chr2	PacBio	CDS	19978751	19978879	.	-	.	gene_id "ENSG00000118965"; transcript_id "G4562.2";
chr2	PacBio	CDS	19980691	19980783	.	-	.	gene_id "ENSG00000118965"; transcript_id "G4562.2";
chr2	PacBio	CDS	19982463	19982534	.	-	.	gene_id "ENSG00000118965"; transcript_id "G4562.2";
chr2	PacBio	CDS	19989165	19989282	.	-	.	gene_id "ENSG00000118965"; transcript_id "G4562.2";
chr2	PacBio	CDS	19989992	19990015	.	-	.	gene_id "ENSG00000118965"; transcript_id "G4562.2";
chr2	PacBio	transcript	19913244	19990149	.	-	.	gene_id "ENSG00000118965"; transcript_id "G4562.3";
chr2	PacBio	exon	19913244	19913708	.	-	.	gene_id "ENSG00000118965"; transcript_id "G4562.3";
chr2	PacBio	exon	19914037	19914277	.	-	.	gene_id "ENSG00000118965"; transcript_id "G4562.3";
chr2	PacBio	exon	19930396	19930552	.	-	.	gene_id "ENSG00000118965"; transcript_id "G4562.3";
chr2	PacBio	exon	19931269	19931409	.	-	.	gene_id "ENSG00000118965"; transcript_id "G4562.3";
chr2	PacBio	exon	19932283	19932447	.	-	.	gene_id "ENSG00000118965"; transcript_id "G4562.3";
chr2	PacBio	exon	19933401	19933511	.	-	.	gene_id "ENSG00000118965"; transcript_id "G4562.3";
chr2	PacBio	exon	19935471	19935603	.	-	.	gene_id "ENSG00000118965"; transcript_id "G4562.3";
chr2	PacBio	exon	19936219	19936365	.	-	.	gene_id "ENSG00000118965"; transcript_id "G4562.3";
chr2	PacBio	exon	19937743	19937946	.	-	.	gene_id "ENSG00000118965"; transcript_id "G4562.3";
chr2	PacBio	exon	19938265	19938401	.	-	.	gene_id "ENSG00000118965"; transcript_id "G4562.3";
chr2	PacBio	exon	19941759	19941839	.	-	.	gene_id "ENSG00000118965"; transcript_id "G4562.3";
chr2	PacBio	exon	19945786	19945996	.	-	.	gene_id "ENSG00000118965"; transcript_id "G4562.3";
chr2	PacBio	exon	19946461	19946570	.	-	.	gene_id "ENSG00000118965"; transcript_id "G4562.3";
chr2	PacBio	exon	19948164	19948217	.	-	.	gene_id "ENSG00000118965"; transcript_id "G4562.3";
chr2	PacBio	exon	19948805	19948906	.	-	.	gene_id "ENSG00000118965"; transcript_id "G4562.3";
chr2	PacBio	exon	19951415	19951484	.	-	.	gene_id "ENSG00000118965"; transcript_id "G4562.3";
chr2	PacBio	exon	19953834	19953978	.	-	.	gene_id "ENSG00000118965"; transcript_id "G4562.3";
chr2	PacBio	exon	19960554	19960614	.	-	.	gene_id "ENSG00000118965"; transcript_id "G4562.3";
chr2	PacBio	exon	19966724	19966909	.	-	.	gene_id "ENSG00000118965"; transcript_id "G4562.3";
chr2	PacBio	exon	19969480	19969605	.	-	.	gene_id "ENSG00000118965"; transcript_id "G4562.3";
chr2	PacBio	exon	19973563	19973708	.	-	.	gene_id "ENSG00000118965"; transcript_id "G4562.3";
chr2	PacBio	exon	19974468	19974633	.	-	.	gene_id "ENSG00000118965"; transcript_id "G4562.3";
chr2	PacBio	exon	19975530	19975663	.	-	.	gene_id "ENSG00000118965"; transcript_id "G4562.3";
chr2	PacBio	exon	19978751	19978879	.	-	.	gene_id "ENSG00000118965"; transcript_id "G4562.3";
chr2	PacBio	exon	19980691	19980783	.	-	.	gene_id "ENSG00000118965"; transcript_id "G4562.3";
chr2	PacBio	exon	19982463	19982534	.	-	.	gene_id "ENSG00000118965"; transcript_id "G4562.3";
chr2	PacBio	exon	19989165	19989282	.	-	.	gene_id "ENSG00000118965"; transcript_id "G4562.3";
chr2	PacBio	exon	19989992	19990149	.	-	.	gene_id "ENSG00000118965"; transcript_id "G4562.3";
chr2	PacBio	CDS	19913558	19913708	.	-	.	gene_id "ENSG00000118965"; transcript_id "G4562.3";
chr2	PacBio	CDS	19914037	19914277	.	-	.	gene_id "ENSG00000118965"; transcript_id "G4562.3";
chr2	PacBio	CDS	19930396	19930552	.	-	.	gene_id "ENSG00000118965"; transcript_id "G4562.3";
chr2	PacBio	CDS	19931269	19931409	.	-	.	gene_id "ENSG00000118965"; transcript_id "G4562.3";
chr2	PacBio	CDS	19932283	19932447	.	-	.	gene_id "ENSG00000118965"; transcript_id "G4562.3";
chr2	PacBio	CDS	19933401	19933511	.	-	.	gene_id "ENSG00000118965"; transcript_id "G4562.3";
chr2	PacBio	CDS	19935471	19935603	.	-	.	gene_id "ENSG00000118965"; transcript_id "G4562.3";
chr2	PacBio	CDS	19936219	19936365	.	-	.	gene_id "ENSG00000118965"; transcript_id "G4562.3";
chr2	PacBio	CDS	19937743	19937946	.	-	.	gene_id "ENSG00000118965"; transcript_id "G4562.3";
chr2	PacBio	CDS	19938265	19938401	.	-	.	gene_id "ENSG00000118965"; transcript_id "G4562.3";
chr2	PacBio	CDS	19941759	19941839	.	-	.	gene_id "ENSG00000118965"; transcript_id "G4562.3";
chr2	PacBio	CDS	19945786	19945996	.	-	.	gene_id "ENSG00000118965"; transcript_id "G4562.3";
chr2	PacBio	CDS	19946461	19946570	.	-	.	gene_id "ENSG00000118965"; transcript_id "G4562.3";
chr2	PacBio	CDS	19948164	19948217	.	-	.	gene_id "ENSG00000118965"; transcript_id "G4562.3";
chr2	PacBio	CDS	19948805	19948906	.	-	.	gene_id "ENSG00000118965"; transcript_id "G4562.3";
chr2	PacBio	CDS	19951415	19951484	.	-	.	gene_id "ENSG00000118965"; transcript_id "G4562.3";
chr2	PacBio	CDS	19953834	19953978	.	-	.	gene_id "ENSG00000118965"; transcript_id "G4562.3";
chr2	PacBio	CDS	19960554	19960614	.	-	.	gene_id "ENSG00000118965"; transcript_id "G4562.3";
chr2	PacBio	CDS	19966724	19966909	.	-	.	gene_id "ENSG00000118965"; transcript_id "G4562.3";
chr2	PacBio	CDS	19969480	19969605	.	-	.	gene_id "ENSG00000118965"; transcript_id "G4562.3";
chr2	PacBio	CDS	19973563	19973708	.	-	.	gene_id "ENSG00000118965"; transcript_id "G4562.3";
chr2	PacBio	CDS	19974468	19974633	.	-	.	gene_id "ENSG00000118965"; transcript_id "G4562.3";
chr2	PacBio	CDS	19975530	19975663	.	-	.	gene_id "ENSG00000118965"; transcript_id "G4562.3";
chr2	PacBio	CDS	19978751	19978879	.	-	.	gene_id "ENSG00000118965"; transcript_id "G4562.3";
chr2	PacBio	CDS	19980691	19980783	.	-	.	gene_id "ENSG00000118965"; transcript_id "G4562.3";
chr2	PacBio	CDS	19982463	19982534	.	-	.	gene_id "ENSG00000118965"; transcript_id "G4562.3";
chr2	PacBio	CDS	19989165	19989282	.	-	.	gene_id "ENSG00000118965"; transcript_id "G4562.3";
chr2	PacBio	CDS	19989992	19990015	.	-	.	gene_id "ENSG00000118965"; transcript_id "G4562.3";
chr2	PacBio	transcript	19913244	19990173	.	-	.	gene_id "ENSG00000118965"; transcript_id "G4562.4";
chr2	PacBio	exon	19913244	19913708	.	-	.	gene_id "ENSG00000118965"; transcript_id "G4562.4";
chr2	PacBio	exon	19930396	19930552	.	-	.	gene_id "ENSG00000118965"; transcript_id "G4562.4";
chr2	PacBio	exon	19931269	19931409	.	-	.	gene_id "ENSG00000118965"; transcript_id "G4562.4";
chr2	PacBio	exon	19932283	19932447	.	-	.	gene_id "ENSG00000118965"; transcript_id "G4562.4";
chr2	PacBio	exon	19933401	19933511	.	-	.	gene_id "ENSG00000118965"; transcript_id "G4562.4";
chr2	PacBio	exon	19935471	19935603	.	-	.	gene_id "ENSG00000118965"; transcript_id "G4562.4";
chr2	PacBio	exon	19936219	19936365	.	-	.	gene_id "ENSG00000118965"; transcript_id "G4562.4";
chr2	PacBio	exon	19937743	19937946	.	-	.	gene_id "ENSG00000118965"; transcript_id "G4562.4";
chr2	PacBio	exon	19938265	19938401	.	-	.	gene_id "ENSG00000118965"; transcript_id "G4562.4";
chr2	PacBio	exon	19941759	19941839	.	-	.	gene_id "ENSG00000118965"; transcript_id "G4562.4";
chr2	PacBio	exon	19945786	19945996	.	-	.	gene_id "ENSG00000118965"; transcript_id "G4562.4";
chr2	PacBio	exon	19946461	19946570	.	-	.	gene_id "ENSG00000118965"; transcript_id "G4562.4";
chr2	PacBio	exon	19948164	19948217	.	-	.	gene_id "ENSG00000118965"; transcript_id "G4562.4";
chr2	PacBio	exon	19951415	19951484	.	-	.	gene_id "ENSG00000118965"; transcript_id "G4562.4";
chr2	PacBio	exon	19953834	19953978	.	-	.	gene_id "ENSG00000118965"; transcript_id "G4562.4";
chr2	PacBio	exon	19960554	19960614	.	-	.	gene_id "ENSG00000118965"; transcript_id "G4562.4";
chr2	PacBio	exon	19966724	19966909	.	-	.	gene_id "ENSG00000118965"; transcript_id "G4562.4";
chr2	PacBio	exon	19969480	19969605	.	-	.	gene_id "ENSG00000118965"; transcript_id "G4562.4";
chr2	PacBio	exon	19973563	19973708	.	-	.	gene_id "ENSG00000118965"; transcript_id "G4562.4";
chr2	PacBio	exon	19974468	19974633	.	-	.	gene_id "ENSG00000118965"; transcript_id "G4562.4";
chr2	PacBio	exon	19975530	19975663	.	-	.	gene_id "ENSG00000118965"; transcript_id "G4562.4";
chr2	PacBio	exon	19978751	19978879	.	-	.	gene_id "ENSG00000118965"; transcript_id "G4562.4";
chr2	PacBio	exon	19980691	19980783	.	-	.	gene_id "ENSG00000118965"; transcript_id "G4562.4";
chr2	PacBio	exon	19982463	19982534	.	-	.	gene_id "ENSG00000118965"; transcript_id "G4562.4";
chr2	PacBio	exon	19989165	19989282	.	-	.	gene_id "ENSG00000118965"; transcript_id "G4562.4";
chr2	PacBio	exon	19989992	19990173	.	-	.	gene_id "ENSG00000118965"; transcript_id "G4562.4";
chr2	PacBio	CDS	19913602	19913708	.	-	.	gene_id "ENSG00000118965"; transcript_id "G4562.4";
chr2	PacBio	CDS	19930396	19930552	.	-	.	gene_id "ENSG00000118965"; transcript_id "G4562.4";
chr2	PacBio	CDS	19931269	19931409	.	-	.	gene_id "ENSG00000118965"; transcript_id "G4562.4";
chr2	PacBio	CDS	19932283	19932447	.	-	.	gene_id "ENSG00000118965"; transcript_id "G4562.4";
chr2	PacBio	CDS	19933401	19933511	.	-	.	gene_id "ENSG00000118965"; transcript_id "G4562.4";
chr2	PacBio	CDS	19935471	19935603	.	-	.	gene_id "ENSG00000118965"; transcript_id "G4562.4";
chr2	PacBio	CDS	19936219	19936365	.	-	.	gene_id "ENSG00000118965"; transcript_id "G4562.4";
chr2	PacBio	CDS	19937743	19937946	.	-	.	gene_id "ENSG00000118965"; transcript_id "G4562.4";
chr2	PacBio	CDS	19938265	19938401	.	-	.	gene_id "ENSG00000118965"; transcript_id "G4562.4";
chr2	PacBio	CDS	19941759	19941839	.	-	.	gene_id "ENSG00000118965"; transcript_id "G4562.4";
chr2	PacBio	CDS	19945786	19945996	.	-	.	gene_id "ENSG00000118965"; transcript_id "G4562.4";
chr2	PacBio	CDS	19946461	19946570	.	-	.	gene_id "ENSG00000118965"; transcript_id "G4562.4";
chr2	PacBio	CDS	19948164	19948217	.	-	.	gene_id "ENSG00000118965"; transcript_id "G4562.4";
chr2	PacBio	CDS	19951415	19951484	.	-	.	gene_id "ENSG00000118965"; transcript_id "G4562.4";
chr2	PacBio	CDS	19953834	19953978	.	-	.	gene_id "ENSG00000118965"; transcript_id "G4562.4";
chr2	PacBio	CDS	19960554	19960614	.	-	.	gene_id "ENSG00000118965"; transcript_id "G4562.4";
chr2	PacBio	CDS	19966724	19966909	.	-	.	gene_id "ENSG00000118965"; transcript_id "G4562.4";
chr2	PacBio	CDS	19969480	19969605	.	-	.	gene_id "ENSG00000118965"; transcript_id "G4562.4";
chr2	PacBio	CDS	19973563	19973708	.	-	.	gene_id "ENSG00000118965"; transcript_id "G4562.4";
chr2	PacBio	CDS	19974468	19974633	.	-	.	gene_id "ENSG00000118965"; transcript_id "G4562.4";
chr2	PacBio	CDS	19975530	19975663	.	-	.	gene_id "ENSG00000118965"; transcript_id "G4562.4";
chr2	PacBio	CDS	19978751	19978879	.	-	.	gene_id "ENSG00000118965"; transcript_id "G4562.4";
chr2	PacBio	CDS	19980691	19980783	.	-	.	gene_id "ENSG00000118965"; transcript_id "G4562.4";
chr2	PacBio	CDS	19982463	19982534	.	-	.	gene_id "ENSG00000118965"; transcript_id "G4562.4";
chr2	PacBio	CDS	19989165	19989282	.	-	.	gene_id "ENSG00000118965"; transcript_id "G4562.4";
chr2	PacBio	CDS	19989992	19990015	.	-	.	gene_id "ENSG00000118965"; transcript_id "G4562.4";
chr2	PacBio	transcript	19935043	19990156	.	-	.	gene_id "ENSG00000118965"; transcript_id "G4562.5";
chr2	PacBio	exon	19935043	19935603	.	-	.	gene_id "ENSG00000118965"; transcript_id "G4562.5";
chr2	PacBio	exon	19936219	19936365	.	-	.	gene_id "ENSG00000118965"; transcript_id "G4562.5";
chr2	PacBio	exon	19937743	19937946	.	-	.	gene_id "ENSG00000118965"; transcript_id "G4562.5";
chr2	PacBio	exon	19938265	19938401	.	-	.	gene_id "ENSG00000118965"; transcript_id "G4562.5";
chr2	PacBio	exon	19941759	19941839	.	-	.	gene_id "ENSG00000118965"; transcript_id "G4562.5";
chr2	PacBio	exon	19945786	19945996	.	-	.	gene_id "ENSG00000118965"; transcript_id "G4562.5";
chr2	PacBio	exon	19946461	19946570	.	-	.	gene_id "ENSG00000118965"; transcript_id "G4562.5";
chr2	PacBio	exon	19948164	19948217	.	-	.	gene_id "ENSG00000118965"; transcript_id "G4562.5";
chr2	PacBio	exon	19951415	19951484	.	-	.	gene_id "ENSG00000118965"; transcript_id "G4562.5";
chr2	PacBio	exon	19953834	19953978	.	-	.	gene_id "ENSG00000118965"; transcript_id "G4562.5";
chr2	PacBio	exon	19960554	19960614	.	-	.	gene_id "ENSG00000118965"; transcript_id "G4562.5";
chr2	PacBio	exon	19966724	19966909	.	-	.	gene_id "ENSG00000118965"; transcript_id "G4562.5";
chr2	PacBio	exon	19969480	19969605	.	-	.	gene_id "ENSG00000118965"; transcript_id "G4562.5";
chr2	PacBio	exon	19973563	19973708	.	-	.	gene_id "ENSG00000118965"; transcript_id "G4562.5";
chr2	PacBio	exon	19974468	19974633	.	-	.	gene_id "ENSG00000118965"; transcript_id "G4562.5";
chr2	PacBio	exon	19975530	19975663	.	-	.	gene_id "ENSG00000118965"; transcript_id "G4562.5";
chr2	PacBio	exon	19978751	19978879	.	-	.	gene_id "ENSG00000118965"; transcript_id "G4562.5";
chr2	PacBio	exon	19980691	19980783	.	-	.	gene_id "ENSG00000118965"; transcript_id "G4562.5";
chr2	PacBio	exon	19982463	19982534	.	-	.	gene_id "ENSG00000118965"; transcript_id "G4562.5";
chr2	PacBio	exon	19989165	19989282	.	-	.	gene_id "ENSG00000118965"; transcript_id "G4562.5";
chr2	PacBio	exon	19989992	19990156	.	-	.	gene_id "ENSG00000118965"; transcript_id "G4562.5";
chr2	PacBio	CDS	19935435	19935603	.	-	.	gene_id "ENSG00000118965"; transcript_id "G4562.5";
chr2	PacBio	CDS	19936219	19936365	.	-	.	gene_id "ENSG00000118965"; transcript_id "G4562.5";
chr2	PacBio	CDS	19937743	19937946	.	-	.	gene_id "ENSG00000118965"; transcript_id "G4562.5";
chr2	PacBio	CDS	19938265	19938401	.	-	.	gene_id "ENSG00000118965"; transcript_id "G4562.5";
chr2	PacBio	CDS	19941759	19941839	.	-	.	gene_id "ENSG00000118965"; transcript_id "G4562.5";
chr2	PacBio	CDS	19945786	19945996	.	-	.	gene_id "ENSG00000118965"; transcript_id "G4562.5";
chr2	PacBio	CDS	19946461	19946570	.	-	.	gene_id "ENSG00000118965"; transcript_id "G4562.5";
chr2	PacBio	CDS	19948164	19948217	.	-	.	gene_id "ENSG00000118965"; transcript_id "G4562.5";
chr2	PacBio	CDS	19951415	19951484	.	-	.	gene_id "ENSG00000118965"; transcript_id "G4562.5";
chr2	PacBio	CDS	19953834	19953978	.	-	.	gene_id "ENSG00000118965"; transcript_id "G4562.5";
chr2	PacBio	CDS	19960554	19960614	.	-	.	gene_id "ENSG00000118965"; transcript_id "G4562.5";
chr2	PacBio	CDS	19966724	19966909	.	-	.	gene_id "ENSG00000118965"; transcript_id "G4562.5";
chr2	PacBio	CDS	19969480	19969605	.	-	.	gene_id "ENSG00000118965"; transcript_id "G4562.5";
chr2	PacBio	CDS	19973563	19973708	.	-	.	gene_id "ENSG00000118965"; transcript_id "G4562.5";
chr2	PacBio	CDS	19974468	19974633	.	-	.	gene_id "ENSG00000118965"; transcript_id "G4562.5";
chr2	PacBio	CDS	19975530	19975663	.	-	.	gene_id "ENSG00000118965"; transcript_id "G4562.5";
chr2	PacBio	CDS	19978751	19978879	.	-	.	gene_id "ENSG00000118965"; transcript_id "G4562.5";
chr2	PacBio	CDS	19980691	19980783	.	-	.	gene_id "ENSG00000118965"; transcript_id "G4562.5";
chr2	PacBio	CDS	19982463	19982534	.	-	.	gene_id "ENSG00000118965"; transcript_id "G4562.5";
chr2	PacBio	CDS	19989165	19989282	.	-	.	gene_id "ENSG00000118965"; transcript_id "G4562.5";
chr2	PacBio	CDS	19989992	19990015	.	-	.	gene_id "ENSG00000118965"; transcript_id "G4562.5";
chr2	PacBio	transcript	19935390	19990152	.	-	.	gene_id "ENSG00000118965"; transcript_id "G4562.6";
chr2	PacBio	exon	19935390	19935603	.	-	.	gene_id "ENSG00000118965"; transcript_id "G4562.6";
chr2	PacBio	exon	19936219	19936365	.	-	.	gene_id "ENSG00000118965"; transcript_id "G4562.6";
chr2	PacBio	exon	19937743	19937946	.	-	.	gene_id "ENSG00000118965"; transcript_id "G4562.6";
chr2	PacBio	exon	19938265	19938401	.	-	.	gene_id "ENSG00000118965"; transcript_id "G4562.6";
chr2	PacBio	exon	19941759	19941839	.	-	.	gene_id "ENSG00000118965"; transcript_id "G4562.6";
chr2	PacBio	exon	19945786	19945996	.	-	.	gene_id "ENSG00000118965"; transcript_id "G4562.6";
chr2	PacBio	exon	19946461	19946570	.	-	.	gene_id "ENSG00000118965"; transcript_id "G4562.6";
chr2	PacBio	exon	19948164	19948217	.	-	.	gene_id "ENSG00000118965"; transcript_id "G4562.6";
chr2	PacBio	exon	19951415	19951484	.	-	.	gene_id "ENSG00000118965"; transcript_id "G4562.6";
chr2	PacBio	exon	19953834	19953978	.	-	.	gene_id "ENSG00000118965"; transcript_id "G4562.6";
chr2	PacBio	exon	19960554	19960614	.	-	.	gene_id "ENSG00000118965"; transcript_id "G4562.6";
chr2	PacBio	exon	19966724	19966909	.	-	.	gene_id "ENSG00000118965"; transcript_id "G4562.6";
chr2	PacBio	exon	19969480	19969605	.	-	.	gene_id "ENSG00000118965"; transcript_id "G4562.6";
chr2	PacBio	exon	19973563	19973708	.	-	.	gene_id "ENSG00000118965"; transcript_id "G4562.6";
chr2	PacBio	exon	19974468	19974633	.	-	.	gene_id "ENSG00000118965"; transcript_id "G4562.6";
chr2	PacBio	exon	19975530	19975663	.	-	.	gene_id "ENSG00000118965"; transcript_id "G4562.6";
chr2	PacBio	exon	19978751	19978879	.	-	.	gene_id "ENSG00000118965"; transcript_id "G4562.6";
chr2	PacBio	exon	19980691	19980783	.	-	.	gene_id "ENSG00000118965"; transcript_id "G4562.6";
chr2	PacBio	exon	19982463	19982534	.	-	.	gene_id "ENSG00000118965"; transcript_id "G4562.6";
chr2	PacBio	exon	19989165	19989282	.	-	.	gene_id "ENSG00000118965"; transcript_id "G4562.6";
chr2	PacBio	exon	19989992	19990152	.	-	.	gene_id "ENSG00000118965"; transcript_id "G4562.6";
chr2	PacBio	CDS	19935435	19935603	.	-	.	gene_id "ENSG00000118965"; transcript_id "G4562.6";
chr2	PacBio	CDS	19936219	19936365	.	-	.	gene_id "ENSG00000118965"; transcript_id "G4562.6";
chr2	PacBio	CDS	19937743	19937946	.	-	.	gene_id "ENSG00000118965"; transcript_id "G4562.6";
chr2	PacBio	CDS	19938265	19938401	.	-	.	gene_id "ENSG00000118965"; transcript_id "G4562.6";
chr2	PacBio	CDS	19941759	19941839	.	-	.	gene_id "ENSG00000118965"; transcript_id "G4562.6";
chr2	PacBio	CDS	19945786	19945996	.	-	.	gene_id "ENSG00000118965"; transcript_id "G4562.6";
chr2	PacBio	CDS	19946461	19946570	.	-	.	gene_id "ENSG00000118965"; transcript_id "G4562.6";
chr2	PacBio	CDS	19948164	19948217	.	-	.	gene_id "ENSG00000118965"; transcript_id "G4562.6";
chr2	PacBio	CDS	19951415	19951484	.	-	.	gene_id "ENSG00000118965"; transcript_id "G4562.6";
chr2	PacBio	CDS	19953834	19953978	.	-	.	gene_id "ENSG00000118965"; transcript_id "G4562.6";
chr2	PacBio	CDS	19960554	19960614	.	-	.	gene_id "ENSG00000118965"; transcript_id "G4562.6";
chr2	PacBio	CDS	19966724	19966909	.	-	.	gene_id "ENSG00000118965"; transcript_id "G4562.6";
chr2	PacBio	CDS	19969480	19969605	.	-	.	gene_id "ENSG00000118965"; transcript_id "G4562.6";
chr2	PacBio	CDS	19973563	19973708	.	-	.	gene_id "ENSG00000118965"; transcript_id "G4562.6";
chr2	PacBio	CDS	19974468	19974633	.	-	.	gene_id "ENSG00000118965"; transcript_id "G4562.6";
chr2	PacBio	CDS	19975530	19975663	.	-	.	gene_id "ENSG00000118965"; transcript_id "G4562.6";
chr2	PacBio	CDS	19978751	19978879	.	-	.	gene_id "ENSG00000118965"; transcript_id "G4562.6";
chr2	PacBio	CDS	19980691	19980783	.	-	.	gene_id "ENSG00000118965"; transcript_id "G4562.6";
chr2	PacBio	CDS	19982463	19982534	.	-	.	gene_id "ENSG00000118965"; transcript_id "G4562.6";
chr2	PacBio	CDS	19989165	19989282	.	-	.	gene_id "ENSG00000118965"; transcript_id "G4562.6";
chr2	PacBio	CDS	19989992	19990015	.	-	.	gene_id "ENSG00000118965"; transcript_id "G4562.6";
chr2	PacBio	transcript	20032651	20051678	.	-	.	gene_id "ENSG00000068697"; transcript_id "G4563.1";
chr2	PacBio	exon	20032651	20033279	.	-	.	gene_id "ENSG00000068697"; transcript_id "G4563.1";
chr2	PacBio	exon	20034317	20034415	.	-	.	gene_id "ENSG00000068697"; transcript_id "G4563.1";
chr2	PacBio	exon	20034967	20035062	.	-	.	gene_id "ENSG00000068697"; transcript_id "G4563.1";
chr2	PacBio	exon	20037316	20037438	.	-	.	gene_id "ENSG00000068697"; transcript_id "G4563.1";
chr2	PacBio	exon	20037538	20037614	.	-	.	gene_id "ENSG00000068697"; transcript_id "G4563.1";
chr2	PacBio	exon	20040891	20041011	.	-	.	gene_id "ENSG00000068697"; transcript_id "G4563.1";
chr2	PacBio	exon	20051410	20051678	.	-	.	gene_id "ENSG00000068697"; transcript_id "G4563.1";
chr2	PacBio	CDS	20033205	20033279	.	-	.	gene_id "ENSG00000068697"; transcript_id "G4563.1";
chr2	PacBio	CDS	20034317	20034415	.	-	.	gene_id "ENSG00000068697"; transcript_id "G4563.1";
chr2	PacBio	CDS	20034967	20035062	.	-	.	gene_id "ENSG00000068697"; transcript_id "G4563.1";
chr2	PacBio	CDS	20037316	20037438	.	-	.	gene_id "ENSG00000068697"; transcript_id "G4563.1";
chr2	PacBio	CDS	20037538	20037614	.	-	.	gene_id "ENSG00000068697"; transcript_id "G4563.1";
chr2	PacBio	CDS	20040891	20041011	.	-	.	gene_id "ENSG00000068697"; transcript_id "G4563.1";
chr2	PacBio	CDS	20051410	20051520	.	-	.	gene_id "ENSG00000068697"; transcript_id "G4563.1";
chr2	PacBio	transcript	20032652	20051684	.	-	.	gene_id "ENSG00000068697"; transcript_id "G4563.2";
chr2	PacBio	exon	20032652	20034415	.	-	.	gene_id "ENSG00000068697"; transcript_id "G4563.2";
chr2	PacBio	exon	20034967	20035062	.	-	.	gene_id "ENSG00000068697"; transcript_id "G4563.2";
chr2	PacBio	exon	20037316	20037438	.	-	.	gene_id "ENSG00000068697"; transcript_id "G4563.2";
chr2	PacBio	exon	20037538	20037614	.	-	.	gene_id "ENSG00000068697"; transcript_id "G4563.2";
chr2	PacBio	exon	20040891	20041011	.	-	.	gene_id "ENSG00000068697"; transcript_id "G4563.2";
chr2	PacBio	exon	20051410	20051684	.	-	.	gene_id "ENSG00000068697"; transcript_id "G4563.2";
chr2	PacBio	CDS	20034293	20034415	.	-	.	gene_id "ENSG00000068697"; transcript_id "G4563.2";
chr2	PacBio	CDS	20034967	20035062	.	-	.	gene_id "ENSG00000068697"; transcript_id "G4563.2";
chr2	PacBio	CDS	20037316	20037438	.	-	.	gene_id "ENSG00000068697"; transcript_id "G4563.2";
chr2	PacBio	CDS	20037538	20037614	.	-	.	gene_id "ENSG00000068697"; transcript_id "G4563.2";
chr2	PacBio	CDS	20040891	20041011	.	-	.	gene_id "ENSG00000068697"; transcript_id "G4563.2";
chr2	PacBio	CDS	20051410	20051520	.	-	.	gene_id "ENSG00000068697"; transcript_id "G4563.2";
chr2	PacBio	transcript	20033150	20051671	.	-	.	gene_id "ENSG00000068697"; transcript_id "G4563.3";
chr2	PacBio	exon	20033150	20035062	.	-	.	gene_id "ENSG00000068697"; transcript_id "G4563.3";
chr2	PacBio	exon	20037316	20037438	.	-	.	gene_id "ENSG00000068697"; transcript_id "G4563.3";
chr2	PacBio	exon	20037538	20037614	.	-	.	gene_id "ENSG00000068697"; transcript_id "G4563.3";
chr2	PacBio	exon	20040891	20041007	.	-	.	gene_id "ENSG00000068697"; transcript_id "G4563.3";
chr2	PacBio	exon	20051410	20051671	.	-	.	gene_id "ENSG00000068697"; transcript_id "G4563.3";
chr2	PacBio	CDS	20034955	20035062	.	-	.	gene_id "ENSG00000068697"; transcript_id "G4563.3";
chr2	PacBio	CDS	20037316	20037438	.	-	.	gene_id "ENSG00000068697"; transcript_id "G4563.3";
chr2	PacBio	CDS	20037538	20037614	.	-	.	gene_id "ENSG00000068697"; transcript_id "G4563.3";
chr2	PacBio	CDS	20040891	20040996	.	-	.	gene_id "ENSG00000068697"; transcript_id "G4563.3";
chr2	PacBio	transcript	20033169	20051662	.	-	.	gene_id "ENSG00000068697"; transcript_id "G4563.4";
chr2	PacBio	exon	20033169	20033279	.	-	.	gene_id "ENSG00000068697"; transcript_id "G4563.4";
chr2	PacBio	exon	20034317	20034415	.	-	.	gene_id "ENSG00000068697"; transcript_id "G4563.4";
chr2	PacBio	exon	20034967	20035062	.	-	.	gene_id "ENSG00000068697"; transcript_id "G4563.4";
chr2	PacBio	exon	20037316	20037438	.	-	.	gene_id "ENSG00000068697"; transcript_id "G4563.4";
chr2	PacBio	exon	20037538	20037614	.	-	.	gene_id "ENSG00000068697"; transcript_id "G4563.4";
chr2	PacBio	exon	20040891	20041011	.	-	.	gene_id "ENSG00000068697"; transcript_id "G4563.4";
chr2	PacBio	exon	20051410	20051662	.	-	.	gene_id "ENSG00000068697"; transcript_id "G4563.4";
chr2	PacBio	CDS	20033205	20033279	.	-	.	gene_id "ENSG00000068697"; transcript_id "G4563.4";
chr2	PacBio	CDS	20034317	20034415	.	-	.	gene_id "ENSG00000068697"; transcript_id "G4563.4";
chr2	PacBio	CDS	20034967	20035062	.	-	.	gene_id "ENSG00000068697"; transcript_id "G4563.4";
chr2	PacBio	CDS	20037316	20037438	.	-	.	gene_id "ENSG00000068697"; transcript_id "G4563.4";
chr2	PacBio	CDS	20037538	20037614	.	-	.	gene_id "ENSG00000068697"; transcript_id "G4563.4";
chr2	PacBio	CDS	20040891	20041011	.	-	.	gene_id "ENSG00000068697"; transcript_id "G4563.4";
chr2	PacBio	CDS	20051410	20051520	.	-	.	gene_id "ENSG00000068697"; transcript_id "G4563.4";
chr2	PacBio	transcript	20200793	20225403	.	-	.	gene_id "ENSG00000115884"; transcript_id "G4564.1";
chr2	PacBio	exon	20200793	20202935	.	-	.	gene_id "ENSG00000115884"; transcript_id "G4564.1";
chr2	PacBio	exon	20203087	20203222	.	-	.	gene_id "ENSG00000115884"; transcript_id "G4564.1";
chr2	PacBio	exon	20203813	20204291	.	-	.	gene_id "ENSG00000115884"; transcript_id "G4564.1";
chr2	PacBio	exon	20205343	20205424	.	-	.	gene_id "ENSG00000115884"; transcript_id "G4564.1";
chr2	PacBio	exon	20224802	20225086	.	-	.	gene_id "ENSG00000115884"; transcript_id "G4564.1";
chr2	PacBio	exon	20225262	20225403	.	-	.	gene_id "ENSG00000115884"; transcript_id "G4564.1";
chr2	PacBio	CDS	20202766	20202935	.	-	.	gene_id "ENSG00000115884"; transcript_id "G4564.1";
chr2	PacBio	CDS	20203087	20203222	.	-	.	gene_id "ENSG00000115884"; transcript_id "G4564.1";
chr2	PacBio	CDS	20203813	20204291	.	-	.	gene_id "ENSG00000115884"; transcript_id "G4564.1";
chr2	PacBio	CDS	20205343	20205424	.	-	.	gene_id "ENSG00000115884"; transcript_id "G4564.1";
chr2	PacBio	CDS	20224802	20224867	.	-	.	gene_id "ENSG00000115884"; transcript_id "G4564.1";
chr2	PacBio	transcript	20201488	20225994	.	-	.	gene_id "ENSG00000115884"; transcript_id "G4564.2";
chr2	PacBio	exon	20201488	20202935	.	-	.	gene_id "ENSG00000115884"; transcript_id "G4564.2";
chr2	PacBio	exon	20203087	20203222	.	-	.	gene_id "ENSG00000115884"; transcript_id "G4564.2";
chr2	PacBio	exon	20203813	20204291	.	-	.	gene_id "ENSG00000115884"; transcript_id "G4564.2";
chr2	PacBio	exon	20205343	20205424	.	-	.	gene_id "ENSG00000115884"; transcript_id "G4564.2";
chr2	PacBio	exon	20224802	20225086	.	-	.	gene_id "ENSG00000115884"; transcript_id "G4564.2";
chr2	PacBio	exon	20225262	20225994	.	-	.	gene_id "ENSG00000115884"; transcript_id "G4564.2";
chr2	PacBio	CDS	20202766	20202935	.	-	.	gene_id "ENSG00000115884"; transcript_id "G4564.2";
chr2	PacBio	CDS	20203087	20203222	.	-	.	gene_id "ENSG00000115884"; transcript_id "G4564.2";
chr2	PacBio	CDS	20203813	20204291	.	-	.	gene_id "ENSG00000115884"; transcript_id "G4564.2";
chr2	PacBio	CDS	20205343	20205424	.	-	.	gene_id "ENSG00000115884"; transcript_id "G4564.2";
chr2	PacBio	CDS	20224802	20224867	.	-	.	gene_id "ENSG00000115884"; transcript_id "G4564.2";
chr2	PacBio	transcript	20248717	20350850	.	-	.	gene_id "ENSG00000055917"; transcript_id "G4565.1";
chr2	PacBio	exon	20248717	20251716	.	-	.	gene_id "ENSG00000055917"; transcript_id "G4565.1";
chr2	PacBio	exon	20253822	20254014	.	-	.	gene_id "ENSG00000055917"; transcript_id "G4565.1";
chr2	PacBio	exon	20254863	20254984	.	-	.	gene_id "ENSG00000055917"; transcript_id "G4565.1";
chr2	PacBio	exon	20255216	20255341	.	-	.	gene_id "ENSG00000055917"; transcript_id "G4565.1";
chr2	PacBio	exon	20256033	20256170	.	-	.	gene_id "ENSG00000055917"; transcript_id "G4565.1";
chr2	PacBio	exon	20258243	20258371	.	-	.	gene_id "ENSG00000055917"; transcript_id "G4565.1";
chr2	PacBio	exon	20260337	20260466	.	-	.	gene_id "ENSG00000055917"; transcript_id "G4565.1";
chr2	PacBio	exon	20263193	20263460	.	-	.	gene_id "ENSG00000055917"; transcript_id "G4565.1";
chr2	PacBio	exon	20282947	20283231	.	-	.	gene_id "ENSG00000055917"; transcript_id "G4565.1";
chr2	PacBio	exon	20283343	20283486	.	-	.	gene_id "ENSG00000055917"; transcript_id "G4565.1";
chr2	PacBio	exon	20290652	20290790	.	-	.	gene_id "ENSG00000055917"; transcript_id "G4565.1";
chr2	PacBio	exon	20294376	20294518	.	-	.	gene_id "ENSG00000055917"; transcript_id "G4565.1";
chr2	PacBio	exon	20297553	20297678	.	-	.	gene_id "ENSG00000055917"; transcript_id "G4565.1";
chr2	PacBio	exon	20307978	20308071	.	-	.	gene_id "ENSG00000055917"; transcript_id "G4565.1";
chr2	PacBio	exon	20308314	20308584	.	-	.	gene_id "ENSG00000055917"; transcript_id "G4565.1";
chr2	PacBio	exon	20311494	20311663	.	-	.	gene_id "ENSG00000055917"; transcript_id "G4565.1";
chr2	PacBio	exon	20312236	20312423	.	-	.	gene_id "ENSG00000055917"; transcript_id "G4565.1";
chr2	PacBio	exon	20318537	20318645	.	-	.	gene_id "ENSG00000055917"; transcript_id "G4565.1";
chr2	PacBio	exon	20327310	20327378	.	-	.	gene_id "ENSG00000055917"; transcript_id "G4565.1";
chr2	PacBio	exon	20350810	20350850	.	-	.	gene_id "ENSG00000055917"; transcript_id "G4565.1";
chr2	PacBio	CDS	20251585	20251716	.	-	.	gene_id "ENSG00000055917"; transcript_id "G4565.1";
chr2	PacBio	CDS	20253822	20254014	.	-	.	gene_id "ENSG00000055917"; transcript_id "G4565.1";
chr2	PacBio	CDS	20254863	20254984	.	-	.	gene_id "ENSG00000055917"; transcript_id "G4565.1";
chr2	PacBio	CDS	20255216	20255341	.	-	.	gene_id "ENSG00000055917"; transcript_id "G4565.1";
chr2	PacBio	CDS	20256033	20256170	.	-	.	gene_id "ENSG00000055917"; transcript_id "G4565.1";
chr2	PacBio	CDS	20258243	20258371	.	-	.	gene_id "ENSG00000055917"; transcript_id "G4565.1";
chr2	PacBio	CDS	20260337	20260466	.	-	.	gene_id "ENSG00000055917"; transcript_id "G4565.1";
chr2	PacBio	CDS	20263193	20263460	.	-	.	gene_id "ENSG00000055917"; transcript_id "G4565.1";
chr2	PacBio	CDS	20282947	20283231	.	-	.	gene_id "ENSG00000055917"; transcript_id "G4565.1";
chr2	PacBio	CDS	20283343	20283486	.	-	.	gene_id "ENSG00000055917"; transcript_id "G4565.1";
chr2	PacBio	CDS	20290652	20290790	.	-	.	gene_id "ENSG00000055917"; transcript_id "G4565.1";
chr2	PacBio	CDS	20294376	20294518	.	-	.	gene_id "ENSG00000055917"; transcript_id "G4565.1";
chr2	PacBio	CDS	20297553	20297678	.	-	.	gene_id "ENSG00000055917"; transcript_id "G4565.1";
chr2	PacBio	CDS	20307978	20308071	.	-	.	gene_id "ENSG00000055917"; transcript_id "G4565.1";
chr2	PacBio	CDS	20308314	20308584	.	-	.	gene_id "ENSG00000055917"; transcript_id "G4565.1";
chr2	PacBio	CDS	20311494	20311663	.	-	.	gene_id "ENSG00000055917"; transcript_id "G4565.1";
chr2	PacBio	CDS	20312236	20312423	.	-	.	gene_id "ENSG00000055917"; transcript_id "G4565.1";
chr2	PacBio	CDS	20318537	20318645	.	-	.	gene_id "ENSG00000055917"; transcript_id "G4565.1";
chr2	PacBio	CDS	20327310	20327360	.	-	.	gene_id "ENSG00000055917"; transcript_id "G4565.1";
chr2	PacBio	transcript	20248744	20350851	.	-	.	gene_id "ENSG00000055917"; transcript_id "G4565.2";
chr2	PacBio	exon	20248744	20251716	.	-	.	gene_id "ENSG00000055917"; transcript_id "G4565.2";
chr2	PacBio	exon	20253822	20254014	.	-	.	gene_id "ENSG00000055917"; transcript_id "G4565.2";
chr2	PacBio	exon	20254863	20254984	.	-	.	gene_id "ENSG00000055917"; transcript_id "G4565.2";
chr2	PacBio	exon	20255216	20255341	.	-	.	gene_id "ENSG00000055917"; transcript_id "G4565.2";
chr2	PacBio	exon	20256033	20256170	.	-	.	gene_id "ENSG00000055917"; transcript_id "G4565.2";
chr2	PacBio	exon	20258243	20258371	.	-	.	gene_id "ENSG00000055917"; transcript_id "G4565.2";
chr2	PacBio	exon	20260337	20260466	.	-	.	gene_id "ENSG00000055917"; transcript_id "G4565.2";
chr2	PacBio	exon	20263193	20263460	.	-	.	gene_id "ENSG00000055917"; transcript_id "G4565.2";
chr2	PacBio	exon	20282947	20283231	.	-	.	gene_id "ENSG00000055917"; transcript_id "G4565.2";
chr2	PacBio	exon	20283343	20283486	.	-	.	gene_id "ENSG00000055917"; transcript_id "G4565.2";
chr2	PacBio	exon	20290652	20290790	.	-	.	gene_id "ENSG00000055917"; transcript_id "G4565.2";
chr2	PacBio	exon	20294376	20294518	.	-	.	gene_id "ENSG00000055917"; transcript_id "G4565.2";
chr2	PacBio	exon	20297553	20297678	.	-	.	gene_id "ENSG00000055917"; transcript_id "G4565.2";
chr2	PacBio	exon	20307978	20308071	.	-	.	gene_id "ENSG00000055917"; transcript_id "G4565.2";
chr2	PacBio	exon	20308314	20308584	.	-	.	gene_id "ENSG00000055917"; transcript_id "G4565.2";
chr2	PacBio	exon	20311494	20311663	.	-	.	gene_id "ENSG00000055917"; transcript_id "G4565.2";
chr2	PacBio	exon	20312236	20312423	.	-	.	gene_id "ENSG00000055917"; transcript_id "G4565.2";
chr2	PacBio	exon	20318537	20318645	.	-	.	gene_id "ENSG00000055917"; transcript_id "G4565.2";
chr2	PacBio	exon	20327310	20327378	.	-	.	gene_id "ENSG00000055917"; transcript_id "G4565.2";
chr2	PacBio	exon	20350597	20350851	.	-	.	gene_id "ENSG00000055917"; transcript_id "G4565.2";
chr2	PacBio	CDS	20251585	20251716	.	-	.	gene_id "ENSG00000055917"; transcript_id "G4565.2";
chr2	PacBio	CDS	20253822	20254014	.	-	.	gene_id "ENSG00000055917"; transcript_id "G4565.2";
chr2	PacBio	CDS	20254863	20254984	.	-	.	gene_id "ENSG00000055917"; transcript_id "G4565.2";
chr2	PacBio	CDS	20255216	20255341	.	-	.	gene_id "ENSG00000055917"; transcript_id "G4565.2";
chr2	PacBio	CDS	20256033	20256170	.	-	.	gene_id "ENSG00000055917"; transcript_id "G4565.2";
chr2	PacBio	CDS	20258243	20258371	.	-	.	gene_id "ENSG00000055917"; transcript_id "G4565.2";
chr2	PacBio	CDS	20260337	20260466	.	-	.	gene_id "ENSG00000055917"; transcript_id "G4565.2";
chr2	PacBio	CDS	20263193	20263460	.	-	.	gene_id "ENSG00000055917"; transcript_id "G4565.2";
chr2	PacBio	CDS	20282947	20283231	.	-	.	gene_id "ENSG00000055917"; transcript_id "G4565.2";
chr2	PacBio	CDS	20283343	20283486	.	-	.	gene_id "ENSG00000055917"; transcript_id "G4565.2";
chr2	PacBio	CDS	20290652	20290790	.	-	.	gene_id "ENSG00000055917"; transcript_id "G4565.2";
chr2	PacBio	CDS	20294376	20294518	.	-	.	gene_id "ENSG00000055917"; transcript_id "G4565.2";
chr2	PacBio	CDS	20297553	20297678	.	-	.	gene_id "ENSG00000055917"; transcript_id "G4565.2";
chr2	PacBio	CDS	20307978	20308071	.	-	.	gene_id "ENSG00000055917"; transcript_id "G4565.2";
chr2	PacBio	CDS	20308314	20308584	.	-	.	gene_id "ENSG00000055917"; transcript_id "G4565.2";
chr2	PacBio	CDS	20311494	20311663	.	-	.	gene_id "ENSG00000055917"; transcript_id "G4565.2";
chr2	PacBio	CDS	20312236	20312423	.	-	.	gene_id "ENSG00000055917"; transcript_id "G4565.2";
chr2	PacBio	CDS	20318537	20318645	.	-	.	gene_id "ENSG00000055917"; transcript_id "G4565.2";
chr2	PacBio	CDS	20327310	20327360	.	-	.	gene_id "ENSG00000055917"; transcript_id "G4565.2";
chr2	PacBio	transcript	20248745	20290676	.	-	.	gene_id "ENSG00000055917"; transcript_id "G4565.3";
chr2	PacBio	exon	20248745	20251716	.	-	.	gene_id "ENSG00000055917"; transcript_id "G4565.3";
chr2	PacBio	exon	20253822	20254014	.	-	.	gene_id "ENSG00000055917"; transcript_id "G4565.3";
chr2	PacBio	exon	20254863	20254984	.	-	.	gene_id "ENSG00000055917"; transcript_id "G4565.3";
chr2	PacBio	exon	20255216	20255341	.	-	.	gene_id "ENSG00000055917"; transcript_id "G4565.3";
chr2	PacBio	exon	20256033	20256170	.	-	.	gene_id "ENSG00000055917"; transcript_id "G4565.3";
chr2	PacBio	exon	20258243	20258371	.	-	.	gene_id "ENSG00000055917"; transcript_id "G4565.3";
chr2	PacBio	exon	20260337	20260466	.	-	.	gene_id "ENSG00000055917"; transcript_id "G4565.3";
chr2	PacBio	exon	20263193	20263460	.	-	.	gene_id "ENSG00000055917"; transcript_id "G4565.3";
chr2	PacBio	exon	20278583	20278819	.	-	.	gene_id "ENSG00000055917"; transcript_id "G4565.3";
chr2	PacBio	exon	20282947	20283231	.	-	.	gene_id "ENSG00000055917"; transcript_id "G4565.3";
chr2	PacBio	exon	20283343	20283486	.	-	.	gene_id "ENSG00000055917"; transcript_id "G4565.3";
chr2	PacBio	exon	20290652	20290676	.	-	.	gene_id "ENSG00000055917"; transcript_id "G4565.3";
chr2	PacBio	CDS	20251585	20251716	.	-	.	gene_id "ENSG00000055917"; transcript_id "G4565.3";
chr2	PacBio	CDS	20253822	20254014	.	-	.	gene_id "ENSG00000055917"; transcript_id "G4565.3";
chr2	PacBio	CDS	20254863	20254984	.	-	.	gene_id "ENSG00000055917"; transcript_id "G4565.3";
chr2	PacBio	CDS	20255216	20255341	.	-	.	gene_id "ENSG00000055917"; transcript_id "G4565.3";
chr2	PacBio	CDS	20256033	20256170	.	-	.	gene_id "ENSG00000055917"; transcript_id "G4565.3";
chr2	PacBio	CDS	20258243	20258371	.	-	.	gene_id "ENSG00000055917"; transcript_id "G4565.3";
chr2	PacBio	CDS	20260337	20260466	.	-	.	gene_id "ENSG00000055917"; transcript_id "G4565.3";
chr2	PacBio	CDS	20263193	20263460	.	-	.	gene_id "ENSG00000055917"; transcript_id "G4565.3";
chr2	PacBio	CDS	20278583	20278819	.	-	.	gene_id "ENSG00000055917"; transcript_id "G4565.3";
chr2	PacBio	CDS	20282947	20283231	.	-	.	gene_id "ENSG00000055917"; transcript_id "G4565.3";
chr2	PacBio	CDS	20283343	20283486	.	-	.	gene_id "ENSG00000055917"; transcript_id "G4565.3";
chr2	PacBio	CDS	20290652	20290658	.	-	.	gene_id "ENSG00000055917"; transcript_id "G4565.3";
chr2	PacBio	transcript	20249701	20350673	.	-	.	gene_id "ENSG00000055917"; transcript_id "G4565.4";
chr2	PacBio	exon	20249701	20251716	.	-	.	gene_id "ENSG00000055917"; transcript_id "G4565.4";
chr2	PacBio	exon	20253822	20254014	.	-	.	gene_id "ENSG00000055917"; transcript_id "G4565.4";
chr2	PacBio	exon	20254863	20254984	.	-	.	gene_id "ENSG00000055917"; transcript_id "G4565.4";
chr2	PacBio	exon	20255216	20255341	.	-	.	gene_id "ENSG00000055917"; transcript_id "G4565.4";
chr2	PacBio	exon	20256033	20256170	.	-	.	gene_id "ENSG00000055917"; transcript_id "G4565.4";
chr2	PacBio	exon	20258243	20258371	.	-	.	gene_id "ENSG00000055917"; transcript_id "G4565.4";
chr2	PacBio	exon	20260337	20260466	.	-	.	gene_id "ENSG00000055917"; transcript_id "G4565.4";
chr2	PacBio	exon	20263193	20263460	.	-	.	gene_id "ENSG00000055917"; transcript_id "G4565.4";
chr2	PacBio	exon	20282947	20283231	.	-	.	gene_id "ENSG00000055917"; transcript_id "G4565.4";
chr2	PacBio	exon	20283343	20283486	.	-	.	gene_id "ENSG00000055917"; transcript_id "G4565.4";
chr2	PacBio	exon	20290652	20290790	.	-	.	gene_id "ENSG00000055917"; transcript_id "G4565.4";
chr2	PacBio	exon	20294376	20294518	.	-	.	gene_id "ENSG00000055917"; transcript_id "G4565.4";
chr2	PacBio	exon	20297553	20297678	.	-	.	gene_id "ENSG00000055917"; transcript_id "G4565.4";
chr2	PacBio	exon	20307978	20308071	.	-	.	gene_id "ENSG00000055917"; transcript_id "G4565.4";
chr2	PacBio	exon	20308314	20308584	.	-	.	gene_id "ENSG00000055917"; transcript_id "G4565.4";
chr2	PacBio	exon	20311494	20311663	.	-	.	gene_id "ENSG00000055917"; transcript_id "G4565.4";
chr2	PacBio	exon	20312236	20312423	.	-	.	gene_id "ENSG00000055917"; transcript_id "G4565.4";
chr2	PacBio	exon	20318537	20318645	.	-	.	gene_id "ENSG00000055917"; transcript_id "G4565.4";
chr2	PacBio	exon	20327310	20327378	.	-	.	gene_id "ENSG00000055917"; transcript_id "G4565.4";
chr2	PacBio	exon	20350597	20350673	.	-	.	gene_id "ENSG00000055917"; transcript_id "G4565.4";
chr2	PacBio	CDS	20251585	20251716	.	-	.	gene_id "ENSG00000055917"; transcript_id "G4565.4";
chr2	PacBio	CDS	20253822	20254014	.	-	.	gene_id "ENSG00000055917"; transcript_id "G4565.4";
chr2	PacBio	CDS	20254863	20254984	.	-	.	gene_id "ENSG00000055917"; transcript_id "G4565.4";
chr2	PacBio	CDS	20255216	20255341	.	-	.	gene_id "ENSG00000055917"; transcript_id "G4565.4";
chr2	PacBio	CDS	20256033	20256170	.	-	.	gene_id "ENSG00000055917"; transcript_id "G4565.4";
chr2	PacBio	CDS	20258243	20258371	.	-	.	gene_id "ENSG00000055917"; transcript_id "G4565.4";
chr2	PacBio	CDS	20260337	20260466	.	-	.	gene_id "ENSG00000055917"; transcript_id "G4565.4";
chr2	PacBio	CDS	20263193	20263460	.	-	.	gene_id "ENSG00000055917"; transcript_id "G4565.4";
chr2	PacBio	CDS	20282947	20283231	.	-	.	gene_id "ENSG00000055917"; transcript_id "G4565.4";
chr2	PacBio	CDS	20283343	20283486	.	-	.	gene_id "ENSG00000055917"; transcript_id "G4565.4";
chr2	PacBio	CDS	20290652	20290790	.	-	.	gene_id "ENSG00000055917"; transcript_id "G4565.4";
chr2	PacBio	CDS	20294376	20294518	.	-	.	gene_id "ENSG00000055917"; transcript_id "G4565.4";
chr2	PacBio	CDS	20297553	20297678	.	-	.	gene_id "ENSG00000055917"; transcript_id "G4565.4";
chr2	PacBio	CDS	20307978	20308071	.	-	.	gene_id "ENSG00000055917"; transcript_id "G4565.4";
chr2	PacBio	CDS	20308314	20308584	.	-	.	gene_id "ENSG00000055917"; transcript_id "G4565.4";
chr2	PacBio	CDS	20311494	20311663	.	-	.	gene_id "ENSG00000055917"; transcript_id "G4565.4";
chr2	PacBio	CDS	20312236	20312423	.	-	.	gene_id "ENSG00000055917"; transcript_id "G4565.4";
chr2	PacBio	CDS	20318537	20318645	.	-	.	gene_id "ENSG00000055917"; transcript_id "G4565.4";
chr2	PacBio	CDS	20327310	20327360	.	-	.	gene_id "ENSG00000055917"; transcript_id "G4565.4";
chr2	PacBio	transcript	20249777	20350956	.	-	.	gene_id "ENSG00000055917"; transcript_id "G4565.5";
chr2	PacBio	exon	20249777	20251716	.	-	.	gene_id "ENSG00000055917"; transcript_id "G4565.5";
chr2	PacBio	exon	20253822	20254014	.	-	.	gene_id "ENSG00000055917"; transcript_id "G4565.5";
chr2	PacBio	exon	20254863	20254984	.	-	.	gene_id "ENSG00000055917"; transcript_id "G4565.5";
chr2	PacBio	exon	20255216	20255341	.	-	.	gene_id "ENSG00000055917"; transcript_id "G4565.5";
chr2	PacBio	exon	20256033	20256170	.	-	.	gene_id "ENSG00000055917"; transcript_id "G4565.5";
chr2	PacBio	exon	20258243	20258371	.	-	.	gene_id "ENSG00000055917"; transcript_id "G4565.5";
chr2	PacBio	exon	20260337	20260466	.	-	.	gene_id "ENSG00000055917"; transcript_id "G4565.5";
chr2	PacBio	exon	20263193	20263460	.	-	.	gene_id "ENSG00000055917"; transcript_id "G4565.5";
chr2	PacBio	exon	20278583	20278819	.	-	.	gene_id "ENSG00000055917"; transcript_id "G4565.5";
chr2	PacBio	exon	20282947	20283231	.	-	.	gene_id "ENSG00000055917"; transcript_id "G4565.5";
chr2	PacBio	exon	20283343	20283486	.	-	.	gene_id "ENSG00000055917"; transcript_id "G4565.5";
chr2	PacBio	exon	20290652	20290790	.	-	.	gene_id "ENSG00000055917"; transcript_id "G4565.5";
chr2	PacBio	exon	20294376	20294518	.	-	.	gene_id "ENSG00000055917"; transcript_id "G4565.5";
chr2	PacBio	exon	20297553	20297678	.	-	.	gene_id "ENSG00000055917"; transcript_id "G4565.5";
chr2	PacBio	exon	20307978	20308071	.	-	.	gene_id "ENSG00000055917"; transcript_id "G4565.5";
chr2	PacBio	exon	20308314	20308584	.	-	.	gene_id "ENSG00000055917"; transcript_id "G4565.5";
chr2	PacBio	exon	20311494	20311663	.	-	.	gene_id "ENSG00000055917"; transcript_id "G4565.5";
chr2	PacBio	exon	20312236	20312423	.	-	.	gene_id "ENSG00000055917"; transcript_id "G4565.5";
chr2	PacBio	exon	20318537	20318645	.	-	.	gene_id "ENSG00000055917"; transcript_id "G4565.5";
chr2	PacBio	exon	20327310	20327378	.	-	.	gene_id "ENSG00000055917"; transcript_id "G4565.5";
chr2	PacBio	exon	20350810	20350956	.	-	.	gene_id "ENSG00000055917"; transcript_id "G4565.5";
chr2	PacBio	CDS	20251585	20251716	.	-	.	gene_id "ENSG00000055917"; transcript_id "G4565.5";
chr2	PacBio	CDS	20253822	20254014	.	-	.	gene_id "ENSG00000055917"; transcript_id "G4565.5";
chr2	PacBio	CDS	20254863	20254984	.	-	.	gene_id "ENSG00000055917"; transcript_id "G4565.5";
chr2	PacBio	CDS	20255216	20255341	.	-	.	gene_id "ENSG00000055917"; transcript_id "G4565.5";
chr2	PacBio	CDS	20256033	20256170	.	-	.	gene_id "ENSG00000055917"; transcript_id "G4565.5";
chr2	PacBio	CDS	20258243	20258371	.	-	.	gene_id "ENSG00000055917"; transcript_id "G4565.5";
chr2	PacBio	CDS	20260337	20260466	.	-	.	gene_id "ENSG00000055917"; transcript_id "G4565.5";
chr2	PacBio	CDS	20263193	20263460	.	-	.	gene_id "ENSG00000055917"; transcript_id "G4565.5";
chr2	PacBio	CDS	20278583	20278819	.	-	.	gene_id "ENSG00000055917"; transcript_id "G4565.5";
chr2	PacBio	CDS	20282947	20283231	.	-	.	gene_id "ENSG00000055917"; transcript_id "G4565.5";
chr2	PacBio	CDS	20283343	20283486	.	-	.	gene_id "ENSG00000055917"; transcript_id "G4565.5";
chr2	PacBio	CDS	20290652	20290790	.	-	.	gene_id "ENSG00000055917"; transcript_id "G4565.5";
chr2	PacBio	CDS	20294376	20294518	.	-	.	gene_id "ENSG00000055917"; transcript_id "G4565.5";
chr2	PacBio	CDS	20297553	20297678	.	-	.	gene_id "ENSG00000055917"; transcript_id "G4565.5";
chr2	PacBio	CDS	20307978	20308071	.	-	.	gene_id "ENSG00000055917"; transcript_id "G4565.5";
chr2	PacBio	CDS	20308314	20308584	.	-	.	gene_id "ENSG00000055917"; transcript_id "G4565.5";
chr2	PacBio	CDS	20311494	20311663	.	-	.	gene_id "ENSG00000055917"; transcript_id "G4565.5";
chr2	PacBio	CDS	20312236	20312423	.	-	.	gene_id "ENSG00000055917"; transcript_id "G4565.5";
chr2	PacBio	CDS	20318537	20318645	.	-	.	gene_id "ENSG00000055917"; transcript_id "G4565.5";
chr2	PacBio	CDS	20327310	20327360	.	-	.	gene_id "ENSG00000055917"; transcript_id "G4565.5";
chr2	PacBio	transcript	20249782	20350850	.	-	.	gene_id "ENSG00000055917"; transcript_id "G4565.6";
chr2	PacBio	exon	20249782	20251716	.	-	.	gene_id "ENSG00000055917"; transcript_id "G4565.6";
chr2	PacBio	exon	20253822	20254014	.	-	.	gene_id "ENSG00000055917"; transcript_id "G4565.6";
chr2	PacBio	exon	20254863	20254984	.	-	.	gene_id "ENSG00000055917"; transcript_id "G4565.6";
chr2	PacBio	exon	20255216	20255341	.	-	.	gene_id "ENSG00000055917"; transcript_id "G4565.6";
chr2	PacBio	exon	20256033	20256170	.	-	.	gene_id "ENSG00000055917"; transcript_id "G4565.6";
chr2	PacBio	exon	20258237	20258371	.	-	.	gene_id "ENSG00000055917"; transcript_id "G4565.6";
chr2	PacBio	exon	20260337	20260466	.	-	.	gene_id "ENSG00000055917"; transcript_id "G4565.6";
chr2	PacBio	exon	20263193	20263460	.	-	.	gene_id "ENSG00000055917"; transcript_id "G4565.6";
chr2	PacBio	exon	20278583	20278819	.	-	.	gene_id "ENSG00000055917"; transcript_id "G4565.6";
chr2	PacBio	exon	20282947	20283231	.	-	.	gene_id "ENSG00000055917"; transcript_id "G4565.6";
chr2	PacBio	exon	20283343	20283486	.	-	.	gene_id "ENSG00000055917"; transcript_id "G4565.6";
chr2	PacBio	exon	20290652	20290790	.	-	.	gene_id "ENSG00000055917"; transcript_id "G4565.6";
chr2	PacBio	exon	20294376	20294518	.	-	.	gene_id "ENSG00000055917"; transcript_id "G4565.6";
chr2	PacBio	exon	20297553	20297678	.	-	.	gene_id "ENSG00000055917"; transcript_id "G4565.6";
chr2	PacBio	exon	20307978	20308071	.	-	.	gene_id "ENSG00000055917"; transcript_id "G4565.6";
chr2	PacBio	exon	20308314	20308584	.	-	.	gene_id "ENSG00000055917"; transcript_id "G4565.6";
chr2	PacBio	exon	20311494	20311663	.	-	.	gene_id "ENSG00000055917"; transcript_id "G4565.6";
chr2	PacBio	exon	20312236	20312423	.	-	.	gene_id "ENSG00000055917"; transcript_id "G4565.6";
chr2	PacBio	exon	20318537	20318645	.	-	.	gene_id "ENSG00000055917"; transcript_id "G4565.6";
chr2	PacBio	exon	20327310	20327378	.	-	.	gene_id "ENSG00000055917"; transcript_id "G4565.6";
chr2	PacBio	exon	20350597	20350850	.	-	.	gene_id "ENSG00000055917"; transcript_id "G4565.6";
chr2	PacBio	CDS	20251585	20251716	.	-	.	gene_id "ENSG00000055917"; transcript_id "G4565.6";
chr2	PacBio	CDS	20253822	20254014	.	-	.	gene_id "ENSG00000055917"; transcript_id "G4565.6";
chr2	PacBio	CDS	20254863	20254984	.	-	.	gene_id "ENSG00000055917"; transcript_id "G4565.6";
chr2	PacBio	CDS	20255216	20255341	.	-	.	gene_id "ENSG00000055917"; transcript_id "G4565.6";
chr2	PacBio	CDS	20256033	20256170	.	-	.	gene_id "ENSG00000055917"; transcript_id "G4565.6";
chr2	PacBio	CDS	20258237	20258371	.	-	.	gene_id "ENSG00000055917"; transcript_id "G4565.6";
chr2	PacBio	CDS	20260337	20260466	.	-	.	gene_id "ENSG00000055917"; transcript_id "G4565.6";
chr2	PacBio	CDS	20263193	20263460	.	-	.	gene_id "ENSG00000055917"; transcript_id "G4565.6";
chr2	PacBio	CDS	20278583	20278819	.	-	.	gene_id "ENSG00000055917"; transcript_id "G4565.6";
chr2	PacBio	CDS	20282947	20283231	.	-	.	gene_id "ENSG00000055917"; transcript_id "G4565.6";
chr2	PacBio	CDS	20283343	20283486	.	-	.	gene_id "ENSG00000055917"; transcript_id "G4565.6";
chr2	PacBio	CDS	20290652	20290790	.	-	.	gene_id "ENSG00000055917"; transcript_id "G4565.6";
chr2	PacBio	CDS	20294376	20294518	.	-	.	gene_id "ENSG00000055917"; transcript_id "G4565.6";
chr2	PacBio	CDS	20297553	20297678	.	-	.	gene_id "ENSG00000055917"; transcript_id "G4565.6";
chr2	PacBio	CDS	20307978	20308071	.	-	.	gene_id "ENSG00000055917"; transcript_id "G4565.6";
chr2	PacBio	CDS	20308314	20308584	.	-	.	gene_id "ENSG00000055917"; transcript_id "G4565.6";
chr2	PacBio	CDS	20311494	20311663	.	-	.	gene_id "ENSG00000055917"; transcript_id "G4565.6";
chr2	PacBio	CDS	20312236	20312423	.	-	.	gene_id "ENSG00000055917"; transcript_id "G4565.6";
chr2	PacBio	CDS	20318537	20318645	.	-	.	gene_id "ENSG00000055917"; transcript_id "G4565.6";
chr2	PacBio	CDS	20327310	20327360	.	-	.	gene_id "ENSG00000055917"; transcript_id "G4565.6";
chr2	PacBio	transcript	20249784	20350847	.	-	.	gene_id "ENSG00000055917"; transcript_id "G4565.7";
chr2	PacBio	exon	20249784	20251716	.	-	.	gene_id "ENSG00000055917"; transcript_id "G4565.7";
chr2	PacBio	exon	20253822	20254014	.	-	.	gene_id "ENSG00000055917"; transcript_id "G4565.7";
chr2	PacBio	exon	20254863	20254984	.	-	.	gene_id "ENSG00000055917"; transcript_id "G4565.7";
chr2	PacBio	exon	20255216	20255341	.	-	.	gene_id "ENSG00000055917"; transcript_id "G4565.7";
chr2	PacBio	exon	20256033	20256170	.	-	.	gene_id "ENSG00000055917"; transcript_id "G4565.7";
chr2	PacBio	exon	20258243	20258371	.	-	.	gene_id "ENSG00000055917"; transcript_id "G4565.7";
chr2	PacBio	exon	20260337	20260466	.	-	.	gene_id "ENSG00000055917"; transcript_id "G4565.7";
chr2	PacBio	exon	20263193	20263460	.	-	.	gene_id "ENSG00000055917"; transcript_id "G4565.7";
chr2	PacBio	exon	20282947	20283231	.	-	.	gene_id "ENSG00000055917"; transcript_id "G4565.7";
chr2	PacBio	exon	20283343	20283486	.	-	.	gene_id "ENSG00000055917"; transcript_id "G4565.7";
chr2	PacBio	exon	20290652	20290790	.	-	.	gene_id "ENSG00000055917"; transcript_id "G4565.7";
chr2	PacBio	exon	20294376	20294518	.	-	.	gene_id "ENSG00000055917"; transcript_id "G4565.7";
chr2	PacBio	exon	20297553	20297678	.	-	.	gene_id "ENSG00000055917"; transcript_id "G4565.7";
chr2	PacBio	exon	20307978	20308071	.	-	.	gene_id "ENSG00000055917"; transcript_id "G4565.7";
chr2	PacBio	exon	20308314	20308584	.	-	.	gene_id "ENSG00000055917"; transcript_id "G4565.7";
chr2	PacBio	exon	20311494	20311663	.	-	.	gene_id "ENSG00000055917"; transcript_id "G4565.7";
chr2	PacBio	exon	20312236	20312423	.	-	.	gene_id "ENSG00000055917"; transcript_id "G4565.7";
chr2	PacBio	exon	20318537	20318645	.	-	.	gene_id "ENSG00000055917"; transcript_id "G4565.7";
chr2	PacBio	exon	20327310	20327378	.	-	.	gene_id "ENSG00000055917"; transcript_id "G4565.7";
chr2	PacBio	exon	20350810	20350847	.	-	.	gene_id "ENSG00000055917"; transcript_id "G4565.7";
chr2	PacBio	CDS	20251585	20251716	.	-	.	gene_id "ENSG00000055917"; transcript_id "G4565.7";
chr2	PacBio	CDS	20253822	20254014	.	-	.	gene_id "ENSG00000055917"; transcript_id "G4565.7";
chr2	PacBio	CDS	20254863	20254984	.	-	.	gene_id "ENSG00000055917"; transcript_id "G4565.7";
chr2	PacBio	CDS	20255216	20255341	.	-	.	gene_id "ENSG00000055917"; transcript_id "G4565.7";
chr2	PacBio	CDS	20256033	20256170	.	-	.	gene_id "ENSG00000055917"; transcript_id "G4565.7";
chr2	PacBio	CDS	20258243	20258371	.	-	.	gene_id "ENSG00000055917"; transcript_id "G4565.7";
chr2	PacBio	CDS	20260337	20260466	.	-	.	gene_id "ENSG00000055917"; transcript_id "G4565.7";
chr2	PacBio	CDS	20263193	20263460	.	-	.	gene_id "ENSG00000055917"; transcript_id "G4565.7";
chr2	PacBio	CDS	20282947	20283231	.	-	.	gene_id "ENSG00000055917"; transcript_id "G4565.7";
chr2	PacBio	CDS	20283343	20283486	.	-	.	gene_id "ENSG00000055917"; transcript_id "G4565.7";
chr2	PacBio	CDS	20290652	20290790	.	-	.	gene_id "ENSG00000055917"; transcript_id "G4565.7";
chr2	PacBio	CDS	20294376	20294518	.	-	.	gene_id "ENSG00000055917"; transcript_id "G4565.7";
chr2	PacBio	CDS	20297553	20297678	.	-	.	gene_id "ENSG00000055917"; transcript_id "G4565.7";
chr2	PacBio	CDS	20307978	20308071	.	-	.	gene_id "ENSG00000055917"; transcript_id "G4565.7";
chr2	PacBio	CDS	20308314	20308584	.	-	.	gene_id "ENSG00000055917"; transcript_id "G4565.7";
chr2	PacBio	CDS	20311494	20311663	.	-	.	gene_id "ENSG00000055917"; transcript_id "G4565.7";
chr2	PacBio	CDS	20312236	20312423	.	-	.	gene_id "ENSG00000055917"; transcript_id "G4565.7";
chr2	PacBio	CDS	20318537	20318645	.	-	.	gene_id "ENSG00000055917"; transcript_id "G4565.7";
chr2	PacBio	CDS	20327310	20327360	.	-	.	gene_id "ENSG00000055917"; transcript_id "G4565.7";
chr2	PacBio	transcript	20249843	20350850	.	-	.	gene_id "ENSG00000055917"; transcript_id "G4565.8";
chr2	PacBio	exon	20249843	20251716	.	-	.	gene_id "ENSG00000055917"; transcript_id "G4565.8";
chr2	PacBio	exon	20253822	20254014	.	-	.	gene_id "ENSG00000055917"; transcript_id "G4565.8";
chr2	PacBio	exon	20254863	20254984	.	-	.	gene_id "ENSG00000055917"; transcript_id "G4565.8";
chr2	PacBio	exon	20255216	20255341	.	-	.	gene_id "ENSG00000055917"; transcript_id "G4565.8";
chr2	PacBio	exon	20256033	20256170	.	-	.	gene_id "ENSG00000055917"; transcript_id "G4565.8";
chr2	PacBio	exon	20258243	20258371	.	-	.	gene_id "ENSG00000055917"; transcript_id "G4565.8";
chr2	PacBio	exon	20260337	20260466	.	-	.	gene_id "ENSG00000055917"; transcript_id "G4565.8";
chr2	PacBio	exon	20263193	20263460	.	-	.	gene_id "ENSG00000055917"; transcript_id "G4565.8";
chr2	PacBio	exon	20282947	20283231	.	-	.	gene_id "ENSG00000055917"; transcript_id "G4565.8";
chr2	PacBio	exon	20283343	20283486	.	-	.	gene_id "ENSG00000055917"; transcript_id "G4565.8";
chr2	PacBio	exon	20290652	20290790	.	-	.	gene_id "ENSG00000055917"; transcript_id "G4565.8";
chr2	PacBio	exon	20294376	20294518	.	-	.	gene_id "ENSG00000055917"; transcript_id "G4565.8";
chr2	PacBio	exon	20297553	20297678	.	-	.	gene_id "ENSG00000055917"; transcript_id "G4565.8";
chr2	PacBio	exon	20307978	20308071	.	-	.	gene_id "ENSG00000055917"; transcript_id "G4565.8";
chr2	PacBio	exon	20308314	20308584	.	-	.	gene_id "ENSG00000055917"; transcript_id "G4565.8";
chr2	PacBio	exon	20311494	20311663	.	-	.	gene_id "ENSG00000055917"; transcript_id "G4565.8";
chr2	PacBio	exon	20312236	20312423	.	-	.	gene_id "ENSG00000055917"; transcript_id "G4565.8";
chr2	PacBio	exon	20318537	20318645	.	-	.	gene_id "ENSG00000055917"; transcript_id "G4565.8";
chr2	PacBio	exon	20327310	20327378	.	-	.	gene_id "ENSG00000055917"; transcript_id "G4565.8";
chr2	PacBio	exon	20350597	20350850	.	-	.	gene_id "ENSG00000055917"; transcript_id "G4565.8";
chr2	PacBio	CDS	20251585	20251716	.	-	.	gene_id "ENSG00000055917"; transcript_id "G4565.8";
chr2	PacBio	CDS	20253822	20254014	.	-	.	gene_id "ENSG00000055917"; transcript_id "G4565.8";
chr2	PacBio	CDS	20254863	20254984	.	-	.	gene_id "ENSG00000055917"; transcript_id "G4565.8";
chr2	PacBio	CDS	20255216	20255341	.	-	.	gene_id "ENSG00000055917"; transcript_id "G4565.8";
chr2	PacBio	CDS	20256033	20256170	.	-	.	gene_id "ENSG00000055917"; transcript_id "G4565.8";
chr2	PacBio	CDS	20258243	20258371	.	-	.	gene_id "ENSG00000055917"; transcript_id "G4565.8";
chr2	PacBio	CDS	20260337	20260466	.	-	.	gene_id "ENSG00000055917"; transcript_id "G4565.8";
chr2	PacBio	CDS	20263193	20263460	.	-	.	gene_id "ENSG00000055917"; transcript_id "G4565.8";
chr2	PacBio	CDS	20282947	20283231	.	-	.	gene_id "ENSG00000055917"; transcript_id "G4565.8";
chr2	PacBio	CDS	20283343	20283486	.	-	.	gene_id "ENSG00000055917"; transcript_id "G4565.8";
chr2	PacBio	CDS	20290652	20290790	.	-	.	gene_id "ENSG00000055917"; transcript_id "G4565.8";
chr2	PacBio	CDS	20294376	20294518	.	-	.	gene_id "ENSG00000055917"; transcript_id "G4565.8";
chr2	PacBio	CDS	20297553	20297678	.	-	.	gene_id "ENSG00000055917"; transcript_id "G4565.8";
chr2	PacBio	CDS	20307978	20308071	.	-	.	gene_id "ENSG00000055917"; transcript_id "G4565.8";
chr2	PacBio	CDS	20308314	20308584	.	-	.	gene_id "ENSG00000055917"; transcript_id "G4565.8";
chr2	PacBio	CDS	20311494	20311663	.	-	.	gene_id "ENSG00000055917"; transcript_id "G4565.8";
chr2	PacBio	CDS	20312236	20312423	.	-	.	gene_id "ENSG00000055917"; transcript_id "G4565.8";
chr2	PacBio	CDS	20318537	20318645	.	-	.	gene_id "ENSG00000055917"; transcript_id "G4565.8";
chr2	PacBio	CDS	20327310	20327360	.	-	.	gene_id "ENSG00000055917"; transcript_id "G4565.8";
chr2	PacBio	transcript	20250063	20350843	.	-	.	gene_id "ENSG00000055917"; transcript_id "G4565.9";
chr2	PacBio	exon	20250063	20251716	.	-	.	gene_id "ENSG00000055917"; transcript_id "G4565.9";
chr2	PacBio	exon	20253822	20254014	.	-	.	gene_id "ENSG00000055917"; transcript_id "G4565.9";
chr2	PacBio	exon	20254863	20254984	.	-	.	gene_id "ENSG00000055917"; transcript_id "G4565.9";
chr2	PacBio	exon	20255216	20255341	.	-	.	gene_id "ENSG00000055917"; transcript_id "G4565.9";
chr2	PacBio	exon	20256033	20256170	.	-	.	gene_id "ENSG00000055917"; transcript_id "G4565.9";
chr2	PacBio	exon	20258243	20258371	.	-	.	gene_id "ENSG00000055917"; transcript_id "G4565.9";
chr2	PacBio	exon	20260337	20260466	.	-	.	gene_id "ENSG00000055917"; transcript_id "G4565.9";
chr2	PacBio	exon	20263193	20263460	.	-	.	gene_id "ENSG00000055917"; transcript_id "G4565.9";
chr2	PacBio	exon	20278583	20278819	.	-	.	gene_id "ENSG00000055917"; transcript_id "G4565.9";
chr2	PacBio	exon	20282947	20283231	.	-	.	gene_id "ENSG00000055917"; transcript_id "G4565.9";
chr2	PacBio	exon	20283343	20283486	.	-	.	gene_id "ENSG00000055917"; transcript_id "G4565.9";
chr2	PacBio	exon	20290652	20290790	.	-	.	gene_id "ENSG00000055917"; transcript_id "G4565.9";
chr2	PacBio	exon	20294376	20294518	.	-	.	gene_id "ENSG00000055917"; transcript_id "G4565.9";
chr2	PacBio	exon	20297553	20297678	.	-	.	gene_id "ENSG00000055917"; transcript_id "G4565.9";
chr2	PacBio	exon	20307978	20308071	.	-	.	gene_id "ENSG00000055917"; transcript_id "G4565.9";
chr2	PacBio	exon	20308314	20308584	.	-	.	gene_id "ENSG00000055917"; transcript_id "G4565.9";
chr2	PacBio	exon	20311494	20311663	.	-	.	gene_id "ENSG00000055917"; transcript_id "G4565.9";
chr2	PacBio	exon	20312236	20312423	.	-	.	gene_id "ENSG00000055917"; transcript_id "G4565.9";
chr2	PacBio	exon	20318537	20318645	.	-	.	gene_id "ENSG00000055917"; transcript_id "G4565.9";
chr2	PacBio	exon	20327310	20327378	.	-	.	gene_id "ENSG00000055917"; transcript_id "G4565.9";
chr2	PacBio	exon	20350810	20350843	.	-	.	gene_id "ENSG00000055917"; transcript_id "G4565.9";
chr2	PacBio	CDS	20251585	20251716	.	-	.	gene_id "ENSG00000055917"; transcript_id "G4565.9";
chr2	PacBio	CDS	20253822	20254014	.	-	.	gene_id "ENSG00000055917"; transcript_id "G4565.9";
chr2	PacBio	CDS	20254863	20254984	.	-	.	gene_id "ENSG00000055917"; transcript_id "G4565.9";
chr2	PacBio	CDS	20255216	20255341	.	-	.	gene_id "ENSG00000055917"; transcript_id "G4565.9";
chr2	PacBio	CDS	20256033	20256170	.	-	.	gene_id "ENSG00000055917"; transcript_id "G4565.9";
chr2	PacBio	CDS	20258243	20258371	.	-	.	gene_id "ENSG00000055917"; transcript_id "G4565.9";
chr2	PacBio	CDS	20260337	20260466	.	-	.	gene_id "ENSG00000055917"; transcript_id "G4565.9";
chr2	PacBio	CDS	20263193	20263460	.	-	.	gene_id "ENSG00000055917"; transcript_id "G4565.9";
chr2	PacBio	CDS	20278583	20278819	.	-	.	gene_id "ENSG00000055917"; transcript_id "G4565.9";
chr2	PacBio	CDS	20282947	20283231	.	-	.	gene_id "ENSG00000055917"; transcript_id "G4565.9";
chr2	PacBio	CDS	20283343	20283486	.	-	.	gene_id "ENSG00000055917"; transcript_id "G4565.9";
chr2	PacBio	CDS	20290652	20290790	.	-	.	gene_id "ENSG00000055917"; transcript_id "G4565.9";
chr2	PacBio	CDS	20294376	20294518	.	-	.	gene_id "ENSG00000055917"; transcript_id "G4565.9";
chr2	PacBio	CDS	20297553	20297678	.	-	.	gene_id "ENSG00000055917"; transcript_id "G4565.9";
chr2	PacBio	CDS	20307978	20308071	.	-	.	gene_id "ENSG00000055917"; transcript_id "G4565.9";
chr2	PacBio	CDS	20308314	20308584	.	-	.	gene_id "ENSG00000055917"; transcript_id "G4565.9";
chr2	PacBio	CDS	20311494	20311663	.	-	.	gene_id "ENSG00000055917"; transcript_id "G4565.9";
chr2	PacBio	CDS	20312236	20312423	.	-	.	gene_id "ENSG00000055917"; transcript_id "G4565.9";
chr2	PacBio	CDS	20318537	20318645	.	-	.	gene_id "ENSG00000055917"; transcript_id "G4565.9";
chr2	PacBio	CDS	20327310	20327360	.	-	.	gene_id "ENSG00000055917"; transcript_id "G4565.9";
chr2	PacBio	transcript	20250974	20350837	.	-	.	gene_id "ENSG00000055917"; transcript_id "G4565.10";
chr2	PacBio	exon	20250974	20251716	.	-	.	gene_id "ENSG00000055917"; transcript_id "G4565.10";
chr2	PacBio	exon	20253822	20254014	.	-	.	gene_id "ENSG00000055917"; transcript_id "G4565.10";
chr2	PacBio	exon	20254863	20254984	.	-	.	gene_id "ENSG00000055917"; transcript_id "G4565.10";
chr2	PacBio	exon	20255216	20255341	.	-	.	gene_id "ENSG00000055917"; transcript_id "G4565.10";
chr2	PacBio	exon	20256033	20256170	.	-	.	gene_id "ENSG00000055917"; transcript_id "G4565.10";
chr2	PacBio	exon	20258237	20258371	.	-	.	gene_id "ENSG00000055917"; transcript_id "G4565.10";
chr2	PacBio	exon	20260337	20260466	.	-	.	gene_id "ENSG00000055917"; transcript_id "G4565.10";
chr2	PacBio	exon	20263193	20263460	.	-	.	gene_id "ENSG00000055917"; transcript_id "G4565.10";
chr2	PacBio	exon	20278583	20278819	.	-	.	gene_id "ENSG00000055917"; transcript_id "G4565.10";
chr2	PacBio	exon	20282947	20283231	.	-	.	gene_id "ENSG00000055917"; transcript_id "G4565.10";
chr2	PacBio	exon	20283343	20283486	.	-	.	gene_id "ENSG00000055917"; transcript_id "G4565.10";
chr2	PacBio	exon	20290652	20290790	.	-	.	gene_id "ENSG00000055917"; transcript_id "G4565.10";
chr2	PacBio	exon	20294376	20294518	.	-	.	gene_id "ENSG00000055917"; transcript_id "G4565.10";
chr2	PacBio	exon	20297553	20297678	.	-	.	gene_id "ENSG00000055917"; transcript_id "G4565.10";
chr2	PacBio	exon	20307978	20308071	.	-	.	gene_id "ENSG00000055917"; transcript_id "G4565.10";
chr2	PacBio	exon	20308314	20308584	.	-	.	gene_id "ENSG00000055917"; transcript_id "G4565.10";
chr2	PacBio	exon	20311494	20311663	.	-	.	gene_id "ENSG00000055917"; transcript_id "G4565.10";
chr2	PacBio	exon	20312236	20312423	.	-	.	gene_id "ENSG00000055917"; transcript_id "G4565.10";
chr2	PacBio	exon	20318537	20318645	.	-	.	gene_id "ENSG00000055917"; transcript_id "G4565.10";
chr2	PacBio	exon	20327310	20327378	.	-	.	gene_id "ENSG00000055917"; transcript_id "G4565.10";
chr2	PacBio	exon	20350810	20350837	.	-	.	gene_id "ENSG00000055917"; transcript_id "G4565.10";
chr2	PacBio	CDS	20251585	20251716	.	-	.	gene_id "ENSG00000055917"; transcript_id "G4565.10";
chr2	PacBio	CDS	20253822	20254014	.	-	.	gene_id "ENSG00000055917"; transcript_id "G4565.10";
chr2	PacBio	CDS	20254863	20254984	.	-	.	gene_id "ENSG00000055917"; transcript_id "G4565.10";
chr2	PacBio	CDS	20255216	20255341	.	-	.	gene_id "ENSG00000055917"; transcript_id "G4565.10";
chr2	PacBio	CDS	20256033	20256170	.	-	.	gene_id "ENSG00000055917"; transcript_id "G4565.10";
chr2	PacBio	CDS	20258237	20258371	.	-	.	gene_id "ENSG00000055917"; transcript_id "G4565.10";
chr2	PacBio	CDS	20260337	20260466	.	-	.	gene_id "ENSG00000055917"; transcript_id "G4565.10";
chr2	PacBio	CDS	20263193	20263460	.	-	.	gene_id "ENSG00000055917"; transcript_id "G4565.10";
chr2	PacBio	CDS	20278583	20278819	.	-	.	gene_id "ENSG00000055917"; transcript_id "G4565.10";
chr2	PacBio	CDS	20282947	20283231	.	-	.	gene_id "ENSG00000055917"; transcript_id "G4565.10";
chr2	PacBio	CDS	20283343	20283486	.	-	.	gene_id "ENSG00000055917"; transcript_id "G4565.10";
chr2	PacBio	CDS	20290652	20290790	.	-	.	gene_id "ENSG00000055917"; transcript_id "G4565.10";
chr2	PacBio	CDS	20294376	20294518	.	-	.	gene_id "ENSG00000055917"; transcript_id "G4565.10";
chr2	PacBio	CDS	20297553	20297678	.	-	.	gene_id "ENSG00000055917"; transcript_id "G4565.10";
chr2	PacBio	CDS	20307978	20308071	.	-	.	gene_id "ENSG00000055917"; transcript_id "G4565.10";
chr2	PacBio	CDS	20308314	20308584	.	-	.	gene_id "ENSG00000055917"; transcript_id "G4565.10";
chr2	PacBio	CDS	20311494	20311663	.	-	.	gene_id "ENSG00000055917"; transcript_id "G4565.10";
chr2	PacBio	CDS	20312236	20312423	.	-	.	gene_id "ENSG00000055917"; transcript_id "G4565.10";
chr2	PacBio	CDS	20318537	20318645	.	-	.	gene_id "ENSG00000055917"; transcript_id "G4565.10";
chr2	PacBio	CDS	20327310	20327360	.	-	.	gene_id "ENSG00000055917"; transcript_id "G4565.10";
chr2	PacBio	transcript	20251275	20350849	.	-	.	gene_id "ENSG00000055917"; transcript_id "G4565.11";
chr2	PacBio	exon	20251275	20251716	.	-	.	gene_id "ENSG00000055917"; transcript_id "G4565.11";
chr2	PacBio	exon	20253822	20254014	.	-	.	gene_id "ENSG00000055917"; transcript_id "G4565.11";
chr2	PacBio	exon	20254863	20254984	.	-	.	gene_id "ENSG00000055917"; transcript_id "G4565.11";
chr2	PacBio	exon	20255216	20255341	.	-	.	gene_id "ENSG00000055917"; transcript_id "G4565.11";
chr2	PacBio	exon	20256033	20256170	.	-	.	gene_id "ENSG00000055917"; transcript_id "G4565.11";
chr2	PacBio	exon	20258243	20258371	.	-	.	gene_id "ENSG00000055917"; transcript_id "G4565.11";
chr2	PacBio	exon	20260337	20260466	.	-	.	gene_id "ENSG00000055917"; transcript_id "G4565.11";
chr2	PacBio	exon	20263193	20263460	.	-	.	gene_id "ENSG00000055917"; transcript_id "G4565.11";
chr2	PacBio	exon	20278583	20278819	.	-	.	gene_id "ENSG00000055917"; transcript_id "G4565.11";
chr2	PacBio	exon	20282947	20283231	.	-	.	gene_id "ENSG00000055917"; transcript_id "G4565.11";
chr2	PacBio	exon	20283343	20283486	.	-	.	gene_id "ENSG00000055917"; transcript_id "G4565.11";
chr2	PacBio	exon	20290652	20290790	.	-	.	gene_id "ENSG00000055917"; transcript_id "G4565.11";
chr2	PacBio	exon	20294376	20294518	.	-	.	gene_id "ENSG00000055917"; transcript_id "G4565.11";
chr2	PacBio	exon	20297553	20297678	.	-	.	gene_id "ENSG00000055917"; transcript_id "G4565.11";
chr2	PacBio	exon	20307978	20308071	.	-	.	gene_id "ENSG00000055917"; transcript_id "G4565.11";
chr2	PacBio	exon	20308314	20308584	.	-	.	gene_id "ENSG00000055917"; transcript_id "G4565.11";
chr2	PacBio	exon	20311494	20311663	.	-	.	gene_id "ENSG00000055917"; transcript_id "G4565.11";
chr2	PacBio	exon	20312236	20312423	.	-	.	gene_id "ENSG00000055917"; transcript_id "G4565.11";
chr2	PacBio	exon	20318537	20318645	.	-	.	gene_id "ENSG00000055917"; transcript_id "G4565.11";
chr2	PacBio	exon	20327310	20327378	.	-	.	gene_id "ENSG00000055917"; transcript_id "G4565.11";
chr2	PacBio	exon	20350597	20350849	.	-	.	gene_id "ENSG00000055917"; transcript_id "G4565.11";
chr2	PacBio	CDS	20251585	20251716	.	-	.	gene_id "ENSG00000055917"; transcript_id "G4565.11";
chr2	PacBio	CDS	20253822	20254014	.	-	.	gene_id "ENSG00000055917"; transcript_id "G4565.11";
chr2	PacBio	CDS	20254863	20254984	.	-	.	gene_id "ENSG00000055917"; transcript_id "G4565.11";
chr2	PacBio	CDS	20255216	20255341	.	-	.	gene_id "ENSG00000055917"; transcript_id "G4565.11";
chr2	PacBio	CDS	20256033	20256170	.	-	.	gene_id "ENSG00000055917"; transcript_id "G4565.11";
chr2	PacBio	CDS	20258243	20258371	.	-	.	gene_id "ENSG00000055917"; transcript_id "G4565.11";
chr2	PacBio	CDS	20260337	20260466	.	-	.	gene_id "ENSG00000055917"; transcript_id "G4565.11";
chr2	PacBio	CDS	20263193	20263460	.	-	.	gene_id "ENSG00000055917"; transcript_id "G4565.11";
chr2	PacBio	CDS	20278583	20278819	.	-	.	gene_id "ENSG00000055917"; transcript_id "G4565.11";
chr2	PacBio	CDS	20282947	20283231	.	-	.	gene_id "ENSG00000055917"; transcript_id "G4565.11";
chr2	PacBio	CDS	20283343	20283486	.	-	.	gene_id "ENSG00000055917"; transcript_id "G4565.11";
chr2	PacBio	CDS	20290652	20290790	.	-	.	gene_id "ENSG00000055917"; transcript_id "G4565.11";
chr2	PacBio	CDS	20294376	20294518	.	-	.	gene_id "ENSG00000055917"; transcript_id "G4565.11";
chr2	PacBio	CDS	20297553	20297678	.	-	.	gene_id "ENSG00000055917"; transcript_id "G4565.11";
chr2	PacBio	CDS	20307978	20308071	.	-	.	gene_id "ENSG00000055917"; transcript_id "G4565.11";
chr2	PacBio	CDS	20308314	20308584	.	-	.	gene_id "ENSG00000055917"; transcript_id "G4565.11";
chr2	PacBio	CDS	20311494	20311663	.	-	.	gene_id "ENSG00000055917"; transcript_id "G4565.11";
chr2	PacBio	CDS	20312236	20312423	.	-	.	gene_id "ENSG00000055917"; transcript_id "G4565.11";
chr2	PacBio	CDS	20318537	20318645	.	-	.	gene_id "ENSG00000055917"; transcript_id "G4565.11";
chr2	PacBio	CDS	20327310	20327360	.	-	.	gene_id "ENSG00000055917"; transcript_id "G4565.11";
chr2	PacBio	transcript	20251280	20352317	.	-	.	gene_id "ENSG00000055917"; transcript_id "G4565.12";
chr2	PacBio	exon	20251280	20251716	.	-	.	gene_id "ENSG00000055917"; transcript_id "G4565.12";
chr2	PacBio	exon	20253822	20254014	.	-	.	gene_id "ENSG00000055917"; transcript_id "G4565.12";
chr2	PacBio	exon	20254863	20254984	.	-	.	gene_id "ENSG00000055917"; transcript_id "G4565.12";
chr2	PacBio	exon	20255216	20255341	.	-	.	gene_id "ENSG00000055917"; transcript_id "G4565.12";
chr2	PacBio	exon	20256033	20256170	.	-	.	gene_id "ENSG00000055917"; transcript_id "G4565.12";
chr2	PacBio	exon	20258243	20258371	.	-	.	gene_id "ENSG00000055917"; transcript_id "G4565.12";
chr2	PacBio	exon	20260337	20260466	.	-	.	gene_id "ENSG00000055917"; transcript_id "G4565.12";
chr2	PacBio	exon	20263193	20263460	.	-	.	gene_id "ENSG00000055917"; transcript_id "G4565.12";
chr2	PacBio	exon	20282947	20283231	.	-	.	gene_id "ENSG00000055917"; transcript_id "G4565.12";
chr2	PacBio	exon	20283343	20283486	.	-	.	gene_id "ENSG00000055917"; transcript_id "G4565.12";
chr2	PacBio	exon	20290652	20290790	.	-	.	gene_id "ENSG00000055917"; transcript_id "G4565.12";
chr2	PacBio	exon	20294376	20294518	.	-	.	gene_id "ENSG00000055917"; transcript_id "G4565.12";
chr2	PacBio	exon	20297553	20297678	.	-	.	gene_id "ENSG00000055917"; transcript_id "G4565.12";
chr2	PacBio	exon	20307978	20308071	.	-	.	gene_id "ENSG00000055917"; transcript_id "G4565.12";
chr2	PacBio	exon	20308314	20308584	.	-	.	gene_id "ENSG00000055917"; transcript_id "G4565.12";
chr2	PacBio	exon	20311494	20311663	.	-	.	gene_id "ENSG00000055917"; transcript_id "G4565.12";
chr2	PacBio	exon	20312236	20312423	.	-	.	gene_id "ENSG00000055917"; transcript_id "G4565.12";
chr2	PacBio	exon	20318537	20318645	.	-	.	gene_id "ENSG00000055917"; transcript_id "G4565.12";
chr2	PacBio	exon	20327310	20327378	.	-	.	gene_id "ENSG00000055917"; transcript_id "G4565.12";
chr2	PacBio	exon	20352166	20352317	.	-	.	gene_id "ENSG00000055917"; transcript_id "G4565.12";
chr2	PacBio	CDS	20251585	20251716	.	-	.	gene_id "ENSG00000055917"; transcript_id "G4565.12";
chr2	PacBio	CDS	20253822	20254014	.	-	.	gene_id "ENSG00000055917"; transcript_id "G4565.12";
chr2	PacBio	CDS	20254863	20254984	.	-	.	gene_id "ENSG00000055917"; transcript_id "G4565.12";
chr2	PacBio	CDS	20255216	20255341	.	-	.	gene_id "ENSG00000055917"; transcript_id "G4565.12";
chr2	PacBio	CDS	20256033	20256170	.	-	.	gene_id "ENSG00000055917"; transcript_id "G4565.12";
chr2	PacBio	CDS	20258243	20258371	.	-	.	gene_id "ENSG00000055917"; transcript_id "G4565.12";
chr2	PacBio	CDS	20260337	20260466	.	-	.	gene_id "ENSG00000055917"; transcript_id "G4565.12";
chr2	PacBio	CDS	20263193	20263460	.	-	.	gene_id "ENSG00000055917"; transcript_id "G4565.12";
chr2	PacBio	CDS	20282947	20283231	.	-	.	gene_id "ENSG00000055917"; transcript_id "G4565.12";
chr2	PacBio	CDS	20283343	20283486	.	-	.	gene_id "ENSG00000055917"; transcript_id "G4565.12";
chr2	PacBio	CDS	20290652	20290790	.	-	.	gene_id "ENSG00000055917"; transcript_id "G4565.12";
chr2	PacBio	CDS	20294376	20294518	.	-	.	gene_id "ENSG00000055917"; transcript_id "G4565.12";
chr2	PacBio	CDS	20297553	20297678	.	-	.	gene_id "ENSG00000055917"; transcript_id "G4565.12";
chr2	PacBio	CDS	20307978	20308071	.	-	.	gene_id "ENSG00000055917"; transcript_id "G4565.12";
chr2	PacBio	CDS	20308314	20308584	.	-	.	gene_id "ENSG00000055917"; transcript_id "G4565.12";
chr2	PacBio	CDS	20311494	20311663	.	-	.	gene_id "ENSG00000055917"; transcript_id "G4565.12";
chr2	PacBio	CDS	20312236	20312423	.	-	.	gene_id "ENSG00000055917"; transcript_id "G4565.12";
chr2	PacBio	CDS	20318537	20318645	.	-	.	gene_id "ENSG00000055917"; transcript_id "G4565.12";
chr2	PacBio	CDS	20327310	20327360	.	-	.	gene_id "ENSG00000055917"; transcript_id "G4565.12";
chr2	PacBio	transcript	20251283	20350953	.	-	.	gene_id "ENSG00000055917"; transcript_id "G4565.13";
chr2	PacBio	exon	20251283	20251716	.	-	.	gene_id "ENSG00000055917"; transcript_id "G4565.13";
chr2	PacBio	exon	20253822	20254014	.	-	.	gene_id "ENSG00000055917"; transcript_id "G4565.13";
chr2	PacBio	exon	20254863	20254984	.	-	.	gene_id "ENSG00000055917"; transcript_id "G4565.13";
chr2	PacBio	exon	20255216	20255341	.	-	.	gene_id "ENSG00000055917"; transcript_id "G4565.13";
chr2	PacBio	exon	20256033	20256170	.	-	.	gene_id "ENSG00000055917"; transcript_id "G4565.13";
chr2	PacBio	exon	20258243	20258371	.	-	.	gene_id "ENSG00000055917"; transcript_id "G4565.13";
chr2	PacBio	exon	20260337	20260466	.	-	.	gene_id "ENSG00000055917"; transcript_id "G4565.13";
chr2	PacBio	exon	20263193	20263460	.	-	.	gene_id "ENSG00000055917"; transcript_id "G4565.13";
chr2	PacBio	exon	20278583	20278819	.	-	.	gene_id "ENSG00000055917"; transcript_id "G4565.13";
chr2	PacBio	exon	20282947	20283231	.	-	.	gene_id "ENSG00000055917"; transcript_id "G4565.13";
chr2	PacBio	exon	20283343	20283486	.	-	.	gene_id "ENSG00000055917"; transcript_id "G4565.13";
chr2	PacBio	exon	20290652	20290790	.	-	.	gene_id "ENSG00000055917"; transcript_id "G4565.13";
chr2	PacBio	exon	20294376	20294518	.	-	.	gene_id "ENSG00000055917"; transcript_id "G4565.13";
chr2	PacBio	exon	20297553	20297678	.	-	.	gene_id "ENSG00000055917"; transcript_id "G4565.13";
chr2	PacBio	exon	20307978	20308071	.	-	.	gene_id "ENSG00000055917"; transcript_id "G4565.13";
chr2	PacBio	exon	20308314	20308584	.	-	.	gene_id "ENSG00000055917"; transcript_id "G4565.13";
chr2	PacBio	exon	20311494	20311663	.	-	.	gene_id "ENSG00000055917"; transcript_id "G4565.13";
chr2	PacBio	exon	20312236	20312423	.	-	.	gene_id "ENSG00000055917"; transcript_id "G4565.13";
chr2	PacBio	exon	20318537	20318645	.	-	.	gene_id "ENSG00000055917"; transcript_id "G4565.13";
chr2	PacBio	exon	20327310	20327378	.	-	.	gene_id "ENSG00000055917"; transcript_id "G4565.13";
chr2	PacBio	exon	20350906	20350953	.	-	.	gene_id "ENSG00000055917"; transcript_id "G4565.13";
chr2	PacBio	CDS	20251585	20251716	.	-	.	gene_id "ENSG00000055917"; transcript_id "G4565.13";
chr2	PacBio	CDS	20253822	20254014	.	-	.	gene_id "ENSG00000055917"; transcript_id "G4565.13";
chr2	PacBio	CDS	20254863	20254984	.	-	.	gene_id "ENSG00000055917"; transcript_id "G4565.13";
chr2	PacBio	CDS	20255216	20255341	.	-	.	gene_id "ENSG00000055917"; transcript_id "G4565.13";
chr2	PacBio	CDS	20256033	20256170	.	-	.	gene_id "ENSG00000055917"; transcript_id "G4565.13";
chr2	PacBio	CDS	20258243	20258371	.	-	.	gene_id "ENSG00000055917"; transcript_id "G4565.13";
chr2	PacBio	CDS	20260337	20260466	.	-	.	gene_id "ENSG00000055917"; transcript_id "G4565.13";
chr2	PacBio	CDS	20263193	20263460	.	-	.	gene_id "ENSG00000055917"; transcript_id "G4565.13";
chr2	PacBio	CDS	20278583	20278819	.	-	.	gene_id "ENSG00000055917"; transcript_id "G4565.13";
chr2	PacBio	CDS	20282947	20283231	.	-	.	gene_id "ENSG00000055917"; transcript_id "G4565.13";
chr2	PacBio	CDS	20283343	20283486	.	-	.	gene_id "ENSG00000055917"; transcript_id "G4565.13";
chr2	PacBio	CDS	20290652	20290790	.	-	.	gene_id "ENSG00000055917"; transcript_id "G4565.13";
chr2	PacBio	CDS	20294376	20294518	.	-	.	gene_id "ENSG00000055917"; transcript_id "G4565.13";
chr2	PacBio	CDS	20297553	20297678	.	-	.	gene_id "ENSG00000055917"; transcript_id "G4565.13";
chr2	PacBio	CDS	20307978	20308071	.	-	.	gene_id "ENSG00000055917"; transcript_id "G4565.13";
chr2	PacBio	CDS	20308314	20308584	.	-	.	gene_id "ENSG00000055917"; transcript_id "G4565.13";
chr2	PacBio	CDS	20311494	20311663	.	-	.	gene_id "ENSG00000055917"; transcript_id "G4565.13";
chr2	PacBio	CDS	20312236	20312423	.	-	.	gene_id "ENSG00000055917"; transcript_id "G4565.13";
chr2	PacBio	CDS	20318537	20318645	.	-	.	gene_id "ENSG00000055917"; transcript_id "G4565.13";
chr2	PacBio	CDS	20327310	20327360	.	-	.	gene_id "ENSG00000055917"; transcript_id "G4565.13";
chr2	PacBio	transcript	20251289	20350827	.	-	.	gene_id "ENSG00000055917"; transcript_id "G4565.14";
chr2	PacBio	exon	20251289	20251716	.	-	.	gene_id "ENSG00000055917"; transcript_id "G4565.14";
chr2	PacBio	exon	20253822	20254014	.	-	.	gene_id "ENSG00000055917"; transcript_id "G4565.14";
chr2	PacBio	exon	20254863	20254984	.	-	.	gene_id "ENSG00000055917"; transcript_id "G4565.14";
chr2	PacBio	exon	20255216	20255341	.	-	.	gene_id "ENSG00000055917"; transcript_id "G4565.14";
chr2	PacBio	exon	20256033	20256170	.	-	.	gene_id "ENSG00000055917"; transcript_id "G4565.14";
chr2	PacBio	exon	20258243	20258371	.	-	.	gene_id "ENSG00000055917"; transcript_id "G4565.14";
chr2	PacBio	exon	20260337	20260466	.	-	.	gene_id "ENSG00000055917"; transcript_id "G4565.14";
chr2	PacBio	exon	20263193	20263460	.	-	.	gene_id "ENSG00000055917"; transcript_id "G4565.14";
chr2	PacBio	exon	20278583	20278819	.	-	.	gene_id "ENSG00000055917"; transcript_id "G4565.14";
chr2	PacBio	exon	20282947	20283231	.	-	.	gene_id "ENSG00000055917"; transcript_id "G4565.14";
chr2	PacBio	exon	20283343	20283486	.	-	.	gene_id "ENSG00000055917"; transcript_id "G4565.14";
chr2	PacBio	exon	20290652	20290790	.	-	.	gene_id "ENSG00000055917"; transcript_id "G4565.14";
chr2	PacBio	exon	20294376	20294518	.	-	.	gene_id "ENSG00000055917"; transcript_id "G4565.14";
chr2	PacBio	exon	20297553	20297678	.	-	.	gene_id "ENSG00000055917"; transcript_id "G4565.14";
chr2	PacBio	exon	20307978	20308071	.	-	.	gene_id "ENSG00000055917"; transcript_id "G4565.14";
chr2	PacBio	exon	20308314	20308584	.	-	.	gene_id "ENSG00000055917"; transcript_id "G4565.14";
chr2	PacBio	exon	20311494	20311663	.	-	.	gene_id "ENSG00000055917"; transcript_id "G4565.14";
chr2	PacBio	exon	20312236	20312423	.	-	.	gene_id "ENSG00000055917"; transcript_id "G4565.14";
chr2	PacBio	exon	20318537	20318645	.	-	.	gene_id "ENSG00000055917"; transcript_id "G4565.14";
chr2	PacBio	exon	20327310	20327378	.	-	.	gene_id "ENSG00000055917"; transcript_id "G4565.14";
chr2	PacBio	exon	20350786	20350827	.	-	.	gene_id "ENSG00000055917"; transcript_id "G4565.14";
chr2	PacBio	CDS	20251585	20251716	.	-	.	gene_id "ENSG00000055917"; transcript_id "G4565.14";
chr2	PacBio	CDS	20253822	20254014	.	-	.	gene_id "ENSG00000055917"; transcript_id "G4565.14";
chr2	PacBio	CDS	20254863	20254984	.	-	.	gene_id "ENSG00000055917"; transcript_id "G4565.14";
chr2	PacBio	CDS	20255216	20255341	.	-	.	gene_id "ENSG00000055917"; transcript_id "G4565.14";
chr2	PacBio	CDS	20256033	20256170	.	-	.	gene_id "ENSG00000055917"; transcript_id "G4565.14";
chr2	PacBio	CDS	20258243	20258371	.	-	.	gene_id "ENSG00000055917"; transcript_id "G4565.14";
chr2	PacBio	CDS	20260337	20260466	.	-	.	gene_id "ENSG00000055917"; transcript_id "G4565.14";
chr2	PacBio	CDS	20263193	20263460	.	-	.	gene_id "ENSG00000055917"; transcript_id "G4565.14";
chr2	PacBio	CDS	20278583	20278819	.	-	.	gene_id "ENSG00000055917"; transcript_id "G4565.14";
chr2	PacBio	CDS	20282947	20283231	.	-	.	gene_id "ENSG00000055917"; transcript_id "G4565.14";
chr2	PacBio	CDS	20283343	20283486	.	-	.	gene_id "ENSG00000055917"; transcript_id "G4565.14";
chr2	PacBio	CDS	20290652	20290790	.	-	.	gene_id "ENSG00000055917"; transcript_id "G4565.14";
chr2	PacBio	CDS	20294376	20294518	.	-	.	gene_id "ENSG00000055917"; transcript_id "G4565.14";
chr2	PacBio	CDS	20297553	20297678	.	-	.	gene_id "ENSG00000055917"; transcript_id "G4565.14";
chr2	PacBio	CDS	20307978	20308071	.	-	.	gene_id "ENSG00000055917"; transcript_id "G4565.14";
chr2	PacBio	CDS	20308314	20308584	.	-	.	gene_id "ENSG00000055917"; transcript_id "G4565.14";
chr2	PacBio	CDS	20311494	20311663	.	-	.	gene_id "ENSG00000055917"; transcript_id "G4565.14";
chr2	PacBio	CDS	20312236	20312423	.	-	.	gene_id "ENSG00000055917"; transcript_id "G4565.14";
chr2	PacBio	CDS	20318537	20318645	.	-	.	gene_id "ENSG00000055917"; transcript_id "G4565.14";
chr2	PacBio	CDS	20327310	20327360	.	-	.	gene_id "ENSG00000055917"; transcript_id "G4565.14";
chr2	PacBio	transcript	20251289	20350851	.	-	.	gene_id "ENSG00000055917"; transcript_id "G4565.15";
chr2	PacBio	exon	20251289	20251716	.	-	.	gene_id "ENSG00000055917"; transcript_id "G4565.15";
chr2	PacBio	exon	20253822	20254014	.	-	.	gene_id "ENSG00000055917"; transcript_id "G4565.15";
chr2	PacBio	exon	20254863	20254984	.	-	.	gene_id "ENSG00000055917"; transcript_id "G4565.15";
chr2	PacBio	exon	20255216	20255341	.	-	.	gene_id "ENSG00000055917"; transcript_id "G4565.15";
chr2	PacBio	exon	20256033	20256170	.	-	.	gene_id "ENSG00000055917"; transcript_id "G4565.15";
chr2	PacBio	exon	20258243	20258371	.	-	.	gene_id "ENSG00000055917"; transcript_id "G4565.15";
chr2	PacBio	exon	20260337	20260466	.	-	.	gene_id "ENSG00000055917"; transcript_id "G4565.15";
chr2	PacBio	exon	20263193	20263460	.	-	.	gene_id "ENSG00000055917"; transcript_id "G4565.15";
chr2	PacBio	exon	20282947	20283231	.	-	.	gene_id "ENSG00000055917"; transcript_id "G4565.15";
chr2	PacBio	exon	20283343	20283486	.	-	.	gene_id "ENSG00000055917"; transcript_id "G4565.15";
chr2	PacBio	exon	20290652	20290790	.	-	.	gene_id "ENSG00000055917"; transcript_id "G4565.15";
chr2	PacBio	exon	20294376	20294518	.	-	.	gene_id "ENSG00000055917"; transcript_id "G4565.15";
chr2	PacBio	exon	20297553	20297678	.	-	.	gene_id "ENSG00000055917"; transcript_id "G4565.15";
chr2	PacBio	exon	20307978	20308071	.	-	.	gene_id "ENSG00000055917"; transcript_id "G4565.15";
chr2	PacBio	exon	20308314	20308584	.	-	.	gene_id "ENSG00000055917"; transcript_id "G4565.15";
chr2	PacBio	exon	20311494	20311663	.	-	.	gene_id "ENSG00000055917"; transcript_id "G4565.15";
chr2	PacBio	exon	20312236	20312423	.	-	.	gene_id "ENSG00000055917"; transcript_id "G4565.15";
chr2	PacBio	exon	20318537	20318645	.	-	.	gene_id "ENSG00000055917"; transcript_id "G4565.15";
chr2	PacBio	exon	20327310	20327378	.	-	.	gene_id "ENSG00000055917"; transcript_id "G4565.15";
chr2	PacBio	exon	20350597	20350851	.	-	.	gene_id "ENSG00000055917"; transcript_id "G4565.15";
chr2	PacBio	CDS	20251585	20251716	.	-	.	gene_id "ENSG00000055917"; transcript_id "G4565.15";
chr2	PacBio	CDS	20253822	20254014	.	-	.	gene_id "ENSG00000055917"; transcript_id "G4565.15";
chr2	PacBio	CDS	20254863	20254984	.	-	.	gene_id "ENSG00000055917"; transcript_id "G4565.15";
chr2	PacBio	CDS	20255216	20255341	.	-	.	gene_id "ENSG00000055917"; transcript_id "G4565.15";
chr2	PacBio	CDS	20256033	20256170	.	-	.	gene_id "ENSG00000055917"; transcript_id "G4565.15";
chr2	PacBio	CDS	20258243	20258371	.	-	.	gene_id "ENSG00000055917"; transcript_id "G4565.15";
chr2	PacBio	CDS	20260337	20260466	.	-	.	gene_id "ENSG00000055917"; transcript_id "G4565.15";
chr2	PacBio	CDS	20263193	20263460	.	-	.	gene_id "ENSG00000055917"; transcript_id "G4565.15";
chr2	PacBio	CDS	20282947	20283231	.	-	.	gene_id "ENSG00000055917"; transcript_id "G4565.15";
chr2	PacBio	CDS	20283343	20283486	.	-	.	gene_id "ENSG00000055917"; transcript_id "G4565.15";
chr2	PacBio	CDS	20290652	20290790	.	-	.	gene_id "ENSG00000055917"; transcript_id "G4565.15";
chr2	PacBio	CDS	20294376	20294518	.	-	.	gene_id "ENSG00000055917"; transcript_id "G4565.15";
chr2	PacBio	CDS	20297553	20297678	.	-	.	gene_id "ENSG00000055917"; transcript_id "G4565.15";
chr2	PacBio	CDS	20307978	20308071	.	-	.	gene_id "ENSG00000055917"; transcript_id "G4565.15";
chr2	PacBio	CDS	20308314	20308584	.	-	.	gene_id "ENSG00000055917"; transcript_id "G4565.15";
chr2	PacBio	CDS	20311494	20311663	.	-	.	gene_id "ENSG00000055917"; transcript_id "G4565.15";
chr2	PacBio	CDS	20312236	20312423	.	-	.	gene_id "ENSG00000055917"; transcript_id "G4565.15";
chr2	PacBio	CDS	20318537	20318645	.	-	.	gene_id "ENSG00000055917"; transcript_id "G4565.15";
chr2	PacBio	CDS	20327310	20327360	.	-	.	gene_id "ENSG00000055917"; transcript_id "G4565.15";
chr2	PacBio	transcript	20276619	20278856	.	-	.	gene_id "ENSG00000055917"; transcript_id "G4565.16";
chr2	PacBio	exon	20276619	20278856	.	-	.	gene_id "ENSG00000055917"; transcript_id "G4565.16";
chr2	PacBio	transcript	20685049	20750936	.	-	.	gene_id "ENSG00000118961"; transcript_id "G4566.1";
chr2	PacBio	exon	20685049	20687094	.	-	.	gene_id "ENSG00000118961"; transcript_id "G4566.1";
chr2	PacBio	exon	20701570	20701652	.	-	.	gene_id "ENSG00000118961"; transcript_id "G4566.1";
chr2	PacBio	exon	20739971	20740205	.	-	.	gene_id "ENSG00000118961"; transcript_id "G4566.1";
chr2	PacBio	exon	20750712	20750936	.	-	.	gene_id "ENSG00000118961"; transcript_id "G4566.1";
chr2	PacBio	CDS	20686903	20687094	.	-	.	gene_id "ENSG00000118961"; transcript_id "G4566.1";
chr2	PacBio	CDS	20701570	20701652	.	-	.	gene_id "ENSG00000118961"; transcript_id "G4566.1";
chr2	PacBio	CDS	20739971	20740205	.	-	.	gene_id "ENSG00000118961"; transcript_id "G4566.1";
chr2	PacBio	CDS	20750712	20750810	.	-	.	gene_id "ENSG00000118961"; transcript_id "G4566.1";
chr2	PacBio	transcript	23642461	23708602	.	+	.	gene_id "ENSG00000119771"; transcript_id "G4567.1";
chr2	PacBio	exon	23642461	23642850	.	+	.	gene_id "ENSG00000119771"; transcript_id "G4567.1";
chr2	PacBio	exon	23684399	23684537	.	+	.	gene_id "ENSG00000119771"; transcript_id "G4567.1";
chr2	PacBio	exon	23691674	23691876	.	+	.	gene_id "ENSG00000119771"; transcript_id "G4567.1";
chr2	PacBio	exon	23693269	23693528	.	+	.	gene_id "ENSG00000119771"; transcript_id "G4567.1";
chr2	PacBio	exon	23695623	23695821	.	+	.	gene_id "ENSG00000119771"; transcript_id "G4567.1";
chr2	PacBio	exon	23695951	23696133	.	+	.	gene_id "ENSG00000119771"; transcript_id "G4567.1";
chr2	PacBio	exon	23696333	23696513	.	+	.	gene_id "ENSG00000119771"; transcript_id "G4567.1";
chr2	PacBio	exon	23703186	23703379	.	+	.	gene_id "ENSG00000119771"; transcript_id "G4567.1";
chr2	PacBio	exon	23703719	23703863	.	+	.	gene_id "ENSG00000119771"; transcript_id "G4567.1";
chr2	PacBio	exon	23706481	23708602	.	+	.	gene_id "ENSG00000119771"; transcript_id "G4567.1";
chr2	PacBio	CDS	23642508	23642850	.	+	.	gene_id "ENSG00000119771"; transcript_id "G4567.1";
chr2	PacBio	CDS	23684399	23684537	.	+	.	gene_id "ENSG00000119771"; transcript_id "G4567.1";
chr2	PacBio	CDS	23691674	23691876	.	+	.	gene_id "ENSG00000119771"; transcript_id "G4567.1";
chr2	PacBio	CDS	23693269	23693528	.	+	.	gene_id "ENSG00000119771"; transcript_id "G4567.1";
chr2	PacBio	CDS	23695623	23695821	.	+	.	gene_id "ENSG00000119771"; transcript_id "G4567.1";
chr2	PacBio	CDS	23695951	23696133	.	+	.	gene_id "ENSG00000119771"; transcript_id "G4567.1";
chr2	PacBio	CDS	23696333	23696513	.	+	.	gene_id "ENSG00000119771"; transcript_id "G4567.1";
chr2	PacBio	CDS	23703186	23703379	.	+	.	gene_id "ENSG00000119771"; transcript_id "G4567.1";
chr2	PacBio	CDS	23703719	23703863	.	+	.	gene_id "ENSG00000119771"; transcript_id "G4567.1";
chr2	PacBio	CDS	23706481	23706664	.	+	.	gene_id "ENSG00000119771"; transcript_id "G4567.1";
chr2	PacBio	transcript	23751198	23927075	.	-	.	gene_id "ENSG00000119778"; transcript_id "G4568.1";
chr2	PacBio	exon	23751198	23752087	.	-	.	gene_id "ENSG00000119778"; transcript_id "G4568.1";
chr2	PacBio	exon	23754179	23754307	.	-	.	gene_id "ENSG00000119778"; transcript_id "G4568.1";
chr2	PacBio	exon	23754647	23754774	.	-	.	gene_id "ENSG00000119778"; transcript_id "G4568.1";
chr2	PacBio	exon	23757418	23758101	.	-	.	gene_id "ENSG00000119778"; transcript_id "G4568.1";
chr2	PacBio	exon	23762209	23762346	.	-	.	gene_id "ENSG00000119778"; transcript_id "G4568.1";
chr2	PacBio	exon	23765506	23765628	.	-	.	gene_id "ENSG00000119778"; transcript_id "G4568.1";
chr2	PacBio	exon	23782869	23783028	.	-	.	gene_id "ENSG00000119778"; transcript_id "G4568.1";
chr2	PacBio	exon	23786027	23786223	.	-	.	gene_id "ENSG00000119778"; transcript_id "G4568.1";
chr2	PacBio	exon	23788512	23788647	.	-	.	gene_id "ENSG00000119778"; transcript_id "G4568.1";
chr2	PacBio	exon	23798138	23798323	.	-	.	gene_id "ENSG00000119778"; transcript_id "G4568.1";
chr2	PacBio	exon	23810316	23810502	.	-	.	gene_id "ENSG00000119778"; transcript_id "G4568.1";
chr2	PacBio	exon	23819747	23819882	.	-	.	gene_id "ENSG00000119778"; transcript_id "G4568.1";
chr2	PacBio	exon	23823258	23823569	.	-	.	gene_id "ENSG00000119778"; transcript_id "G4568.1";
chr2	PacBio	exon	23828849	23828939	.	-	.	gene_id "ENSG00000119778"; transcript_id "G4568.1";
chr2	PacBio	exon	23833919	23834078	.	-	.	gene_id "ENSG00000119778"; transcript_id "G4568.1";
chr2	PacBio	exon	23857415	23857503	.	-	.	gene_id "ENSG00000119778"; transcript_id "G4568.1";
chr2	PacBio	exon	23863381	23863555	.	-	.	gene_id "ENSG00000119778"; transcript_id "G4568.1";
chr2	PacBio	exon	23864809	23864924	.	-	.	gene_id "ENSG00000119778"; transcript_id "G4568.1";
chr2	PacBio	exon	23867835	23867946	.	-	.	gene_id "ENSG00000119778"; transcript_id "G4568.1";
chr2	PacBio	exon	23869663	23869761	.	-	.	gene_id "ENSG00000119778"; transcript_id "G4568.1";
chr2	PacBio	exon	23875829	23875904	.	-	.	gene_id "ENSG00000119778"; transcript_id "G4568.1";
chr2	PacBio	exon	23880639	23880755	.	-	.	gene_id "ENSG00000119778"; transcript_id "G4568.1";
chr2	PacBio	exon	23884765	23884873	.	-	.	gene_id "ENSG00000119778"; transcript_id "G4568.1";
chr2	PacBio	exon	23885727	23885829	.	-	.	gene_id "ENSG00000119778"; transcript_id "G4568.1";
chr2	PacBio	exon	23887832	23887985	.	-	.	gene_id "ENSG00000119778"; transcript_id "G4568.1";
chr2	PacBio	exon	23888350	23888399	.	-	.	gene_id "ENSG00000119778"; transcript_id "G4568.1";
chr2	PacBio	exon	23895819	23895970	.	-	.	gene_id "ENSG00000119778"; transcript_id "G4568.1";
chr2	PacBio	exon	23926555	23927075	.	-	.	gene_id "ENSG00000119778"; transcript_id "G4568.1";
chr2	PacBio	CDS	23752046	23752087	.	-	.	gene_id "ENSG00000119778"; transcript_id "G4568.1";
chr2	PacBio	CDS	23754179	23754307	.	-	.	gene_id "ENSG00000119778"; transcript_id "G4568.1";
chr2	PacBio	CDS	23754647	23754774	.	-	.	gene_id "ENSG00000119778"; transcript_id "G4568.1";
chr2	PacBio	CDS	23757418	23758101	.	-	.	gene_id "ENSG00000119778"; transcript_id "G4568.1";
chr2	PacBio	CDS	23762209	23762346	.	-	.	gene_id "ENSG00000119778"; transcript_id "G4568.1";
chr2	PacBio	CDS	23765506	23765628	.	-	.	gene_id "ENSG00000119778"; transcript_id "G4568.1";
chr2	PacBio	CDS	23782869	23783028	.	-	.	gene_id "ENSG00000119778"; transcript_id "G4568.1";
chr2	PacBio	CDS	23786027	23786223	.	-	.	gene_id "ENSG00000119778"; transcript_id "G4568.1";
chr2	PacBio	CDS	23788512	23788647	.	-	.	gene_id "ENSG00000119778"; transcript_id "G4568.1";
chr2	PacBio	CDS	23798138	23798323	.	-	.	gene_id "ENSG00000119778"; transcript_id "G4568.1";
chr2	PacBio	CDS	23810316	23810502	.	-	.	gene_id "ENSG00000119778"; transcript_id "G4568.1";
chr2	PacBio	CDS	23819747	23819882	.	-	.	gene_id "ENSG00000119778"; transcript_id "G4568.1";
chr2	PacBio	CDS	23823258	23823569	.	-	.	gene_id "ENSG00000119778"; transcript_id "G4568.1";
chr2	PacBio	CDS	23828849	23828939	.	-	.	gene_id "ENSG00000119778"; transcript_id "G4568.1";
chr2	PacBio	CDS	23833919	23834078	.	-	.	gene_id "ENSG00000119778"; transcript_id "G4568.1";
chr2	PacBio	CDS	23857415	23857503	.	-	.	gene_id "ENSG00000119778"; transcript_id "G4568.1";
chr2	PacBio	CDS	23863381	23863555	.	-	.	gene_id "ENSG00000119778"; transcript_id "G4568.1";
chr2	PacBio	CDS	23864809	23864924	.	-	.	gene_id "ENSG00000119778"; transcript_id "G4568.1";
chr2	PacBio	CDS	23867835	23867946	.	-	.	gene_id "ENSG00000119778"; transcript_id "G4568.1";
chr2	PacBio	CDS	23869663	23869761	.	-	.	gene_id "ENSG00000119778"; transcript_id "G4568.1";
chr2	PacBio	CDS	23875829	23875904	.	-	.	gene_id "ENSG00000119778"; transcript_id "G4568.1";
chr2	PacBio	CDS	23880639	23880755	.	-	.	gene_id "ENSG00000119778"; transcript_id "G4568.1";
chr2	PacBio	CDS	23884765	23884873	.	-	.	gene_id "ENSG00000119778"; transcript_id "G4568.1";
chr2	PacBio	CDS	23885727	23885829	.	-	.	gene_id "ENSG00000119778"; transcript_id "G4568.1";
chr2	PacBio	CDS	23887832	23887985	.	-	.	gene_id "ENSG00000119778"; transcript_id "G4568.1";
chr2	PacBio	CDS	23888350	23888399	.	-	.	gene_id "ENSG00000119778"; transcript_id "G4568.1";
chr2	PacBio	CDS	23895819	23895970	.	-	.	gene_id "ENSG00000119778"; transcript_id "G4568.1";
chr2	PacBio	CDS	23926555	23926770	.	-	.	gene_id "ENSG00000119778"; transcript_id "G4568.1";
chr2	PacBio	transcript	23751803	23927075	.	-	.	gene_id "ENSG00000119778"; transcript_id "G4568.2";
chr2	PacBio	exon	23751803	23752087	.	-	.	gene_id "ENSG00000119778"; transcript_id "G4568.2";
chr2	PacBio	exon	23754179	23754307	.	-	.	gene_id "ENSG00000119778"; transcript_id "G4568.2";
chr2	PacBio	exon	23754647	23754774	.	-	.	gene_id "ENSG00000119778"; transcript_id "G4568.2";
chr2	PacBio	exon	23757418	23758101	.	-	.	gene_id "ENSG00000119778"; transcript_id "G4568.2";
chr2	PacBio	exon	23762209	23762346	.	-	.	gene_id "ENSG00000119778"; transcript_id "G4568.2";
chr2	PacBio	exon	23765506	23765628	.	-	.	gene_id "ENSG00000119778"; transcript_id "G4568.2";
chr2	PacBio	exon	23782869	23783028	.	-	.	gene_id "ENSG00000119778"; transcript_id "G4568.2";
chr2	PacBio	exon	23786027	23786223	.	-	.	gene_id "ENSG00000119778"; transcript_id "G4568.2";
chr2	PacBio	exon	23788512	23788647	.	-	.	gene_id "ENSG00000119778"; transcript_id "G4568.2";
chr2	PacBio	exon	23798138	23798323	.	-	.	gene_id "ENSG00000119778"; transcript_id "G4568.2";
chr2	PacBio	exon	23810316	23810502	.	-	.	gene_id "ENSG00000119778"; transcript_id "G4568.2";
chr2	PacBio	exon	23819747	23819882	.	-	.	gene_id "ENSG00000119778"; transcript_id "G4568.2";
chr2	PacBio	exon	23823258	23823569	.	-	.	gene_id "ENSG00000119778"; transcript_id "G4568.2";
chr2	PacBio	exon	23828849	23828939	.	-	.	gene_id "ENSG00000119778"; transcript_id "G4568.2";
chr2	PacBio	exon	23833919	23834078	.	-	.	gene_id "ENSG00000119778"; transcript_id "G4568.2";
chr2	PacBio	exon	23857415	23857503	.	-	.	gene_id "ENSG00000119778"; transcript_id "G4568.2";
chr2	PacBio	exon	23863381	23863555	.	-	.	gene_id "ENSG00000119778"; transcript_id "G4568.2";
chr2	PacBio	exon	23864809	23864924	.	-	.	gene_id "ENSG00000119778"; transcript_id "G4568.2";
chr2	PacBio	exon	23867835	23867946	.	-	.	gene_id "ENSG00000119778"; transcript_id "G4568.2";
chr2	PacBio	exon	23869663	23869761	.	-	.	gene_id "ENSG00000119778"; transcript_id "G4568.2";
chr2	PacBio	exon	23875829	23875904	.	-	.	gene_id "ENSG00000119778"; transcript_id "G4568.2";
chr2	PacBio	exon	23880639	23880755	.	-	.	gene_id "ENSG00000119778"; transcript_id "G4568.2";
chr2	PacBio	exon	23884765	23884873	.	-	.	gene_id "ENSG00000119778"; transcript_id "G4568.2";
chr2	PacBio	exon	23885727	23885829	.	-	.	gene_id "ENSG00000119778"; transcript_id "G4568.2";
chr2	PacBio	exon	23887832	23887985	.	-	.	gene_id "ENSG00000119778"; transcript_id "G4568.2";
chr2	PacBio	exon	23888350	23888399	.	-	.	gene_id "ENSG00000119778"; transcript_id "G4568.2";
chr2	PacBio	exon	23895819	23895970	.	-	.	gene_id "ENSG00000119778"; transcript_id "G4568.2";
chr2	PacBio	exon	23926555	23927075	.	-	.	gene_id "ENSG00000119778"; transcript_id "G4568.2";
chr2	PacBio	CDS	23752046	23752087	.	-	.	gene_id "ENSG00000119778"; transcript_id "G4568.2";
chr2	PacBio	CDS	23754179	23754307	.	-	.	gene_id "ENSG00000119778"; transcript_id "G4568.2";
chr2	PacBio	CDS	23754647	23754774	.	-	.	gene_id "ENSG00000119778"; transcript_id "G4568.2";
chr2	PacBio	CDS	23757418	23758101	.	-	.	gene_id "ENSG00000119778"; transcript_id "G4568.2";
chr2	PacBio	CDS	23762209	23762346	.	-	.	gene_id "ENSG00000119778"; transcript_id "G4568.2";
chr2	PacBio	CDS	23765506	23765628	.	-	.	gene_id "ENSG00000119778"; transcript_id "G4568.2";
chr2	PacBio	CDS	23782869	23783028	.	-	.	gene_id "ENSG00000119778"; transcript_id "G4568.2";
chr2	PacBio	CDS	23786027	23786223	.	-	.	gene_id "ENSG00000119778"; transcript_id "G4568.2";
chr2	PacBio	CDS	23788512	23788647	.	-	.	gene_id "ENSG00000119778"; transcript_id "G4568.2";
chr2	PacBio	CDS	23798138	23798323	.	-	.	gene_id "ENSG00000119778"; transcript_id "G4568.2";
chr2	PacBio	CDS	23810316	23810502	.	-	.	gene_id "ENSG00000119778"; transcript_id "G4568.2";
chr2	PacBio	CDS	23819747	23819882	.	-	.	gene_id "ENSG00000119778"; transcript_id "G4568.2";
chr2	PacBio	CDS	23823258	23823569	.	-	.	gene_id "ENSG00000119778"; transcript_id "G4568.2";
chr2	PacBio	CDS	23828849	23828939	.	-	.	gene_id "ENSG00000119778"; transcript_id "G4568.2";
chr2	PacBio	CDS	23833919	23834078	.	-	.	gene_id "ENSG00000119778"; transcript_id "G4568.2";
chr2	PacBio	CDS	23857415	23857503	.	-	.	gene_id "ENSG00000119778"; transcript_id "G4568.2";
chr2	PacBio	CDS	23863381	23863555	.	-	.	gene_id "ENSG00000119778"; transcript_id "G4568.2";
chr2	PacBio	CDS	23864809	23864924	.	-	.	gene_id "ENSG00000119778"; transcript_id "G4568.2";
chr2	PacBio	CDS	23867835	23867946	.	-	.	gene_id "ENSG00000119778"; transcript_id "G4568.2";
chr2	PacBio	CDS	23869663	23869761	.	-	.	gene_id "ENSG00000119778"; transcript_id "G4568.2";
chr2	PacBio	CDS	23875829	23875904	.	-	.	gene_id "ENSG00000119778"; transcript_id "G4568.2";
chr2	PacBio	CDS	23880639	23880755	.	-	.	gene_id "ENSG00000119778"; transcript_id "G4568.2";
chr2	PacBio	CDS	23884765	23884873	.	-	.	gene_id "ENSG00000119778"; transcript_id "G4568.2";
chr2	PacBio	CDS	23885727	23885829	.	-	.	gene_id "ENSG00000119778"; transcript_id "G4568.2";
chr2	PacBio	CDS	23887832	23887985	.	-	.	gene_id "ENSG00000119778"; transcript_id "G4568.2";
chr2	PacBio	CDS	23888350	23888399	.	-	.	gene_id "ENSG00000119778"; transcript_id "G4568.2";
chr2	PacBio	CDS	23895819	23895970	.	-	.	gene_id "ENSG00000119778"; transcript_id "G4568.2";
chr2	PacBio	CDS	23926555	23926770	.	-	.	gene_id "ENSG00000119778"; transcript_id "G4568.2";
chr2	PacBio	transcript	23758049	23927210	.	-	.	gene_id "ENSG00000119778"; transcript_id "G4568.3";
chr2	PacBio	exon	23758049	23758101	.	-	.	gene_id "ENSG00000119778"; transcript_id "G4568.3";
chr2	PacBio	exon	23762209	23762346	.	-	.	gene_id "ENSG00000119778"; transcript_id "G4568.3";
chr2	PacBio	exon	23765506	23765628	.	-	.	gene_id "ENSG00000119778"; transcript_id "G4568.3";
chr2	PacBio	exon	23782869	23783028	.	-	.	gene_id "ENSG00000119778"; transcript_id "G4568.3";
chr2	PacBio	exon	23786027	23786223	.	-	.	gene_id "ENSG00000119778"; transcript_id "G4568.3";
chr2	PacBio	exon	23788512	23788647	.	-	.	gene_id "ENSG00000119778"; transcript_id "G4568.3";
chr2	PacBio	exon	23798138	23798323	.	-	.	gene_id "ENSG00000119778"; transcript_id "G4568.3";
chr2	PacBio	exon	23810316	23810502	.	-	.	gene_id "ENSG00000119778"; transcript_id "G4568.3";
chr2	PacBio	exon	23819747	23819882	.	-	.	gene_id "ENSG00000119778"; transcript_id "G4568.3";
chr2	PacBio	exon	23823258	23823569	.	-	.	gene_id "ENSG00000119778"; transcript_id "G4568.3";
chr2	PacBio	exon	23828849	23828939	.	-	.	gene_id "ENSG00000119778"; transcript_id "G4568.3";
chr2	PacBio	exon	23833919	23834078	.	-	.	gene_id "ENSG00000119778"; transcript_id "G4568.3";
chr2	PacBio	exon	23857415	23857503	.	-	.	gene_id "ENSG00000119778"; transcript_id "G4568.3";
chr2	PacBio	exon	23863381	23863555	.	-	.	gene_id "ENSG00000119778"; transcript_id "G4568.3";
chr2	PacBio	exon	23864809	23864924	.	-	.	gene_id "ENSG00000119778"; transcript_id "G4568.3";
chr2	PacBio	exon	23867835	23867946	.	-	.	gene_id "ENSG00000119778"; transcript_id "G4568.3";
chr2	PacBio	exon	23869663	23869761	.	-	.	gene_id "ENSG00000119778"; transcript_id "G4568.3";
chr2	PacBio	exon	23875829	23875904	.	-	.	gene_id "ENSG00000119778"; transcript_id "G4568.3";
chr2	PacBio	exon	23880639	23880755	.	-	.	gene_id "ENSG00000119778"; transcript_id "G4568.3";
chr2	PacBio	exon	23884765	23884873	.	-	.	gene_id "ENSG00000119778"; transcript_id "G4568.3";
chr2	PacBio	exon	23885727	23885829	.	-	.	gene_id "ENSG00000119778"; transcript_id "G4568.3";
chr2	PacBio	exon	23887832	23887985	.	-	.	gene_id "ENSG00000119778"; transcript_id "G4568.3";
chr2	PacBio	exon	23888350	23888399	.	-	.	gene_id "ENSG00000119778"; transcript_id "G4568.3";
chr2	PacBio	exon	23895819	23895970	.	-	.	gene_id "ENSG00000119778"; transcript_id "G4568.3";
chr2	PacBio	exon	23926555	23927210	.	-	.	gene_id "ENSG00000119778"; transcript_id "G4568.3";
chr2	PacBio	CDS	23758049	23758101	.	-	.	gene_id "ENSG00000119778"; transcript_id "G4568.3";
chr2	PacBio	CDS	23762209	23762346	.	-	.	gene_id "ENSG00000119778"; transcript_id "G4568.3";
chr2	PacBio	CDS	23765506	23765628	.	-	.	gene_id "ENSG00000119778"; transcript_id "G4568.3";
chr2	PacBio	CDS	23782869	23783028	.	-	.	gene_id "ENSG00000119778"; transcript_id "G4568.3";
chr2	PacBio	CDS	23786027	23786223	.	-	.	gene_id "ENSG00000119778"; transcript_id "G4568.3";
chr2	PacBio	CDS	23788512	23788647	.	-	.	gene_id "ENSG00000119778"; transcript_id "G4568.3";
chr2	PacBio	CDS	23798138	23798323	.	-	.	gene_id "ENSG00000119778"; transcript_id "G4568.3";
chr2	PacBio	CDS	23810316	23810502	.	-	.	gene_id "ENSG00000119778"; transcript_id "G4568.3";
chr2	PacBio	CDS	23819747	23819882	.	-	.	gene_id "ENSG00000119778"; transcript_id "G4568.3";
chr2	PacBio	CDS	23823258	23823569	.	-	.	gene_id "ENSG00000119778"; transcript_id "G4568.3";
chr2	PacBio	CDS	23828849	23828939	.	-	.	gene_id "ENSG00000119778"; transcript_id "G4568.3";
chr2	PacBio	CDS	23833919	23834078	.	-	.	gene_id "ENSG00000119778"; transcript_id "G4568.3";
chr2	PacBio	CDS	23857415	23857503	.	-	.	gene_id "ENSG00000119778"; transcript_id "G4568.3";
chr2	PacBio	CDS	23863381	23863555	.	-	.	gene_id "ENSG00000119778"; transcript_id "G4568.3";
chr2	PacBio	CDS	23864809	23864924	.	-	.	gene_id "ENSG00000119778"; transcript_id "G4568.3";
chr2	PacBio	CDS	23867835	23867946	.	-	.	gene_id "ENSG00000119778"; transcript_id "G4568.3";
chr2	PacBio	CDS	23869663	23869761	.	-	.	gene_id "ENSG00000119778"; transcript_id "G4568.3";
chr2	PacBio	CDS	23875829	23875904	.	-	.	gene_id "ENSG00000119778"; transcript_id "G4568.3";
chr2	PacBio	CDS	23880639	23880755	.	-	.	gene_id "ENSG00000119778"; transcript_id "G4568.3";
chr2	PacBio	CDS	23884765	23884873	.	-	.	gene_id "ENSG00000119778"; transcript_id "G4568.3";
chr2	PacBio	CDS	23885727	23885829	.	-	.	gene_id "ENSG00000119778"; transcript_id "G4568.3";
chr2	PacBio	CDS	23887832	23887985	.	-	.	gene_id "ENSG00000119778"; transcript_id "G4568.3";
chr2	PacBio	CDS	23888350	23888399	.	-	.	gene_id "ENSG00000119778"; transcript_id "G4568.3";
chr2	PacBio	CDS	23895819	23895970	.	-	.	gene_id "ENSG00000119778"; transcript_id "G4568.3";
chr2	PacBio	CDS	23926555	23926770	.	-	.	gene_id "ENSG00000119778"; transcript_id "G4568.3";
chr2	PacBio	transcript	23765524	23927117	.	-	.	gene_id "ENSG00000119778"; transcript_id "G4568.4";
chr2	PacBio	exon	23765524	23765628	.	-	.	gene_id "ENSG00000119778"; transcript_id "G4568.4";
chr2	PacBio	exon	23782869	23783028	.	-	.	gene_id "ENSG00000119778"; transcript_id "G4568.4";
chr2	PacBio	exon	23786027	23786223	.	-	.	gene_id "ENSG00000119778"; transcript_id "G4568.4";
chr2	PacBio	exon	23788512	23788647	.	-	.	gene_id "ENSG00000119778"; transcript_id "G4568.4";
chr2	PacBio	exon	23798138	23798323	.	-	.	gene_id "ENSG00000119778"; transcript_id "G4568.4";
chr2	PacBio	exon	23810316	23810502	.	-	.	gene_id "ENSG00000119778"; transcript_id "G4568.4";
chr2	PacBio	exon	23819747	23819882	.	-	.	gene_id "ENSG00000119778"; transcript_id "G4568.4";
chr2	PacBio	exon	23823258	23823569	.	-	.	gene_id "ENSG00000119778"; transcript_id "G4568.4";
chr2	PacBio	exon	23828849	23828939	.	-	.	gene_id "ENSG00000119778"; transcript_id "G4568.4";
chr2	PacBio	exon	23833919	23834078	.	-	.	gene_id "ENSG00000119778"; transcript_id "G4568.4";
chr2	PacBio	exon	23857415	23857503	.	-	.	gene_id "ENSG00000119778"; transcript_id "G4568.4";
chr2	PacBio	exon	23863381	23863555	.	-	.	gene_id "ENSG00000119778"; transcript_id "G4568.4";
chr2	PacBio	exon	23864809	23864924	.	-	.	gene_id "ENSG00000119778"; transcript_id "G4568.4";
chr2	PacBio	exon	23867835	23867946	.	-	.	gene_id "ENSG00000119778"; transcript_id "G4568.4";
chr2	PacBio	exon	23869663	23869761	.	-	.	gene_id "ENSG00000119778"; transcript_id "G4568.4";
chr2	PacBio	exon	23875829	23875904	.	-	.	gene_id "ENSG00000119778"; transcript_id "G4568.4";
chr2	PacBio	exon	23880639	23880755	.	-	.	gene_id "ENSG00000119778"; transcript_id "G4568.4";
chr2	PacBio	exon	23884765	23884873	.	-	.	gene_id "ENSG00000119778"; transcript_id "G4568.4";
chr2	PacBio	exon	23885727	23885829	.	-	.	gene_id "ENSG00000119778"; transcript_id "G4568.4";
chr2	PacBio	exon	23887832	23887985	.	-	.	gene_id "ENSG00000119778"; transcript_id "G4568.4";
chr2	PacBio	exon	23888350	23888399	.	-	.	gene_id "ENSG00000119778"; transcript_id "G4568.4";
chr2	PacBio	exon	23895819	23895970	.	-	.	gene_id "ENSG00000119778"; transcript_id "G4568.4";
chr2	PacBio	exon	23926555	23927117	.	-	.	gene_id "ENSG00000119778"; transcript_id "G4568.4";
chr2	PacBio	CDS	23765525	23765628	.	-	.	gene_id "ENSG00000119778"; transcript_id "G4568.4";
chr2	PacBio	CDS	23782869	23783028	.	-	.	gene_id "ENSG00000119778"; transcript_id "G4568.4";
chr2	PacBio	CDS	23786027	23786223	.	-	.	gene_id "ENSG00000119778"; transcript_id "G4568.4";
chr2	PacBio	CDS	23788512	23788647	.	-	.	gene_id "ENSG00000119778"; transcript_id "G4568.4";
chr2	PacBio	CDS	23798138	23798323	.	-	.	gene_id "ENSG00000119778"; transcript_id "G4568.4";
chr2	PacBio	CDS	23810316	23810502	.	-	.	gene_id "ENSG00000119778"; transcript_id "G4568.4";
chr2	PacBio	CDS	23819747	23819882	.	-	.	gene_id "ENSG00000119778"; transcript_id "G4568.4";
chr2	PacBio	CDS	23823258	23823569	.	-	.	gene_id "ENSG00000119778"; transcript_id "G4568.4";
chr2	PacBio	CDS	23828849	23828939	.	-	.	gene_id "ENSG00000119778"; transcript_id "G4568.4";
chr2	PacBio	CDS	23833919	23834078	.	-	.	gene_id "ENSG00000119778"; transcript_id "G4568.4";
chr2	PacBio	CDS	23857415	23857503	.	-	.	gene_id "ENSG00000119778"; transcript_id "G4568.4";
chr2	PacBio	CDS	23863381	23863555	.	-	.	gene_id "ENSG00000119778"; transcript_id "G4568.4";
chr2	PacBio	CDS	23864809	23864924	.	-	.	gene_id "ENSG00000119778"; transcript_id "G4568.4";
chr2	PacBio	CDS	23867835	23867946	.	-	.	gene_id "ENSG00000119778"; transcript_id "G4568.4";
chr2	PacBio	CDS	23869663	23869761	.	-	.	gene_id "ENSG00000119778"; transcript_id "G4568.4";
chr2	PacBio	CDS	23875829	23875904	.	-	.	gene_id "ENSG00000119778"; transcript_id "G4568.4";
chr2	PacBio	CDS	23880639	23880755	.	-	.	gene_id "ENSG00000119778"; transcript_id "G4568.4";
chr2	PacBio	CDS	23884765	23884873	.	-	.	gene_id "ENSG00000119778"; transcript_id "G4568.4";
chr2	PacBio	CDS	23885727	23885829	.	-	.	gene_id "ENSG00000119778"; transcript_id "G4568.4";
chr2	PacBio	CDS	23887832	23887985	.	-	.	gene_id "ENSG00000119778"; transcript_id "G4568.4";
chr2	PacBio	CDS	23888350	23888399	.	-	.	gene_id "ENSG00000119778"; transcript_id "G4568.4";
chr2	PacBio	CDS	23895819	23895970	.	-	.	gene_id "ENSG00000119778"; transcript_id "G4568.4";
chr2	PacBio	CDS	23926555	23926770	.	-	.	gene_id "ENSG00000119778"; transcript_id "G4568.4";
chr2	PacBio	transcript	23784724	23927153	.	-	.	gene_id "ENSG00000119778"; transcript_id "G4568.5";
chr2	PacBio	exon	23784724	23786223	.	-	.	gene_id "ENSG00000119778"; transcript_id "G4568.5";
chr2	PacBio	exon	23788512	23788647	.	-	.	gene_id "ENSG00000119778"; transcript_id "G4568.5";
chr2	PacBio	exon	23798138	23798323	.	-	.	gene_id "ENSG00000119778"; transcript_id "G4568.5";
chr2	PacBio	exon	23810316	23810502	.	-	.	gene_id "ENSG00000119778"; transcript_id "G4568.5";
chr2	PacBio	exon	23819747	23819882	.	-	.	gene_id "ENSG00000119778"; transcript_id "G4568.5";
chr2	PacBio	exon	23823258	23823569	.	-	.	gene_id "ENSG00000119778"; transcript_id "G4568.5";
chr2	PacBio	exon	23828849	23828939	.	-	.	gene_id "ENSG00000119778"; transcript_id "G4568.5";
chr2	PacBio	exon	23833919	23834078	.	-	.	gene_id "ENSG00000119778"; transcript_id "G4568.5";
chr2	PacBio	exon	23857415	23857503	.	-	.	gene_id "ENSG00000119778"; transcript_id "G4568.5";
chr2	PacBio	exon	23863381	23863555	.	-	.	gene_id "ENSG00000119778"; transcript_id "G4568.5";
chr2	PacBio	exon	23864809	23864924	.	-	.	gene_id "ENSG00000119778"; transcript_id "G4568.5";
chr2	PacBio	exon	23867835	23867946	.	-	.	gene_id "ENSG00000119778"; transcript_id "G4568.5";
chr2	PacBio	exon	23869663	23869761	.	-	.	gene_id "ENSG00000119778"; transcript_id "G4568.5";
chr2	PacBio	exon	23875829	23875904	.	-	.	gene_id "ENSG00000119778"; transcript_id "G4568.5";
chr2	PacBio	exon	23880639	23880755	.	-	.	gene_id "ENSG00000119778"; transcript_id "G4568.5";
chr2	PacBio	exon	23884765	23884873	.	-	.	gene_id "ENSG00000119778"; transcript_id "G4568.5";
chr2	PacBio	exon	23885727	23885829	.	-	.	gene_id "ENSG00000119778"; transcript_id "G4568.5";
chr2	PacBio	exon	23887832	23887985	.	-	.	gene_id "ENSG00000119778"; transcript_id "G4568.5";
chr2	PacBio	exon	23888350	23888399	.	-	.	gene_id "ENSG00000119778"; transcript_id "G4568.5";
chr2	PacBio	exon	23895819	23895970	.	-	.	gene_id "ENSG00000119778"; transcript_id "G4568.5";
chr2	PacBio	exon	23926555	23927153	.	-	.	gene_id "ENSG00000119778"; transcript_id "G4568.5";
chr2	PacBio	CDS	23786012	23786223	.	-	.	gene_id "ENSG00000119778"; transcript_id "G4568.5";
chr2	PacBio	CDS	23788512	23788647	.	-	.	gene_id "ENSG00000119778"; transcript_id "G4568.5";
chr2	PacBio	CDS	23798138	23798323	.	-	.	gene_id "ENSG00000119778"; transcript_id "G4568.5";
chr2	PacBio	CDS	23810316	23810502	.	-	.	gene_id "ENSG00000119778"; transcript_id "G4568.5";
chr2	PacBio	CDS	23819747	23819882	.	-	.	gene_id "ENSG00000119778"; transcript_id "G4568.5";
chr2	PacBio	CDS	23823258	23823569	.	-	.	gene_id "ENSG00000119778"; transcript_id "G4568.5";
chr2	PacBio	CDS	23828849	23828939	.	-	.	gene_id "ENSG00000119778"; transcript_id "G4568.5";
chr2	PacBio	CDS	23833919	23834078	.	-	.	gene_id "ENSG00000119778"; transcript_id "G4568.5";
chr2	PacBio	CDS	23857415	23857503	.	-	.	gene_id "ENSG00000119778"; transcript_id "G4568.5";
chr2	PacBio	CDS	23863381	23863555	.	-	.	gene_id "ENSG00000119778"; transcript_id "G4568.5";
chr2	PacBio	CDS	23864809	23864924	.	-	.	gene_id "ENSG00000119778"; transcript_id "G4568.5";
chr2	PacBio	CDS	23867835	23867946	.	-	.	gene_id "ENSG00000119778"; transcript_id "G4568.5";
chr2	PacBio	CDS	23869663	23869761	.	-	.	gene_id "ENSG00000119778"; transcript_id "G4568.5";
chr2	PacBio	CDS	23875829	23875904	.	-	.	gene_id "ENSG00000119778"; transcript_id "G4568.5";
chr2	PacBio	CDS	23880639	23880755	.	-	.	gene_id "ENSG00000119778"; transcript_id "G4568.5";
chr2	PacBio	CDS	23884765	23884873	.	-	.	gene_id "ENSG00000119778"; transcript_id "G4568.5";
chr2	PacBio	CDS	23885727	23885829	.	-	.	gene_id "ENSG00000119778"; transcript_id "G4568.5";
chr2	PacBio	CDS	23887832	23887985	.	-	.	gene_id "ENSG00000119778"; transcript_id "G4568.5";
chr2	PacBio	CDS	23888350	23888399	.	-	.	gene_id "ENSG00000119778"; transcript_id "G4568.5";
chr2	PacBio	CDS	23895819	23895970	.	-	.	gene_id "ENSG00000119778"; transcript_id "G4568.5";
chr2	PacBio	CDS	23926555	23926770	.	-	.	gene_id "ENSG00000119778"; transcript_id "G4568.5";
chr2	PacBio	transcript	23785067	23927081	.	-	.	gene_id "ENSG00000119778"; transcript_id "G4568.6";
chr2	PacBio	exon	23785067	23786223	.	-	.	gene_id "ENSG00000119778"; transcript_id "G4568.6";
chr2	PacBio	exon	23788512	23788647	.	-	.	gene_id "ENSG00000119778"; transcript_id "G4568.6";
chr2	PacBio	exon	23798138	23798323	.	-	.	gene_id "ENSG00000119778"; transcript_id "G4568.6";
chr2	PacBio	exon	23810316	23810502	.	-	.	gene_id "ENSG00000119778"; transcript_id "G4568.6";
chr2	PacBio	exon	23819747	23819882	.	-	.	gene_id "ENSG00000119778"; transcript_id "G4568.6";
chr2	PacBio	exon	23823258	23823569	.	-	.	gene_id "ENSG00000119778"; transcript_id "G4568.6";
chr2	PacBio	exon	23828849	23828939	.	-	.	gene_id "ENSG00000119778"; transcript_id "G4568.6";
chr2	PacBio	exon	23833919	23834078	.	-	.	gene_id "ENSG00000119778"; transcript_id "G4568.6";
chr2	PacBio	exon	23857415	23857503	.	-	.	gene_id "ENSG00000119778"; transcript_id "G4568.6";
chr2	PacBio	exon	23863381	23863555	.	-	.	gene_id "ENSG00000119778"; transcript_id "G4568.6";
chr2	PacBio	exon	23864809	23864924	.	-	.	gene_id "ENSG00000119778"; transcript_id "G4568.6";
chr2	PacBio	exon	23867835	23867946	.	-	.	gene_id "ENSG00000119778"; transcript_id "G4568.6";
chr2	PacBio	exon	23869663	23869761	.	-	.	gene_id "ENSG00000119778"; transcript_id "G4568.6";
chr2	PacBio	exon	23875829	23875904	.	-	.	gene_id "ENSG00000119778"; transcript_id "G4568.6";
chr2	PacBio	exon	23880639	23880755	.	-	.	gene_id "ENSG00000119778"; transcript_id "G4568.6";
chr2	PacBio	exon	23884765	23884873	.	-	.	gene_id "ENSG00000119778"; transcript_id "G4568.6";
chr2	PacBio	exon	23885727	23885829	.	-	.	gene_id "ENSG00000119778"; transcript_id "G4568.6";
chr2	PacBio	exon	23887832	23887985	.	-	.	gene_id "ENSG00000119778"; transcript_id "G4568.6";
chr2	PacBio	exon	23888350	23888399	.	-	.	gene_id "ENSG00000119778"; transcript_id "G4568.6";
chr2	PacBio	exon	23895819	23895970	.	-	.	gene_id "ENSG00000119778"; transcript_id "G4568.6";
chr2	PacBio	exon	23926555	23927081	.	-	.	gene_id "ENSG00000119778"; transcript_id "G4568.6";
chr2	PacBio	CDS	23786012	23786223	.	-	.	gene_id "ENSG00000119778"; transcript_id "G4568.6";
chr2	PacBio	CDS	23788512	23788647	.	-	.	gene_id "ENSG00000119778"; transcript_id "G4568.6";
chr2	PacBio	CDS	23798138	23798323	.	-	.	gene_id "ENSG00000119778"; transcript_id "G4568.6";
chr2	PacBio	CDS	23810316	23810502	.	-	.	gene_id "ENSG00000119778"; transcript_id "G4568.6";
chr2	PacBio	CDS	23819747	23819882	.	-	.	gene_id "ENSG00000119778"; transcript_id "G4568.6";
chr2	PacBio	CDS	23823258	23823569	.	-	.	gene_id "ENSG00000119778"; transcript_id "G4568.6";
chr2	PacBio	CDS	23828849	23828939	.	-	.	gene_id "ENSG00000119778"; transcript_id "G4568.6";
chr2	PacBio	CDS	23833919	23834078	.	-	.	gene_id "ENSG00000119778"; transcript_id "G4568.6";
chr2	PacBio	CDS	23857415	23857503	.	-	.	gene_id "ENSG00000119778"; transcript_id "G4568.6";
chr2	PacBio	CDS	23863381	23863555	.	-	.	gene_id "ENSG00000119778"; transcript_id "G4568.6";
chr2	PacBio	CDS	23864809	23864924	.	-	.	gene_id "ENSG00000119778"; transcript_id "G4568.6";
chr2	PacBio	CDS	23867835	23867946	.	-	.	gene_id "ENSG00000119778"; transcript_id "G4568.6";
chr2	PacBio	CDS	23869663	23869761	.	-	.	gene_id "ENSG00000119778"; transcript_id "G4568.6";
chr2	PacBio	CDS	23875829	23875904	.	-	.	gene_id "ENSG00000119778"; transcript_id "G4568.6";
chr2	PacBio	CDS	23880639	23880755	.	-	.	gene_id "ENSG00000119778"; transcript_id "G4568.6";
chr2	PacBio	CDS	23884765	23884873	.	-	.	gene_id "ENSG00000119778"; transcript_id "G4568.6";
chr2	PacBio	CDS	23885727	23885829	.	-	.	gene_id "ENSG00000119778"; transcript_id "G4568.6";
chr2	PacBio	CDS	23887832	23887985	.	-	.	gene_id "ENSG00000119778"; transcript_id "G4568.6";
chr2	PacBio	CDS	23888350	23888399	.	-	.	gene_id "ENSG00000119778"; transcript_id "G4568.6";
chr2	PacBio	CDS	23895819	23895970	.	-	.	gene_id "ENSG00000119778"; transcript_id "G4568.6";
chr2	PacBio	CDS	23926555	23926770	.	-	.	gene_id "ENSG00000119778"; transcript_id "G4568.6";
chr2	PacBio	transcript	23785986	23927094	.	-	.	gene_id "ENSG00000119778"; transcript_id "G4568.7";
chr2	PacBio	exon	23785986	23786223	.	-	.	gene_id "ENSG00000119778"; transcript_id "G4568.7";
chr2	PacBio	exon	23788512	23788647	.	-	.	gene_id "ENSG00000119778"; transcript_id "G4568.7";
chr2	PacBio	exon	23798138	23798323	.	-	.	gene_id "ENSG00000119778"; transcript_id "G4568.7";
chr2	PacBio	exon	23810316	23810502	.	-	.	gene_id "ENSG00000119778"; transcript_id "G4568.7";
chr2	PacBio	exon	23819747	23819882	.	-	.	gene_id "ENSG00000119778"; transcript_id "G4568.7";
chr2	PacBio	exon	23823258	23823569	.	-	.	gene_id "ENSG00000119778"; transcript_id "G4568.7";
chr2	PacBio	exon	23828849	23828939	.	-	.	gene_id "ENSG00000119778"; transcript_id "G4568.7";
chr2	PacBio	exon	23833919	23834078	.	-	.	gene_id "ENSG00000119778"; transcript_id "G4568.7";
chr2	PacBio	exon	23857415	23857503	.	-	.	gene_id "ENSG00000119778"; transcript_id "G4568.7";
chr2	PacBio	exon	23863381	23863555	.	-	.	gene_id "ENSG00000119778"; transcript_id "G4568.7";
chr2	PacBio	exon	23864809	23864924	.	-	.	gene_id "ENSG00000119778"; transcript_id "G4568.7";
chr2	PacBio	exon	23867835	23867946	.	-	.	gene_id "ENSG00000119778"; transcript_id "G4568.7";
chr2	PacBio	exon	23869663	23869761	.	-	.	gene_id "ENSG00000119778"; transcript_id "G4568.7";
chr2	PacBio	exon	23875829	23875904	.	-	.	gene_id "ENSG00000119778"; transcript_id "G4568.7";
chr2	PacBio	exon	23880639	23880755	.	-	.	gene_id "ENSG00000119778"; transcript_id "G4568.7";
chr2	PacBio	exon	23884765	23884873	.	-	.	gene_id "ENSG00000119778"; transcript_id "G4568.7";
chr2	PacBio	exon	23885727	23885829	.	-	.	gene_id "ENSG00000119778"; transcript_id "G4568.7";
chr2	PacBio	exon	23887832	23887985	.	-	.	gene_id "ENSG00000119778"; transcript_id "G4568.7";
chr2	PacBio	exon	23888350	23888399	.	-	.	gene_id "ENSG00000119778"; transcript_id "G4568.7";
chr2	PacBio	exon	23895819	23895970	.	-	.	gene_id "ENSG00000119778"; transcript_id "G4568.7";
chr2	PacBio	exon	23926555	23927094	.	-	.	gene_id "ENSG00000119778"; transcript_id "G4568.7";
chr2	PacBio	CDS	23786012	23786223	.	-	.	gene_id "ENSG00000119778"; transcript_id "G4568.7";
chr2	PacBio	CDS	23788512	23788647	.	-	.	gene_id "ENSG00000119778"; transcript_id "G4568.7";
chr2	PacBio	CDS	23798138	23798323	.	-	.	gene_id "ENSG00000119778"; transcript_id "G4568.7";
chr2	PacBio	CDS	23810316	23810502	.	-	.	gene_id "ENSG00000119778"; transcript_id "G4568.7";
chr2	PacBio	CDS	23819747	23819882	.	-	.	gene_id "ENSG00000119778"; transcript_id "G4568.7";
chr2	PacBio	CDS	23823258	23823569	.	-	.	gene_id "ENSG00000119778"; transcript_id "G4568.7";
chr2	PacBio	CDS	23828849	23828939	.	-	.	gene_id "ENSG00000119778"; transcript_id "G4568.7";
chr2	PacBio	CDS	23833919	23834078	.	-	.	gene_id "ENSG00000119778"; transcript_id "G4568.7";
chr2	PacBio	CDS	23857415	23857503	.	-	.	gene_id "ENSG00000119778"; transcript_id "G4568.7";
chr2	PacBio	CDS	23863381	23863555	.	-	.	gene_id "ENSG00000119778"; transcript_id "G4568.7";
chr2	PacBio	CDS	23864809	23864924	.	-	.	gene_id "ENSG00000119778"; transcript_id "G4568.7";
chr2	PacBio	CDS	23867835	23867946	.	-	.	gene_id "ENSG00000119778"; transcript_id "G4568.7";
chr2	PacBio	CDS	23869663	23869761	.	-	.	gene_id "ENSG00000119778"; transcript_id "G4568.7";
chr2	PacBio	CDS	23875829	23875904	.	-	.	gene_id "ENSG00000119778"; transcript_id "G4568.7";
chr2	PacBio	CDS	23880639	23880755	.	-	.	gene_id "ENSG00000119778"; transcript_id "G4568.7";
chr2	PacBio	CDS	23884765	23884873	.	-	.	gene_id "ENSG00000119778"; transcript_id "G4568.7";
chr2	PacBio	CDS	23885727	23885829	.	-	.	gene_id "ENSG00000119778"; transcript_id "G4568.7";
chr2	PacBio	CDS	23887832	23887985	.	-	.	gene_id "ENSG00000119778"; transcript_id "G4568.7";
chr2	PacBio	CDS	23888350	23888399	.	-	.	gene_id "ENSG00000119778"; transcript_id "G4568.7";
chr2	PacBio	CDS	23895819	23895970	.	-	.	gene_id "ENSG00000119778"; transcript_id "G4568.7";
chr2	PacBio	CDS	23926555	23926770	.	-	.	gene_id "ENSG00000119778"; transcript_id "G4568.7";
chr2	PacBio	transcript	23788590	23927098	.	-	.	gene_id "ENSG00000119778"; transcript_id "G4568.8";
chr2	PacBio	exon	23788590	23788647	.	-	.	gene_id "ENSG00000119778"; transcript_id "G4568.8";
chr2	PacBio	exon	23798138	23798323	.	-	.	gene_id "ENSG00000119778"; transcript_id "G4568.8";
chr2	PacBio	exon	23810316	23810502	.	-	.	gene_id "ENSG00000119778"; transcript_id "G4568.8";
chr2	PacBio	exon	23819747	23819882	.	-	.	gene_id "ENSG00000119778"; transcript_id "G4568.8";
chr2	PacBio	exon	23823258	23823569	.	-	.	gene_id "ENSG00000119778"; transcript_id "G4568.8";
chr2	PacBio	exon	23828849	23828939	.	-	.	gene_id "ENSG00000119778"; transcript_id "G4568.8";
chr2	PacBio	exon	23833919	23834078	.	-	.	gene_id "ENSG00000119778"; transcript_id "G4568.8";
chr2	PacBio	exon	23857415	23857503	.	-	.	gene_id "ENSG00000119778"; transcript_id "G4568.8";
chr2	PacBio	exon	23863381	23863555	.	-	.	gene_id "ENSG00000119778"; transcript_id "G4568.8";
chr2	PacBio	exon	23864809	23864924	.	-	.	gene_id "ENSG00000119778"; transcript_id "G4568.8";
chr2	PacBio	exon	23867835	23867946	.	-	.	gene_id "ENSG00000119778"; transcript_id "G4568.8";
chr2	PacBio	exon	23869663	23869761	.	-	.	gene_id "ENSG00000119778"; transcript_id "G4568.8";
chr2	PacBio	exon	23875829	23875904	.	-	.	gene_id "ENSG00000119778"; transcript_id "G4568.8";
chr2	PacBio	exon	23880639	23880755	.	-	.	gene_id "ENSG00000119778"; transcript_id "G4568.8";
chr2	PacBio	exon	23884765	23884873	.	-	.	gene_id "ENSG00000119778"; transcript_id "G4568.8";
chr2	PacBio	exon	23885727	23885829	.	-	.	gene_id "ENSG00000119778"; transcript_id "G4568.8";
chr2	PacBio	exon	23887832	23887985	.	-	.	gene_id "ENSG00000119778"; transcript_id "G4568.8";
chr2	PacBio	exon	23888350	23888399	.	-	.	gene_id "ENSG00000119778"; transcript_id "G4568.8";
chr2	PacBio	exon	23895819	23895970	.	-	.	gene_id "ENSG00000119778"; transcript_id "G4568.8";
chr2	PacBio	exon	23926555	23927098	.	-	.	gene_id "ENSG00000119778"; transcript_id "G4568.8";
chr2	PacBio	CDS	23788591	23788647	.	-	.	gene_id "ENSG00000119778"; transcript_id "G4568.8";
chr2	PacBio	CDS	23798138	23798323	.	-	.	gene_id "ENSG00000119778"; transcript_id "G4568.8";
chr2	PacBio	CDS	23810316	23810502	.	-	.	gene_id "ENSG00000119778"; transcript_id "G4568.8";
chr2	PacBio	CDS	23819747	23819882	.	-	.	gene_id "ENSG00000119778"; transcript_id "G4568.8";
chr2	PacBio	CDS	23823258	23823569	.	-	.	gene_id "ENSG00000119778"; transcript_id "G4568.8";
chr2	PacBio	CDS	23828849	23828939	.	-	.	gene_id "ENSG00000119778"; transcript_id "G4568.8";
chr2	PacBio	CDS	23833919	23834078	.	-	.	gene_id "ENSG00000119778"; transcript_id "G4568.8";
chr2	PacBio	CDS	23857415	23857503	.	-	.	gene_id "ENSG00000119778"; transcript_id "G4568.8";
chr2	PacBio	CDS	23863381	23863555	.	-	.	gene_id "ENSG00000119778"; transcript_id "G4568.8";
chr2	PacBio	CDS	23864809	23864924	.	-	.	gene_id "ENSG00000119778"; transcript_id "G4568.8";
chr2	PacBio	CDS	23867835	23867946	.	-	.	gene_id "ENSG00000119778"; transcript_id "G4568.8";
chr2	PacBio	CDS	23869663	23869761	.	-	.	gene_id "ENSG00000119778"; transcript_id "G4568.8";
chr2	PacBio	CDS	23875829	23875904	.	-	.	gene_id "ENSG00000119778"; transcript_id "G4568.8";
chr2	PacBio	CDS	23880639	23880755	.	-	.	gene_id "ENSG00000119778"; transcript_id "G4568.8";
chr2	PacBio	CDS	23884765	23884873	.	-	.	gene_id "ENSG00000119778"; transcript_id "G4568.8";
chr2	PacBio	CDS	23885727	23885829	.	-	.	gene_id "ENSG00000119778"; transcript_id "G4568.8";
chr2	PacBio	CDS	23887832	23887985	.	-	.	gene_id "ENSG00000119778"; transcript_id "G4568.8";
chr2	PacBio	CDS	23888350	23888399	.	-	.	gene_id "ENSG00000119778"; transcript_id "G4568.8";
chr2	PacBio	CDS	23895819	23895970	.	-	.	gene_id "ENSG00000119778"; transcript_id "G4568.8";
chr2	PacBio	CDS	23926555	23926770	.	-	.	gene_id "ENSG00000119778"; transcript_id "G4568.8";
chr2	PacBio	transcript	23823268	23927213	.	-	.	gene_id "ENSG00000119778"; transcript_id "G4568.9";
chr2	PacBio	exon	23823268	23823569	.	-	.	gene_id "ENSG00000119778"; transcript_id "G4568.9";
chr2	PacBio	exon	23828849	23828939	.	-	.	gene_id "ENSG00000119778"; transcript_id "G4568.9";
chr2	PacBio	exon	23833919	23834078	.	-	.	gene_id "ENSG00000119778"; transcript_id "G4568.9";
chr2	PacBio	exon	23857415	23857503	.	-	.	gene_id "ENSG00000119778"; transcript_id "G4568.9";
chr2	PacBio	exon	23863381	23863555	.	-	.	gene_id "ENSG00000119778"; transcript_id "G4568.9";
chr2	PacBio	exon	23864809	23864924	.	-	.	gene_id "ENSG00000119778"; transcript_id "G4568.9";
chr2	PacBio	exon	23867835	23867946	.	-	.	gene_id "ENSG00000119778"; transcript_id "G4568.9";
chr2	PacBio	exon	23869663	23869761	.	-	.	gene_id "ENSG00000119778"; transcript_id "G4568.9";
chr2	PacBio	exon	23875829	23875904	.	-	.	gene_id "ENSG00000119778"; transcript_id "G4568.9";
chr2	PacBio	exon	23880639	23880755	.	-	.	gene_id "ENSG00000119778"; transcript_id "G4568.9";
chr2	PacBio	exon	23884765	23884873	.	-	.	gene_id "ENSG00000119778"; transcript_id "G4568.9";
chr2	PacBio	exon	23885727	23885829	.	-	.	gene_id "ENSG00000119778"; transcript_id "G4568.9";
chr2	PacBio	exon	23887832	23887985	.	-	.	gene_id "ENSG00000119778"; transcript_id "G4568.9";
chr2	PacBio	exon	23888350	23888399	.	-	.	gene_id "ENSG00000119778"; transcript_id "G4568.9";
chr2	PacBio	exon	23895819	23895970	.	-	.	gene_id "ENSG00000119778"; transcript_id "G4568.9";
chr2	PacBio	exon	23926555	23927213	.	-	.	gene_id "ENSG00000119778"; transcript_id "G4568.9";
chr2	PacBio	CDS	23823268	23823569	.	-	.	gene_id "ENSG00000119778"; transcript_id "G4568.9";
chr2	PacBio	CDS	23828849	23828939	.	-	.	gene_id "ENSG00000119778"; transcript_id "G4568.9";
chr2	PacBio	CDS	23833919	23834078	.	-	.	gene_id "ENSG00000119778"; transcript_id "G4568.9";
chr2	PacBio	CDS	23857415	23857503	.	-	.	gene_id "ENSG00000119778"; transcript_id "G4568.9";
chr2	PacBio	CDS	23863381	23863555	.	-	.	gene_id "ENSG00000119778"; transcript_id "G4568.9";
chr2	PacBio	CDS	23864809	23864924	.	-	.	gene_id "ENSG00000119778"; transcript_id "G4568.9";
chr2	PacBio	CDS	23867835	23867946	.	-	.	gene_id "ENSG00000119778"; transcript_id "G4568.9";
chr2	PacBio	CDS	23869663	23869761	.	-	.	gene_id "ENSG00000119778"; transcript_id "G4568.9";
chr2	PacBio	CDS	23875829	23875904	.	-	.	gene_id "ENSG00000119778"; transcript_id "G4568.9";
chr2	PacBio	CDS	23880639	23880755	.	-	.	gene_id "ENSG00000119778"; transcript_id "G4568.9";
chr2	PacBio	CDS	23884765	23884873	.	-	.	gene_id "ENSG00000119778"; transcript_id "G4568.9";
chr2	PacBio	CDS	23885727	23885829	.	-	.	gene_id "ENSG00000119778"; transcript_id "G4568.9";
chr2	PacBio	CDS	23887832	23887985	.	-	.	gene_id "ENSG00000119778"; transcript_id "G4568.9";
chr2	PacBio	CDS	23888350	23888399	.	-	.	gene_id "ENSG00000119778"; transcript_id "G4568.9";
chr2	PacBio	CDS	23895819	23895970	.	-	.	gene_id "ENSG00000119778"; transcript_id "G4568.9";
chr2	PacBio	CDS	23926555	23926770	.	-	.	gene_id "ENSG00000119778"; transcript_id "G4568.9";
chr2	PacBio	transcript	23864036	23866286	.	-	.	gene_id "ENSG00000119778"; transcript_id "G4568.11";
chr2	PacBio	exon	23864036	23866286	.	-	.	gene_id "ENSG00000119778"; transcript_id "G4568.11";
chr2	PacBio	transcript	23864036	23927075	.	-	.	gene_id "ENSG00000119778"; transcript_id "G4568.10";
chr2	PacBio	exon	23864036	23864924	.	-	.	gene_id "ENSG00000119778"; transcript_id "G4568.10";
chr2	PacBio	exon	23867835	23867946	.	-	.	gene_id "ENSG00000119778"; transcript_id "G4568.10";
chr2	PacBio	exon	23869663	23869761	.	-	.	gene_id "ENSG00000119778"; transcript_id "G4568.10";
chr2	PacBio	exon	23875829	23875904	.	-	.	gene_id "ENSG00000119778"; transcript_id "G4568.10";
chr2	PacBio	exon	23880639	23880755	.	-	.	gene_id "ENSG00000119778"; transcript_id "G4568.10";
chr2	PacBio	exon	23884765	23884873	.	-	.	gene_id "ENSG00000119778"; transcript_id "G4568.10";
chr2	PacBio	exon	23885727	23885829	.	-	.	gene_id "ENSG00000119778"; transcript_id "G4568.10";
chr2	PacBio	exon	23887832	23887985	.	-	.	gene_id "ENSG00000119778"; transcript_id "G4568.10";
chr2	PacBio	exon	23888350	23888399	.	-	.	gene_id "ENSG00000119778"; transcript_id "G4568.10";
chr2	PacBio	exon	23895819	23895970	.	-	.	gene_id "ENSG00000119778"; transcript_id "G4568.10";
chr2	PacBio	exon	23926555	23927075	.	-	.	gene_id "ENSG00000119778"; transcript_id "G4568.10";
chr2	PacBio	CDS	23864805	23864924	.	-	.	gene_id "ENSG00000119778"; transcript_id "G4568.10";
chr2	PacBio	CDS	23867835	23867946	.	-	.	gene_id "ENSG00000119778"; transcript_id "G4568.10";
chr2	PacBio	CDS	23869663	23869761	.	-	.	gene_id "ENSG00000119778"; transcript_id "G4568.10";
chr2	PacBio	CDS	23875829	23875904	.	-	.	gene_id "ENSG00000119778"; transcript_id "G4568.10";
chr2	PacBio	CDS	23880639	23880755	.	-	.	gene_id "ENSG00000119778"; transcript_id "G4568.10";
chr2	PacBio	CDS	23884765	23884873	.	-	.	gene_id "ENSG00000119778"; transcript_id "G4568.10";
chr2	PacBio	CDS	23885727	23885829	.	-	.	gene_id "ENSG00000119778"; transcript_id "G4568.10";
chr2	PacBio	CDS	23887832	23887985	.	-	.	gene_id "ENSG00000119778"; transcript_id "G4568.10";
chr2	PacBio	CDS	23888350	23888399	.	-	.	gene_id "ENSG00000119778"; transcript_id "G4568.10";
chr2	PacBio	CDS	23895819	23895970	.	-	.	gene_id "ENSG00000119778"; transcript_id "G4568.10";
chr2	PacBio	CDS	23926555	23926770	.	-	.	gene_id "ENSG00000119778"; transcript_id "G4568.10";
chr2	PacBio	transcript	23864181	23927213	.	-	.	gene_id "ENSG00000119778"; transcript_id "G4568.12";
chr2	PacBio	exon	23864181	23864924	.	-	.	gene_id "ENSG00000119778"; transcript_id "G4568.12";
chr2	PacBio	exon	23867835	23867946	.	-	.	gene_id "ENSG00000119778"; transcript_id "G4568.12";
chr2	PacBio	exon	23869663	23869761	.	-	.	gene_id "ENSG00000119778"; transcript_id "G4568.12";
chr2	PacBio	exon	23875829	23875904	.	-	.	gene_id "ENSG00000119778"; transcript_id "G4568.12";
chr2	PacBio	exon	23880639	23880755	.	-	.	gene_id "ENSG00000119778"; transcript_id "G4568.12";
chr2	PacBio	exon	23884765	23884873	.	-	.	gene_id "ENSG00000119778"; transcript_id "G4568.12";
chr2	PacBio	exon	23885727	23885829	.	-	.	gene_id "ENSG00000119778"; transcript_id "G4568.12";
chr2	PacBio	exon	23887832	23887985	.	-	.	gene_id "ENSG00000119778"; transcript_id "G4568.12";
chr2	PacBio	exon	23888350	23888399	.	-	.	gene_id "ENSG00000119778"; transcript_id "G4568.12";
chr2	PacBio	exon	23895819	23895970	.	-	.	gene_id "ENSG00000119778"; transcript_id "G4568.12";
chr2	PacBio	exon	23926555	23927213	.	-	.	gene_id "ENSG00000119778"; transcript_id "G4568.12";
chr2	PacBio	CDS	23864805	23864924	.	-	.	gene_id "ENSG00000119778"; transcript_id "G4568.12";
chr2	PacBio	CDS	23867835	23867946	.	-	.	gene_id "ENSG00000119778"; transcript_id "G4568.12";
chr2	PacBio	CDS	23869663	23869761	.	-	.	gene_id "ENSG00000119778"; transcript_id "G4568.12";
chr2	PacBio	CDS	23875829	23875904	.	-	.	gene_id "ENSG00000119778"; transcript_id "G4568.12";
chr2	PacBio	CDS	23880639	23880755	.	-	.	gene_id "ENSG00000119778"; transcript_id "G4568.12";
chr2	PacBio	CDS	23884765	23884873	.	-	.	gene_id "ENSG00000119778"; transcript_id "G4568.12";
chr2	PacBio	CDS	23885727	23885829	.	-	.	gene_id "ENSG00000119778"; transcript_id "G4568.12";
chr2	PacBio	CDS	23887832	23887985	.	-	.	gene_id "ENSG00000119778"; transcript_id "G4568.12";
chr2	PacBio	CDS	23888350	23888399	.	-	.	gene_id "ENSG00000119778"; transcript_id "G4568.12";
chr2	PacBio	CDS	23895819	23895970	.	-	.	gene_id "ENSG00000119778"; transcript_id "G4568.12";
chr2	PacBio	CDS	23926555	23926770	.	-	.	gene_id "ENSG00000119778"; transcript_id "G4568.12";
chr2	PacBio	transcript	23865772	23927087	.	-	.	gene_id "ENSG00000119778"; transcript_id "G4568.13";
chr2	PacBio	exon	23865772	23867946	.	-	.	gene_id "ENSG00000119778"; transcript_id "G4568.13";
chr2	PacBio	exon	23869663	23869761	.	-	.	gene_id "ENSG00000119778"; transcript_id "G4568.13";
chr2	PacBio	exon	23875829	23875904	.	-	.	gene_id "ENSG00000119778"; transcript_id "G4568.13";
chr2	PacBio	exon	23880639	23880755	.	-	.	gene_id "ENSG00000119778"; transcript_id "G4568.13";
chr2	PacBio	exon	23884765	23884873	.	-	.	gene_id "ENSG00000119778"; transcript_id "G4568.13";
chr2	PacBio	exon	23885727	23885829	.	-	.	gene_id "ENSG00000119778"; transcript_id "G4568.13";
chr2	PacBio	exon	23887832	23887985	.	-	.	gene_id "ENSG00000119778"; transcript_id "G4568.13";
chr2	PacBio	exon	23888350	23888399	.	-	.	gene_id "ENSG00000119778"; transcript_id "G4568.13";
chr2	PacBio	exon	23895819	23895970	.	-	.	gene_id "ENSG00000119778"; transcript_id "G4568.13";
chr2	PacBio	exon	23926555	23927087	.	-	.	gene_id "ENSG00000119778"; transcript_id "G4568.13";
chr2	PacBio	CDS	23867697	23867946	.	-	.	gene_id "ENSG00000119778"; transcript_id "G4568.13";
chr2	PacBio	CDS	23869663	23869761	.	-	.	gene_id "ENSG00000119778"; transcript_id "G4568.13";
chr2	PacBio	CDS	23875829	23875904	.	-	.	gene_id "ENSG00000119778"; transcript_id "G4568.13";
chr2	PacBio	CDS	23880639	23880755	.	-	.	gene_id "ENSG00000119778"; transcript_id "G4568.13";
chr2	PacBio	CDS	23884765	23884873	.	-	.	gene_id "ENSG00000119778"; transcript_id "G4568.13";
chr2	PacBio	CDS	23885727	23885829	.	-	.	gene_id "ENSG00000119778"; transcript_id "G4568.13";
chr2	PacBio	CDS	23887832	23887985	.	-	.	gene_id "ENSG00000119778"; transcript_id "G4568.13";
chr2	PacBio	CDS	23888350	23888399	.	-	.	gene_id "ENSG00000119778"; transcript_id "G4568.13";
chr2	PacBio	CDS	23895819	23895970	.	-	.	gene_id "ENSG00000119778"; transcript_id "G4568.13";
chr2	PacBio	CDS	23926555	23926770	.	-	.	gene_id "ENSG00000119778"; transcript_id "G4568.13";
chr2	PacBio	transcript	23926144	23927844	.	+	.	gene_id "ENSG00000173960"; transcript_id "G4569.1";
chr2	PacBio	exon	23926144	23927844	.	+	.	gene_id "ENSG00000173960"; transcript_id "G4569.1";
chr2	PacBio	transcript	24029337	24047395	.	-	.	gene_id "ENSG00000163026"; transcript_id "G4571.1";
chr2	PacBio	exon	24029337	24031162	.	-	.	gene_id "ENSG00000163026"; transcript_id "G4571.1";
chr2	PacBio	exon	24032829	24032946	.	-	.	gene_id "ENSG00000163026"; transcript_id "G4571.1";
chr2	PacBio	exon	24037677	24039512	.	-	.	gene_id "ENSG00000163026"; transcript_id "G4571.1";
chr2	PacBio	exon	24047314	24047395	.	-	.	gene_id "ENSG00000163026"; transcript_id "G4571.1";
chr2	PacBio	CDS	24030933	24031162	.	-	.	gene_id "ENSG00000163026"; transcript_id "G4571.1";
chr2	PacBio	CDS	24032829	24032946	.	-	.	gene_id "ENSG00000163026"; transcript_id "G4571.1";
chr2	PacBio	CDS	24037677	24039494	.	-	.	gene_id "ENSG00000163026"; transcript_id "G4571.1";
chr2	PacBio	transcript	24029340	24047423	.	-	.	gene_id "ENSG00000163026"; transcript_id "G4571.2";
chr2	PacBio	exon	24029340	24031162	.	-	.	gene_id "ENSG00000163026"; transcript_id "G4571.2";
chr2	PacBio	exon	24037677	24039512	.	-	.	gene_id "ENSG00000163026"; transcript_id "G4571.2";
chr2	PacBio	exon	24047314	24047423	.	-	.	gene_id "ENSG00000163026"; transcript_id "G4571.2";
chr2	PacBio	CDS	24031112	24031162	.	-	.	gene_id "ENSG00000163026"; transcript_id "G4571.2";
chr2	PacBio	CDS	24037677	24039494	.	-	.	gene_id "ENSG00000163026"; transcript_id "G4571.2";
chr2	PacBio	transcript	24037404	24047384	.	-	.	gene_id "ENSG00000163026"; transcript_id "G4571.3";
chr2	PacBio	exon	24037404	24039512	.	-	.	gene_id "ENSG00000163026"; transcript_id "G4571.3";
chr2	PacBio	exon	24047314	24047384	.	-	.	gene_id "ENSG00000163026"; transcript_id "G4571.3";
chr2	PacBio	CDS	24037641	24039494	.	-	.	gene_id "ENSG00000163026"; transcript_id "G4571.3";
chr2	PacBio	transcript	24038131	24047418	.	-	.	gene_id "ENSG00000163026"; transcript_id "G4571.4";
chr2	PacBio	exon	24038131	24039512	.	-	.	gene_id "ENSG00000163026"; transcript_id "G4571.4";
chr2	PacBio	exon	24047314	24047418	.	-	.	gene_id "ENSG00000163026"; transcript_id "G4571.4";
chr2	PacBio	CDS	24038133	24039494	.	-	.	gene_id "ENSG00000163026"; transcript_id "G4571.4";
chr2	PacBio	transcript	24049681	24063678	.	+	.	gene_id "ENSG00000119782"; transcript_id "G4572.1";
chr2	PacBio	exon	24049681	24049886	.	+	.	gene_id "ENSG00000119782"; transcript_id "G4572.1";
chr2	PacBio	exon	24053902	24053949	.	+	.	gene_id "ENSG00000119782"; transcript_id "G4572.1";
chr2	PacBio	exon	24060814	24060926	.	+	.	gene_id "ENSG00000119782"; transcript_id "G4572.1";
chr2	PacBio	exon	24063064	24063678	.	+	.	gene_id "ENSG00000119782"; transcript_id "G4572.1";
chr2	PacBio	CDS	24049850	24049886	.	+	.	gene_id "ENSG00000119782"; transcript_id "G4572.1";
chr2	PacBio	CDS	24053902	24053949	.	+	.	gene_id "ENSG00000119782"; transcript_id "G4572.1";
chr2	PacBio	CDS	24060814	24060926	.	+	.	gene_id "ENSG00000119782"; transcript_id "G4572.1";
chr2	PacBio	CDS	24063064	24063192	.	+	.	gene_id "ENSG00000119782"; transcript_id "G4572.1";
chr2	PacBio	transcript	24065088	24076342	.	-	.	gene_id "ENSG00000115128"; transcript_id "G4573.1";
chr2	PacBio	exon	24065088	24067851	.	-	.	gene_id "ENSG00000115128"; transcript_id "G4573.1";
chr2	PacBio	exon	24068321	24068459	.	-	.	gene_id "ENSG00000115128"; transcript_id "G4573.1";
chr2	PacBio	exon	24074076	24074194	.	-	.	gene_id "ENSG00000115128"; transcript_id "G4573.1";
chr2	PacBio	exon	24076200	24076342	.	-	.	gene_id "ENSG00000115128"; transcript_id "G4573.1";
chr2	PacBio	CDS	24067762	24067851	.	-	.	gene_id "ENSG00000115128"; transcript_id "G4573.1";
chr2	PacBio	CDS	24068321	24068459	.	-	.	gene_id "ENSG00000115128"; transcript_id "G4573.1";
chr2	PacBio	CDS	24074076	24074194	.	-	.	gene_id "ENSG00000115128"; transcript_id "G4573.1";
chr2	PacBio	CDS	24076200	24076229	.	-	.	gene_id "ENSG00000115128"; transcript_id "G4573.1";
chr2	PacBio	transcript	24066653	24076369	.	-	.	gene_id "ENSG00000115128"; transcript_id "G4573.2";
chr2	PacBio	exon	24066653	24067851	.	-	.	gene_id "ENSG00000115128"; transcript_id "G4573.2";
chr2	PacBio	exon	24068321	24068459	.	-	.	gene_id "ENSG00000115128"; transcript_id "G4573.2";
chr2	PacBio	exon	24074076	24074194	.	-	.	gene_id "ENSG00000115128"; transcript_id "G4573.2";
chr2	PacBio	exon	24076200	24076369	.	-	.	gene_id "ENSG00000115128"; transcript_id "G4573.2";
chr2	PacBio	CDS	24067762	24067851	.	-	.	gene_id "ENSG00000115128"; transcript_id "G4573.2";
chr2	PacBio	CDS	24068321	24068459	.	-	.	gene_id "ENSG00000115128"; transcript_id "G4573.2";
chr2	PacBio	CDS	24074076	24074194	.	-	.	gene_id "ENSG00000115128"; transcript_id "G4573.2";
chr2	PacBio	CDS	24076200	24076229	.	-	.	gene_id "ENSG00000115128"; transcript_id "G4573.2";
chr2	PacBio	transcript	24066908	24076363	.	-	.	gene_id "ENSG00000115128"; transcript_id "G4573.3";
chr2	PacBio	exon	24066908	24067851	.	-	.	gene_id "ENSG00000115128"; transcript_id "G4573.3";
chr2	PacBio	exon	24068321	24068459	.	-	.	gene_id "ENSG00000115128"; transcript_id "G4573.3";
chr2	PacBio	exon	24074076	24074194	.	-	.	gene_id "ENSG00000115128"; transcript_id "G4573.3";
chr2	PacBio	exon	24076200	24076363	.	-	.	gene_id "ENSG00000115128"; transcript_id "G4573.3";
chr2	PacBio	CDS	24067762	24067851	.	-	.	gene_id "ENSG00000115128"; transcript_id "G4573.3";
chr2	PacBio	CDS	24068321	24068459	.	-	.	gene_id "ENSG00000115128"; transcript_id "G4573.3";
chr2	PacBio	CDS	24074076	24074194	.	-	.	gene_id "ENSG00000115128"; transcript_id "G4573.3";
chr2	PacBio	CDS	24076200	24076229	.	-	.	gene_id "ENSG00000115128"; transcript_id "G4573.3";
chr2	PacBio	transcript	24067589	24076355	.	-	.	gene_id "ENSG00000115128"; transcript_id "G4573.4";
chr2	PacBio	exon	24067589	24067851	.	-	.	gene_id "ENSG00000115128"; transcript_id "G4573.4";
chr2	PacBio	exon	24068321	24068459	.	-	.	gene_id "ENSG00000115128"; transcript_id "G4573.4";
chr2	PacBio	exon	24074076	24074194	.	-	.	gene_id "ENSG00000115128"; transcript_id "G4573.4";
chr2	PacBio	exon	24076200	24076355	.	-	.	gene_id "ENSG00000115128"; transcript_id "G4573.4";
chr2	PacBio	CDS	24067762	24067851	.	-	.	gene_id "ENSG00000115128"; transcript_id "G4573.4";
chr2	PacBio	CDS	24068321	24068459	.	-	.	gene_id "ENSG00000115128"; transcript_id "G4573.4";
chr2	PacBio	CDS	24074076	24074194	.	-	.	gene_id "ENSG00000115128"; transcript_id "G4573.4";
chr2	PacBio	CDS	24076200	24076229	.	-	.	gene_id "ENSG00000115128"; transcript_id "G4573.4";
chr2	PacBio	transcript	24072003	24076336	.	-	.	gene_id "ENSG00000115128"; transcript_id "G4573.5";
chr2	PacBio	exon	24072003	24074194	.	-	.	gene_id "ENSG00000115128"; transcript_id "G4573.5";
chr2	PacBio	exon	24076200	24076336	.	-	.	gene_id "ENSG00000115128"; transcript_id "G4573.5";
chr2	PacBio	transcript	24075379	24076432	.	-	.	gene_id "ENSG00000115128"; transcript_id "G4573.6";
chr2	PacBio	exon	24075379	24076432	.	-	.	gene_id "ENSG00000115128"; transcript_id "G4573.6";
chr2	PacBio	CDS	24075952	24076431	.	-	.	gene_id "ENSG00000115128"; transcript_id "G4573.6";
chr2	PacBio	transcript	24077435	24084862	.	-	.	gene_id "ENSG00000115129"; transcript_id "G4574.1";
chr2	PacBio	exon	24077435	24077761	.	-	.	gene_id "ENSG00000115129"; transcript_id "G4574.1";
chr2	PacBio	exon	24079444	24079640	.	-	.	gene_id "ENSG00000115129"; transcript_id "G4574.1";
chr2	PacBio	exon	24080819	24081031	.	-	.	gene_id "ENSG00000115129"; transcript_id "G4574.1";
chr2	PacBio	exon	24082885	24083152	.	-	.	gene_id "ENSG00000115129"; transcript_id "G4574.1";
chr2	PacBio	exon	24084189	24084862	.	-	.	gene_id "ENSG00000115129"; transcript_id "G4574.1";
chr2	PacBio	CDS	24077579	24077761	.	-	.	gene_id "ENSG00000115129"; transcript_id "G4574.1";
chr2	PacBio	CDS	24079444	24079640	.	-	.	gene_id "ENSG00000115129"; transcript_id "G4574.1";
chr2	PacBio	CDS	24080819	24081031	.	-	.	gene_id "ENSG00000115129"; transcript_id "G4574.1";
chr2	PacBio	CDS	24082885	24083152	.	-	.	gene_id "ENSG00000115129"; transcript_id "G4574.1";
chr2	PacBio	CDS	24084189	24084326	.	-	.	gene_id "ENSG00000115129"; transcript_id "G4574.1";
chr2	PacBio	transcript	24077438	24084862	.	-	.	gene_id "ENSG00000115129"; transcript_id "G4574.2";
chr2	PacBio	exon	24077438	24077761	.	-	.	gene_id "ENSG00000115129"; transcript_id "G4574.2";
chr2	PacBio	exon	24079444	24079640	.	-	.	gene_id "ENSG00000115129"; transcript_id "G4574.2";
chr2	PacBio	exon	24080819	24081031	.	-	.	gene_id "ENSG00000115129"; transcript_id "G4574.2";
chr2	PacBio	exon	24082885	24083152	.	-	.	gene_id "ENSG00000115129"; transcript_id "G4574.2";
chr2	PacBio	exon	24084189	24084331	.	-	.	gene_id "ENSG00000115129"; transcript_id "G4574.2";
chr2	PacBio	exon	24084731	24084862	.	-	.	gene_id "ENSG00000115129"; transcript_id "G4574.2";
chr2	PacBio	CDS	24077579	24077761	.	-	.	gene_id "ENSG00000115129"; transcript_id "G4574.2";
chr2	PacBio	CDS	24079444	24079640	.	-	.	gene_id "ENSG00000115129"; transcript_id "G4574.2";
chr2	PacBio	CDS	24080819	24081031	.	-	.	gene_id "ENSG00000115129"; transcript_id "G4574.2";
chr2	PacBio	CDS	24082885	24083152	.	-	.	gene_id "ENSG00000115129"; transcript_id "G4574.2";
chr2	PacBio	CDS	24084189	24084326	.	-	.	gene_id "ENSG00000115129"; transcript_id "G4574.2";
chr2	PacBio	transcript	24202867	24299974	.	-	.	gene_id "ENSG00000198399"; transcript_id "G4575.1";
chr2	PacBio	exon	24202867	24203783	.	-	.	gene_id "ENSG00000198399"; transcript_id "G4575.1";
chr2	PacBio	exon	24204245	24204418	.	-	.	gene_id "ENSG00000198399"; transcript_id "G4575.1";
chr2	PacBio	exon	24205214	24205297	.	-	.	gene_id "ENSG00000198399"; transcript_id "G4575.1";
chr2	PacBio	exon	24208237	24208319	.	-	.	gene_id "ENSG00000198399"; transcript_id "G4575.1";
chr2	PacBio	exon	24209100	24209221	.	-	.	gene_id "ENSG00000198399"; transcript_id "G4575.1";
chr2	PacBio	exon	24209818	24210033	.	-	.	gene_id "ENSG00000198399"; transcript_id "G4575.1";
chr2	PacBio	exon	24210780	24210947	.	-	.	gene_id "ENSG00000198399"; transcript_id "G4575.1";
chr2	PacBio	exon	24212650	24212748	.	-	.	gene_id "ENSG00000198399"; transcript_id "G4575.1";
chr2	PacBio	exon	24216049	24216232	.	-	.	gene_id "ENSG00000198399"; transcript_id "G4575.1";
chr2	PacBio	exon	24217907	24218013	.	-	.	gene_id "ENSG00000198399"; transcript_id "G4575.1";
chr2	PacBio	exon	24220945	24221066	.	-	.	gene_id "ENSG00000198399"; transcript_id "G4575.1";
chr2	PacBio	exon	24246129	24246320	.	-	.	gene_id "ENSG00000198399"; transcript_id "G4575.1";
chr2	PacBio	exon	24246797	24246893	.	-	.	gene_id "ENSG00000198399"; transcript_id "G4575.1";
chr2	PacBio	exon	24248629	24248750	.	-	.	gene_id "ENSG00000198399"; transcript_id "G4575.1";
chr2	PacBio	exon	24248837	24248882	.	-	.	gene_id "ENSG00000198399"; transcript_id "G4575.1";
chr2	PacBio	exon	24252345	24252511	.	-	.	gene_id "ENSG00000198399"; transcript_id "G4575.1";
chr2	PacBio	exon	24254367	24254431	.	-	.	gene_id "ENSG00000198399"; transcript_id "G4575.1";
chr2	PacBio	exon	24257888	24258093	.	-	.	gene_id "ENSG00000198399"; transcript_id "G4575.1";
chr2	PacBio	exon	24261106	24261250	.	-	.	gene_id "ENSG00000198399"; transcript_id "G4575.1";
chr2	PacBio	exon	24261561	24261742	.	-	.	gene_id "ENSG00000198399"; transcript_id "G4575.1";
chr2	PacBio	exon	24270671	24270768	.	-	.	gene_id "ENSG00000198399"; transcript_id "G4575.1";
chr2	PacBio	exon	24271766	24271941	.	-	.	gene_id "ENSG00000198399"; transcript_id "G4575.1";
chr2	PacBio	exon	24275713	24275849	.	-	.	gene_id "ENSG00000198399"; transcript_id "G4575.1";
chr2	PacBio	exon	24286212	24286351	.	-	.	gene_id "ENSG00000198399"; transcript_id "G4575.1";
chr2	PacBio	exon	24293688	24293775	.	-	.	gene_id "ENSG00000198399"; transcript_id "G4575.1";
chr2	PacBio	exon	24295664	24295804	.	-	.	gene_id "ENSG00000198399"; transcript_id "G4575.1";
chr2	PacBio	exon	24298665	24298814	.	-	.	gene_id "ENSG00000198399"; transcript_id "G4575.1";
chr2	PacBio	exon	24299909	24299974	.	-	.	gene_id "ENSG00000198399"; transcript_id "G4575.1";
chr2	PacBio	CDS	24203626	24203783	.	-	.	gene_id "ENSG00000198399"; transcript_id "G4575.1";
chr2	PacBio	CDS	24204245	24204418	.	-	.	gene_id "ENSG00000198399"; transcript_id "G4575.1";
chr2	PacBio	CDS	24205214	24205297	.	-	.	gene_id "ENSG00000198399"; transcript_id "G4575.1";
chr2	PacBio	CDS	24208237	24208319	.	-	.	gene_id "ENSG00000198399"; transcript_id "G4575.1";
chr2	PacBio	CDS	24209100	24209221	.	-	.	gene_id "ENSG00000198399"; transcript_id "G4575.1";
chr2	PacBio	CDS	24209818	24210033	.	-	.	gene_id "ENSG00000198399"; transcript_id "G4575.1";
chr2	PacBio	CDS	24210780	24210947	.	-	.	gene_id "ENSG00000198399"; transcript_id "G4575.1";
chr2	PacBio	CDS	24212650	24212748	.	-	.	gene_id "ENSG00000198399"; transcript_id "G4575.1";
chr2	PacBio	CDS	24216049	24216232	.	-	.	gene_id "ENSG00000198399"; transcript_id "G4575.1";
chr2	PacBio	CDS	24217907	24218013	.	-	.	gene_id "ENSG00000198399"; transcript_id "G4575.1";
chr2	PacBio	CDS	24220945	24221066	.	-	.	gene_id "ENSG00000198399"; transcript_id "G4575.1";
chr2	PacBio	CDS	24246129	24246320	.	-	.	gene_id "ENSG00000198399"; transcript_id "G4575.1";
chr2	PacBio	CDS	24246797	24246893	.	-	.	gene_id "ENSG00000198399"; transcript_id "G4575.1";
chr2	PacBio	CDS	24248629	24248750	.	-	.	gene_id "ENSG00000198399"; transcript_id "G4575.1";
chr2	PacBio	CDS	24248837	24248882	.	-	.	gene_id "ENSG00000198399"; transcript_id "G4575.1";
chr2	PacBio	CDS	24252345	24252511	.	-	.	gene_id "ENSG00000198399"; transcript_id "G4575.1";
chr2	PacBio	CDS	24254367	24254431	.	-	.	gene_id "ENSG00000198399"; transcript_id "G4575.1";
chr2	PacBio	CDS	24257888	24258093	.	-	.	gene_id "ENSG00000198399"; transcript_id "G4575.1";
chr2	PacBio	CDS	24261106	24261250	.	-	.	gene_id "ENSG00000198399"; transcript_id "G4575.1";
chr2	PacBio	CDS	24261561	24261742	.	-	.	gene_id "ENSG00000198399"; transcript_id "G4575.1";
chr2	PacBio	CDS	24270671	24270768	.	-	.	gene_id "ENSG00000198399"; transcript_id "G4575.1";
chr2	PacBio	CDS	24271766	24271941	.	-	.	gene_id "ENSG00000198399"; transcript_id "G4575.1";
chr2	PacBio	CDS	24275713	24275849	.	-	.	gene_id "ENSG00000198399"; transcript_id "G4575.1";
chr2	PacBio	CDS	24286212	24286351	.	-	.	gene_id "ENSG00000198399"; transcript_id "G4575.1";
chr2	PacBio	CDS	24293688	24293775	.	-	.	gene_id "ENSG00000198399"; transcript_id "G4575.1";
chr2	PacBio	CDS	24295664	24295696	.	-	.	gene_id "ENSG00000198399"; transcript_id "G4575.1";
chr2	PacBio	transcript	24271861	24360807	.	-	.	gene_id "ENSG00000198399"; transcript_id "G4575.2";
chr2	PacBio	exon	24271861	24271941	.	-	.	gene_id "ENSG00000198399"; transcript_id "G4575.2";
chr2	PacBio	exon	24275713	24275849	.	-	.	gene_id "ENSG00000198399"; transcript_id "G4575.2";
chr2	PacBio	exon	24286212	24286351	.	-	.	gene_id "ENSG00000198399"; transcript_id "G4575.2";
chr2	PacBio	exon	24293688	24293775	.	-	.	gene_id "ENSG00000198399"; transcript_id "G4575.2";
chr2	PacBio	exon	24295664	24295804	.	-	.	gene_id "ENSG00000198399"; transcript_id "G4575.2";
chr2	PacBio	exon	24298665	24298814	.	-	.	gene_id "ENSG00000198399"; transcript_id "G4575.2";
chr2	PacBio	exon	24299909	24300171	.	-	.	gene_id "ENSG00000198399"; transcript_id "G4575.2";
chr2	PacBio	exon	24301154	24301239	.	-	.	gene_id "ENSG00000198399"; transcript_id "G4575.2";
chr2	PacBio	exon	24301965	24302102	.	-	.	gene_id "ENSG00000198399"; transcript_id "G4575.2";
chr2	PacBio	exon	24303799	24303862	.	-	.	gene_id "ENSG00000198399"; transcript_id "G4575.2";
chr2	PacBio	exon	24308617	24308756	.	-	.	gene_id "ENSG00000198399"; transcript_id "G4575.2";
chr2	PacBio	exon	24310284	24310380	.	-	.	gene_id "ENSG00000198399"; transcript_id "G4575.2";
chr2	PacBio	exon	24310489	24310692	.	-	.	gene_id "ENSG00000198399"; transcript_id "G4575.2";
chr2	PacBio	exon	24312212	24312375	.	-	.	gene_id "ENSG00000198399"; transcript_id "G4575.2";
chr2	PacBio	exon	24313460	24313523	.	-	.	gene_id "ENSG00000198399"; transcript_id "G4575.2";
chr2	PacBio	exon	24315132	24315224	.	-	.	gene_id "ENSG00000198399"; transcript_id "G4575.2";
chr2	PacBio	exon	24328052	24328115	.	-	.	gene_id "ENSG00000198399"; transcript_id "G4575.2";
chr2	PacBio	exon	24360304	24360807	.	-	.	gene_id "ENSG00000198399"; transcript_id "G4575.2";
chr2	PacBio	CDS	24271863	24271941	.	-	.	gene_id "ENSG00000198399"; transcript_id "G4575.2";
chr2	PacBio	CDS	24275713	24275849	.	-	.	gene_id "ENSG00000198399"; transcript_id "G4575.2";
chr2	PacBio	CDS	24286212	24286351	.	-	.	gene_id "ENSG00000198399"; transcript_id "G4575.2";
chr2	PacBio	CDS	24293688	24293775	.	-	.	gene_id "ENSG00000198399"; transcript_id "G4575.2";
chr2	PacBio	CDS	24295664	24295804	.	-	.	gene_id "ENSG00000198399"; transcript_id "G4575.2";
chr2	PacBio	CDS	24298665	24298814	.	-	.	gene_id "ENSG00000198399"; transcript_id "G4575.2";
chr2	PacBio	CDS	24299909	24300171	.	-	.	gene_id "ENSG00000198399"; transcript_id "G4575.2";
chr2	PacBio	CDS	24301154	24301239	.	-	.	gene_id "ENSG00000198399"; transcript_id "G4575.2";
chr2	PacBio	CDS	24301965	24302102	.	-	.	gene_id "ENSG00000198399"; transcript_id "G4575.2";
chr2	PacBio	CDS	24303799	24303862	.	-	.	gene_id "ENSG00000198399"; transcript_id "G4575.2";
chr2	PacBio	CDS	24308617	24308756	.	-	.	gene_id "ENSG00000198399"; transcript_id "G4575.2";
chr2	PacBio	CDS	24310284	24310380	.	-	.	gene_id "ENSG00000198399"; transcript_id "G4575.2";
chr2	PacBio	CDS	24310489	24310692	.	-	.	gene_id "ENSG00000198399"; transcript_id "G4575.2";
chr2	PacBio	CDS	24312212	24312375	.	-	.	gene_id "ENSG00000198399"; transcript_id "G4575.2";
chr2	PacBio	CDS	24313460	24313523	.	-	.	gene_id "ENSG00000198399"; transcript_id "G4575.2";
chr2	PacBio	CDS	24315132	24315224	.	-	.	gene_id "ENSG00000198399"; transcript_id "G4575.2";
chr2	PacBio	CDS	24328052	24328079	.	-	.	gene_id "ENSG00000198399"; transcript_id "G4575.2";
chr2	PacBio	transcript	24271862	24360784	.	-	.	gene_id "ENSG00000198399"; transcript_id "G4575.3";
chr2	PacBio	exon	24271862	24271941	.	-	.	gene_id "ENSG00000198399"; transcript_id "G4575.3";
chr2	PacBio	exon	24275713	24275849	.	-	.	gene_id "ENSG00000198399"; transcript_id "G4575.3";
chr2	PacBio	exon	24286212	24286351	.	-	.	gene_id "ENSG00000198399"; transcript_id "G4575.3";
chr2	PacBio	exon	24293688	24293775	.	-	.	gene_id "ENSG00000198399"; transcript_id "G4575.3";
chr2	PacBio	exon	24295664	24295804	.	-	.	gene_id "ENSG00000198399"; transcript_id "G4575.3";
chr2	PacBio	exon	24298665	24298814	.	-	.	gene_id "ENSG00000198399"; transcript_id "G4575.3";
chr2	PacBio	exon	24299909	24300171	.	-	.	gene_id "ENSG00000198399"; transcript_id "G4575.3";
chr2	PacBio	exon	24301154	24301239	.	-	.	gene_id "ENSG00000198399"; transcript_id "G4575.3";
chr2	PacBio	exon	24301965	24302102	.	-	.	gene_id "ENSG00000198399"; transcript_id "G4575.3";
chr2	PacBio	exon	24303799	24303862	.	-	.	gene_id "ENSG00000198399"; transcript_id "G4575.3";
chr2	PacBio	exon	24308617	24308756	.	-	.	gene_id "ENSG00000198399"; transcript_id "G4575.3";
chr2	PacBio	exon	24310284	24310380	.	-	.	gene_id "ENSG00000198399"; transcript_id "G4575.3";
chr2	PacBio	exon	24310489	24310692	.	-	.	gene_id "ENSG00000198399"; transcript_id "G4575.3";
chr2	PacBio	exon	24312212	24312375	.	-	.	gene_id "ENSG00000198399"; transcript_id "G4575.3";
chr2	PacBio	exon	24313460	24313523	.	-	.	gene_id "ENSG00000198399"; transcript_id "G4575.3";
chr2	PacBio	exon	24315132	24315224	.	-	.	gene_id "ENSG00000198399"; transcript_id "G4575.3";
chr2	PacBio	exon	24321814	24321880	.	-	.	gene_id "ENSG00000198399"; transcript_id "G4575.3";
chr2	PacBio	exon	24328052	24328115	.	-	.	gene_id "ENSG00000198399"; transcript_id "G4575.3";
chr2	PacBio	exon	24360304	24360784	.	-	.	gene_id "ENSG00000198399"; transcript_id "G4575.3";
chr2	PacBio	CDS	24271863	24271941	.	-	.	gene_id "ENSG00000198399"; transcript_id "G4575.3";
chr2	PacBio	CDS	24275713	24275849	.	-	.	gene_id "ENSG00000198399"; transcript_id "G4575.3";
chr2	PacBio	CDS	24286212	24286351	.	-	.	gene_id "ENSG00000198399"; transcript_id "G4575.3";
chr2	PacBio	CDS	24293688	24293775	.	-	.	gene_id "ENSG00000198399"; transcript_id "G4575.3";
chr2	PacBio	CDS	24295664	24295804	.	-	.	gene_id "ENSG00000198399"; transcript_id "G4575.3";
chr2	PacBio	CDS	24298665	24298814	.	-	.	gene_id "ENSG00000198399"; transcript_id "G4575.3";
chr2	PacBio	CDS	24299909	24300171	.	-	.	gene_id "ENSG00000198399"; transcript_id "G4575.3";
chr2	PacBio	CDS	24301154	24301239	.	-	.	gene_id "ENSG00000198399"; transcript_id "G4575.3";
chr2	PacBio	CDS	24301965	24302102	.	-	.	gene_id "ENSG00000198399"; transcript_id "G4575.3";
chr2	PacBio	CDS	24303799	24303862	.	-	.	gene_id "ENSG00000198399"; transcript_id "G4575.3";
chr2	PacBio	CDS	24308617	24308756	.	-	.	gene_id "ENSG00000198399"; transcript_id "G4575.3";
chr2	PacBio	CDS	24310284	24310380	.	-	.	gene_id "ENSG00000198399"; transcript_id "G4575.3";
chr2	PacBio	CDS	24310489	24310692	.	-	.	gene_id "ENSG00000198399"; transcript_id "G4575.3";
chr2	PacBio	CDS	24312212	24312375	.	-	.	gene_id "ENSG00000198399"; transcript_id "G4575.3";
chr2	PacBio	CDS	24313460	24313523	.	-	.	gene_id "ENSG00000198399"; transcript_id "G4575.3";
chr2	PacBio	CDS	24315132	24315213	.	-	.	gene_id "ENSG00000198399"; transcript_id "G4575.3";
chr2	PacBio	transcript	24271889	24360303	.	-	.	gene_id "ENSG00000198399"; transcript_id "G4575.4";
chr2	PacBio	exon	24271889	24271941	.	-	.	gene_id "ENSG00000198399"; transcript_id "G4575.4";
chr2	PacBio	exon	24275713	24275849	.	-	.	gene_id "ENSG00000198399"; transcript_id "G4575.4";
chr2	PacBio	exon	24286212	24286351	.	-	.	gene_id "ENSG00000198399"; transcript_id "G4575.4";
chr2	PacBio	exon	24293688	24293775	.	-	.	gene_id "ENSG00000198399"; transcript_id "G4575.4";
chr2	PacBio	exon	24295664	24295804	.	-	.	gene_id "ENSG00000198399"; transcript_id "G4575.4";
chr2	PacBio	exon	24298665	24298814	.	-	.	gene_id "ENSG00000198399"; transcript_id "G4575.4";
chr2	PacBio	exon	24299909	24300171	.	-	.	gene_id "ENSG00000198399"; transcript_id "G4575.4";
chr2	PacBio	exon	24301154	24301239	.	-	.	gene_id "ENSG00000198399"; transcript_id "G4575.4";
chr2	PacBio	exon	24301965	24302102	.	-	.	gene_id "ENSG00000198399"; transcript_id "G4575.4";
chr2	PacBio	exon	24303799	24303862	.	-	.	gene_id "ENSG00000198399"; transcript_id "G4575.4";
chr2	PacBio	exon	24308617	24308756	.	-	.	gene_id "ENSG00000198399"; transcript_id "G4575.4";
chr2	PacBio	exon	24310284	24310380	.	-	.	gene_id "ENSG00000198399"; transcript_id "G4575.4";
chr2	PacBio	exon	24310489	24310692	.	-	.	gene_id "ENSG00000198399"; transcript_id "G4575.4";
chr2	PacBio	exon	24312212	24312375	.	-	.	gene_id "ENSG00000198399"; transcript_id "G4575.4";
chr2	PacBio	exon	24313460	24313523	.	-	.	gene_id "ENSG00000198399"; transcript_id "G4575.4";
chr2	PacBio	exon	24315132	24315224	.	-	.	gene_id "ENSG00000198399"; transcript_id "G4575.4";
chr2	PacBio	exon	24328052	24328115	.	-	.	gene_id "ENSG00000198399"; transcript_id "G4575.4";
chr2	PacBio	exon	24359839	24360303	.	-	.	gene_id "ENSG00000198399"; transcript_id "G4575.4";
chr2	PacBio	CDS	24271890	24271941	.	-	.	gene_id "ENSG00000198399"; transcript_id "G4575.4";
chr2	PacBio	CDS	24275713	24275849	.	-	.	gene_id "ENSG00000198399"; transcript_id "G4575.4";
chr2	PacBio	CDS	24286212	24286351	.	-	.	gene_id "ENSG00000198399"; transcript_id "G4575.4";
chr2	PacBio	CDS	24293688	24293775	.	-	.	gene_id "ENSG00000198399"; transcript_id "G4575.4";
chr2	PacBio	CDS	24295664	24295804	.	-	.	gene_id "ENSG00000198399"; transcript_id "G4575.4";
chr2	PacBio	CDS	24298665	24298814	.	-	.	gene_id "ENSG00000198399"; transcript_id "G4575.4";
chr2	PacBio	CDS	24299909	24300171	.	-	.	gene_id "ENSG00000198399"; transcript_id "G4575.4";
chr2	PacBio	CDS	24301154	24301239	.	-	.	gene_id "ENSG00000198399"; transcript_id "G4575.4";
chr2	PacBio	CDS	24301965	24302102	.	-	.	gene_id "ENSG00000198399"; transcript_id "G4575.4";
chr2	PacBio	CDS	24303799	24303862	.	-	.	gene_id "ENSG00000198399"; transcript_id "G4575.4";
chr2	PacBio	CDS	24308617	24308756	.	-	.	gene_id "ENSG00000198399"; transcript_id "G4575.4";
chr2	PacBio	CDS	24310284	24310380	.	-	.	gene_id "ENSG00000198399"; transcript_id "G4575.4";
chr2	PacBio	CDS	24310489	24310692	.	-	.	gene_id "ENSG00000198399"; transcript_id "G4575.4";
chr2	PacBio	CDS	24312212	24312375	.	-	.	gene_id "ENSG00000198399"; transcript_id "G4575.4";
chr2	PacBio	CDS	24313460	24313523	.	-	.	gene_id "ENSG00000198399"; transcript_id "G4575.4";
chr2	PacBio	CDS	24315132	24315224	.	-	.	gene_id "ENSG00000198399"; transcript_id "G4575.4";
chr2	PacBio	CDS	24328052	24328079	.	-	.	gene_id "ENSG00000198399"; transcript_id "G4575.4";
chr2	PacBio	transcript	24275712	24360532	.	-	.	gene_id "ENSG00000198399"; transcript_id "G4575.6";
chr2	PacBio	exon	24275712	24275849	.	-	.	gene_id "ENSG00000198399"; transcript_id "G4575.6";
chr2	PacBio	exon	24286212	24286351	.	-	.	gene_id "ENSG00000198399"; transcript_id "G4575.6";
chr2	PacBio	exon	24293688	24293775	.	-	.	gene_id "ENSG00000198399"; transcript_id "G4575.6";
chr2	PacBio	exon	24295664	24295804	.	-	.	gene_id "ENSG00000198399"; transcript_id "G4575.6";
chr2	PacBio	exon	24298665	24298814	.	-	.	gene_id "ENSG00000198399"; transcript_id "G4575.6";
chr2	PacBio	exon	24299909	24300171	.	-	.	gene_id "ENSG00000198399"; transcript_id "G4575.6";
chr2	PacBio	exon	24301154	24301239	.	-	.	gene_id "ENSG00000198399"; transcript_id "G4575.6";
chr2	PacBio	exon	24301965	24302102	.	-	.	gene_id "ENSG00000198399"; transcript_id "G4575.6";
chr2	PacBio	exon	24303799	24303862	.	-	.	gene_id "ENSG00000198399"; transcript_id "G4575.6";
chr2	PacBio	exon	24308617	24308756	.	-	.	gene_id "ENSG00000198399"; transcript_id "G4575.6";
chr2	PacBio	exon	24310284	24310380	.	-	.	gene_id "ENSG00000198399"; transcript_id "G4575.6";
chr2	PacBio	exon	24310489	24310692	.	-	.	gene_id "ENSG00000198399"; transcript_id "G4575.6";
chr2	PacBio	exon	24312212	24312375	.	-	.	gene_id "ENSG00000198399"; transcript_id "G4575.6";
chr2	PacBio	exon	24313460	24313523	.	-	.	gene_id "ENSG00000198399"; transcript_id "G4575.6";
chr2	PacBio	exon	24315132	24315224	.	-	.	gene_id "ENSG00000198399"; transcript_id "G4575.6";
chr2	PacBio	exon	24326660	24326681	.	-	.	gene_id "ENSG00000198399"; transcript_id "G4575.6";
chr2	PacBio	exon	24328052	24328115	.	-	.	gene_id "ENSG00000198399"; transcript_id "G4575.6";
chr2	PacBio	exon	24360304	24360532	.	-	.	gene_id "ENSG00000198399"; transcript_id "G4575.6";
chr2	PacBio	CDS	24275712	24275849	.	-	.	gene_id "ENSG00000198399"; transcript_id "G4575.6";
chr2	PacBio	CDS	24286212	24286351	.	-	.	gene_id "ENSG00000198399"; transcript_id "G4575.6";
chr2	PacBio	CDS	24293688	24293775	.	-	.	gene_id "ENSG00000198399"; transcript_id "G4575.6";
chr2	PacBio	CDS	24295664	24295804	.	-	.	gene_id "ENSG00000198399"; transcript_id "G4575.6";
chr2	PacBio	CDS	24298665	24298814	.	-	.	gene_id "ENSG00000198399"; transcript_id "G4575.6";
chr2	PacBio	CDS	24299909	24300171	.	-	.	gene_id "ENSG00000198399"; transcript_id "G4575.6";
chr2	PacBio	CDS	24301154	24301239	.	-	.	gene_id "ENSG00000198399"; transcript_id "G4575.6";
chr2	PacBio	CDS	24301965	24302102	.	-	.	gene_id "ENSG00000198399"; transcript_id "G4575.6";
chr2	PacBio	CDS	24303799	24303862	.	-	.	gene_id "ENSG00000198399"; transcript_id "G4575.6";
chr2	PacBio	CDS	24308617	24308756	.	-	.	gene_id "ENSG00000198399"; transcript_id "G4575.6";
chr2	PacBio	CDS	24310284	24310380	.	-	.	gene_id "ENSG00000198399"; transcript_id "G4575.6";
chr2	PacBio	CDS	24310489	24310692	.	-	.	gene_id "ENSG00000198399"; transcript_id "G4575.6";
chr2	PacBio	CDS	24312212	24312375	.	-	.	gene_id "ENSG00000198399"; transcript_id "G4575.6";
chr2	PacBio	CDS	24313460	24313523	.	-	.	gene_id "ENSG00000198399"; transcript_id "G4575.6";
chr2	PacBio	CDS	24315132	24315213	.	-	.	gene_id "ENSG00000198399"; transcript_id "G4575.6";
chr2	PacBio	transcript	24275712	24360548	.	-	.	gene_id "ENSG00000198399"; transcript_id "G4575.5";
chr2	PacBio	exon	24275712	24275849	.	-	.	gene_id "ENSG00000198399"; transcript_id "G4575.5";
chr2	PacBio	exon	24286212	24286351	.	-	.	gene_id "ENSG00000198399"; transcript_id "G4575.5";
chr2	PacBio	exon	24293688	24293775	.	-	.	gene_id "ENSG00000198399"; transcript_id "G4575.5";
chr2	PacBio	exon	24295664	24295804	.	-	.	gene_id "ENSG00000198399"; transcript_id "G4575.5";
chr2	PacBio	exon	24298665	24298814	.	-	.	gene_id "ENSG00000198399"; transcript_id "G4575.5";
chr2	PacBio	exon	24299909	24300171	.	-	.	gene_id "ENSG00000198399"; transcript_id "G4575.5";
chr2	PacBio	exon	24301154	24301239	.	-	.	gene_id "ENSG00000198399"; transcript_id "G4575.5";
chr2	PacBio	exon	24301965	24302102	.	-	.	gene_id "ENSG00000198399"; transcript_id "G4575.5";
chr2	PacBio	exon	24303799	24303862	.	-	.	gene_id "ENSG00000198399"; transcript_id "G4575.5";
chr2	PacBio	exon	24308617	24308756	.	-	.	gene_id "ENSG00000198399"; transcript_id "G4575.5";
chr2	PacBio	exon	24310284	24310380	.	-	.	gene_id "ENSG00000198399"; transcript_id "G4575.5";
chr2	PacBio	exon	24310489	24310692	.	-	.	gene_id "ENSG00000198399"; transcript_id "G4575.5";
chr2	PacBio	exon	24312212	24312375	.	-	.	gene_id "ENSG00000198399"; transcript_id "G4575.5";
chr2	PacBio	exon	24313460	24313523	.	-	.	gene_id "ENSG00000198399"; transcript_id "G4575.5";
chr2	PacBio	exon	24315132	24315224	.	-	.	gene_id "ENSG00000198399"; transcript_id "G4575.5";
chr2	PacBio	exon	24321814	24321880	.	-	.	gene_id "ENSG00000198399"; transcript_id "G4575.5";
chr2	PacBio	exon	24328052	24328115	.	-	.	gene_id "ENSG00000198399"; transcript_id "G4575.5";
chr2	PacBio	exon	24360304	24360548	.	-	.	gene_id "ENSG00000198399"; transcript_id "G4575.5";
chr2	PacBio	CDS	24275712	24275849	.	-	.	gene_id "ENSG00000198399"; transcript_id "G4575.5";
chr2	PacBio	CDS	24286212	24286351	.	-	.	gene_id "ENSG00000198399"; transcript_id "G4575.5";
chr2	PacBio	CDS	24293688	24293775	.	-	.	gene_id "ENSG00000198399"; transcript_id "G4575.5";
chr2	PacBio	CDS	24295664	24295804	.	-	.	gene_id "ENSG00000198399"; transcript_id "G4575.5";
chr2	PacBio	CDS	24298665	24298814	.	-	.	gene_id "ENSG00000198399"; transcript_id "G4575.5";
chr2	PacBio	CDS	24299909	24300171	.	-	.	gene_id "ENSG00000198399"; transcript_id "G4575.5";
chr2	PacBio	CDS	24301154	24301239	.	-	.	gene_id "ENSG00000198399"; transcript_id "G4575.5";
chr2	PacBio	CDS	24301965	24302102	.	-	.	gene_id "ENSG00000198399"; transcript_id "G4575.5";
chr2	PacBio	CDS	24303799	24303862	.	-	.	gene_id "ENSG00000198399"; transcript_id "G4575.5";
chr2	PacBio	CDS	24308617	24308756	.	-	.	gene_id "ENSG00000198399"; transcript_id "G4575.5";
chr2	PacBio	CDS	24310284	24310380	.	-	.	gene_id "ENSG00000198399"; transcript_id "G4575.5";
chr2	PacBio	CDS	24310489	24310692	.	-	.	gene_id "ENSG00000198399"; transcript_id "G4575.5";
chr2	PacBio	CDS	24312212	24312375	.	-	.	gene_id "ENSG00000198399"; transcript_id "G4575.5";
chr2	PacBio	CDS	24313460	24313523	.	-	.	gene_id "ENSG00000198399"; transcript_id "G4575.5";
chr2	PacBio	CDS	24315132	24315213	.	-	.	gene_id "ENSG00000198399"; transcript_id "G4575.5";
chr2	PacBio	transcript	24275763	24360812	.	-	.	gene_id "ENSG00000198399"; transcript_id "G4575.7";
chr2	PacBio	exon	24275763	24275849	.	-	.	gene_id "ENSG00000198399"; transcript_id "G4575.7";
chr2	PacBio	exon	24286212	24286351	.	-	.	gene_id "ENSG00000198399"; transcript_id "G4575.7";
chr2	PacBio	exon	24293688	24293775	.	-	.	gene_id "ENSG00000198399"; transcript_id "G4575.7";
chr2	PacBio	exon	24295664	24295804	.	-	.	gene_id "ENSG00000198399"; transcript_id "G4575.7";
chr2	PacBio	exon	24298665	24298814	.	-	.	gene_id "ENSG00000198399"; transcript_id "G4575.7";
chr2	PacBio	exon	24299909	24300171	.	-	.	gene_id "ENSG00000198399"; transcript_id "G4575.7";
chr2	PacBio	exon	24301154	24301239	.	-	.	gene_id "ENSG00000198399"; transcript_id "G4575.7";
chr2	PacBio	exon	24301965	24302102	.	-	.	gene_id "ENSG00000198399"; transcript_id "G4575.7";
chr2	PacBio	exon	24303799	24303862	.	-	.	gene_id "ENSG00000198399"; transcript_id "G4575.7";
chr2	PacBio	exon	24308617	24308756	.	-	.	gene_id "ENSG00000198399"; transcript_id "G4575.7";
chr2	PacBio	exon	24310284	24310380	.	-	.	gene_id "ENSG00000198399"; transcript_id "G4575.7";
chr2	PacBio	exon	24310489	24310692	.	-	.	gene_id "ENSG00000198399"; transcript_id "G4575.7";
chr2	PacBio	exon	24312212	24312375	.	-	.	gene_id "ENSG00000198399"; transcript_id "G4575.7";
chr2	PacBio	exon	24313460	24313523	.	-	.	gene_id "ENSG00000198399"; transcript_id "G4575.7";
chr2	PacBio	exon	24315132	24315224	.	-	.	gene_id "ENSG00000198399"; transcript_id "G4575.7";
chr2	PacBio	exon	24328052	24328115	.	-	.	gene_id "ENSG00000198399"; transcript_id "G4575.7";
chr2	PacBio	exon	24360304	24360812	.	-	.	gene_id "ENSG00000198399"; transcript_id "G4575.7";
chr2	PacBio	CDS	24275763	24275849	.	-	.	gene_id "ENSG00000198399"; transcript_id "G4575.7";
chr2	PacBio	CDS	24286212	24286351	.	-	.	gene_id "ENSG00000198399"; transcript_id "G4575.7";
chr2	PacBio	CDS	24293688	24293775	.	-	.	gene_id "ENSG00000198399"; transcript_id "G4575.7";
chr2	PacBio	CDS	24295664	24295804	.	-	.	gene_id "ENSG00000198399"; transcript_id "G4575.7";
chr2	PacBio	CDS	24298665	24298814	.	-	.	gene_id "ENSG00000198399"; transcript_id "G4575.7";
chr2	PacBio	CDS	24299909	24300171	.	-	.	gene_id "ENSG00000198399"; transcript_id "G4575.7";
chr2	PacBio	CDS	24301154	24301239	.	-	.	gene_id "ENSG00000198399"; transcript_id "G4575.7";
chr2	PacBio	CDS	24301965	24302102	.	-	.	gene_id "ENSG00000198399"; transcript_id "G4575.7";
chr2	PacBio	CDS	24303799	24303862	.	-	.	gene_id "ENSG00000198399"; transcript_id "G4575.7";
chr2	PacBio	CDS	24308617	24308756	.	-	.	gene_id "ENSG00000198399"; transcript_id "G4575.7";
chr2	PacBio	CDS	24310284	24310380	.	-	.	gene_id "ENSG00000198399"; transcript_id "G4575.7";
chr2	PacBio	CDS	24310489	24310692	.	-	.	gene_id "ENSG00000198399"; transcript_id "G4575.7";
chr2	PacBio	CDS	24312212	24312375	.	-	.	gene_id "ENSG00000198399"; transcript_id "G4575.7";
chr2	PacBio	CDS	24313460	24313523	.	-	.	gene_id "ENSG00000198399"; transcript_id "G4575.7";
chr2	PacBio	CDS	24315132	24315224	.	-	.	gene_id "ENSG00000198399"; transcript_id "G4575.7";
chr2	PacBio	CDS	24328052	24328079	.	-	.	gene_id "ENSG00000198399"; transcript_id "G4575.7";
chr2	PacBio	transcript	24286316	24360800	.	-	.	gene_id "ENSG00000198399"; transcript_id "G4575.8";
chr2	PacBio	exon	24286316	24286351	.	-	.	gene_id "ENSG00000198399"; transcript_id "G4575.8";
chr2	PacBio	exon	24293688	24293775	.	-	.	gene_id "ENSG00000198399"; transcript_id "G4575.8";
chr2	PacBio	exon	24295664	24295804	.	-	.	gene_id "ENSG00000198399"; transcript_id "G4575.8";
chr2	PacBio	exon	24298665	24298814	.	-	.	gene_id "ENSG00000198399"; transcript_id "G4575.8";
chr2	PacBio	exon	24299909	24300171	.	-	.	gene_id "ENSG00000198399"; transcript_id "G4575.8";
chr2	PacBio	exon	24301154	24301239	.	-	.	gene_id "ENSG00000198399"; transcript_id "G4575.8";
chr2	PacBio	exon	24301965	24302102	.	-	.	gene_id "ENSG00000198399"; transcript_id "G4575.8";
chr2	PacBio	exon	24303799	24303862	.	-	.	gene_id "ENSG00000198399"; transcript_id "G4575.8";
chr2	PacBio	exon	24308617	24308756	.	-	.	gene_id "ENSG00000198399"; transcript_id "G4575.8";
chr2	PacBio	exon	24310284	24310380	.	-	.	gene_id "ENSG00000198399"; transcript_id "G4575.8";
chr2	PacBio	exon	24310489	24310692	.	-	.	gene_id "ENSG00000198399"; transcript_id "G4575.8";
chr2	PacBio	exon	24312212	24312375	.	-	.	gene_id "ENSG00000198399"; transcript_id "G4575.8";
chr2	PacBio	exon	24313460	24313523	.	-	.	gene_id "ENSG00000198399"; transcript_id "G4575.8";
chr2	PacBio	exon	24315132	24315224	.	-	.	gene_id "ENSG00000198399"; transcript_id "G4575.8";
chr2	PacBio	exon	24328052	24328115	.	-	.	gene_id "ENSG00000198399"; transcript_id "G4575.8";
chr2	PacBio	exon	24360304	24360800	.	-	.	gene_id "ENSG00000198399"; transcript_id "G4575.8";
chr2	PacBio	CDS	24286317	24286351	.	-	.	gene_id "ENSG00000198399"; transcript_id "G4575.8";
chr2	PacBio	CDS	24293688	24293775	.	-	.	gene_id "ENSG00000198399"; transcript_id "G4575.8";
chr2	PacBio	CDS	24295664	24295804	.	-	.	gene_id "ENSG00000198399"; transcript_id "G4575.8";
chr2	PacBio	CDS	24298665	24298814	.	-	.	gene_id "ENSG00000198399"; transcript_id "G4575.8";
chr2	PacBio	CDS	24299909	24300171	.	-	.	gene_id "ENSG00000198399"; transcript_id "G4575.8";
chr2	PacBio	CDS	24301154	24301239	.	-	.	gene_id "ENSG00000198399"; transcript_id "G4575.8";
chr2	PacBio	CDS	24301965	24302102	.	-	.	gene_id "ENSG00000198399"; transcript_id "G4575.8";
chr2	PacBio	CDS	24303799	24303862	.	-	.	gene_id "ENSG00000198399"; transcript_id "G4575.8";
chr2	PacBio	CDS	24308617	24308756	.	-	.	gene_id "ENSG00000198399"; transcript_id "G4575.8";
chr2	PacBio	CDS	24310284	24310380	.	-	.	gene_id "ENSG00000198399"; transcript_id "G4575.8";
chr2	PacBio	CDS	24310489	24310692	.	-	.	gene_id "ENSG00000198399"; transcript_id "G4575.8";
chr2	PacBio	CDS	24312212	24312375	.	-	.	gene_id "ENSG00000198399"; transcript_id "G4575.8";
chr2	PacBio	CDS	24313460	24313523	.	-	.	gene_id "ENSG00000198399"; transcript_id "G4575.8";
chr2	PacBio	CDS	24315132	24315224	.	-	.	gene_id "ENSG00000198399"; transcript_id "G4575.8";
chr2	PacBio	CDS	24328052	24328079	.	-	.	gene_id "ENSG00000198399"; transcript_id "G4575.8";
chr2	PacBio	transcript	24293724	24360551	.	-	.	gene_id "ENSG00000198399"; transcript_id "G4575.9";
chr2	PacBio	exon	24293724	24293775	.	-	.	gene_id "ENSG00000198399"; transcript_id "G4575.9";
chr2	PacBio	exon	24295664	24295804	.	-	.	gene_id "ENSG00000198399"; transcript_id "G4575.9";
chr2	PacBio	exon	24298665	24298814	.	-	.	gene_id "ENSG00000198399"; transcript_id "G4575.9";
chr2	PacBio	exon	24299909	24300171	.	-	.	gene_id "ENSG00000198399"; transcript_id "G4575.9";
chr2	PacBio	exon	24301154	24301239	.	-	.	gene_id "ENSG00000198399"; transcript_id "G4575.9";
chr2	PacBio	exon	24301965	24302102	.	-	.	gene_id "ENSG00000198399"; transcript_id "G4575.9";
chr2	PacBio	exon	24303799	24303862	.	-	.	gene_id "ENSG00000198399"; transcript_id "G4575.9";
chr2	PacBio	exon	24308617	24308756	.	-	.	gene_id "ENSG00000198399"; transcript_id "G4575.9";
chr2	PacBio	exon	24310284	24310380	.	-	.	gene_id "ENSG00000198399"; transcript_id "G4575.9";
chr2	PacBio	exon	24310489	24310692	.	-	.	gene_id "ENSG00000198399"; transcript_id "G4575.9";
chr2	PacBio	exon	24312212	24312375	.	-	.	gene_id "ENSG00000198399"; transcript_id "G4575.9";
chr2	PacBio	exon	24313460	24313523	.	-	.	gene_id "ENSG00000198399"; transcript_id "G4575.9";
chr2	PacBio	exon	24315132	24315224	.	-	.	gene_id "ENSG00000198399"; transcript_id "G4575.9";
chr2	PacBio	exon	24328052	24328115	.	-	.	gene_id "ENSG00000198399"; transcript_id "G4575.9";
chr2	PacBio	exon	24360304	24360551	.	-	.	gene_id "ENSG00000198399"; transcript_id "G4575.9";
chr2	PacBio	CDS	24293725	24293775	.	-	.	gene_id "ENSG00000198399"; transcript_id "G4575.9";
chr2	PacBio	CDS	24295664	24295804	.	-	.	gene_id "ENSG00000198399"; transcript_id "G4575.9";
chr2	PacBio	CDS	24298665	24298814	.	-	.	gene_id "ENSG00000198399"; transcript_id "G4575.9";
chr2	PacBio	CDS	24299909	24300171	.	-	.	gene_id "ENSG00000198399"; transcript_id "G4575.9";
chr2	PacBio	CDS	24301154	24301239	.	-	.	gene_id "ENSG00000198399"; transcript_id "G4575.9";
chr2	PacBio	CDS	24301965	24302102	.	-	.	gene_id "ENSG00000198399"; transcript_id "G4575.9";
chr2	PacBio	CDS	24303799	24303862	.	-	.	gene_id "ENSG00000198399"; transcript_id "G4575.9";
chr2	PacBio	CDS	24308617	24308756	.	-	.	gene_id "ENSG00000198399"; transcript_id "G4575.9";
chr2	PacBio	CDS	24310284	24310380	.	-	.	gene_id "ENSG00000198399"; transcript_id "G4575.9";
chr2	PacBio	CDS	24310489	24310692	.	-	.	gene_id "ENSG00000198399"; transcript_id "G4575.9";
chr2	PacBio	CDS	24312212	24312375	.	-	.	gene_id "ENSG00000198399"; transcript_id "G4575.9";
chr2	PacBio	CDS	24313460	24313523	.	-	.	gene_id "ENSG00000198399"; transcript_id "G4575.9";
chr2	PacBio	CDS	24315132	24315224	.	-	.	gene_id "ENSG00000198399"; transcript_id "G4575.9";
chr2	PacBio	CDS	24328052	24328079	.	-	.	gene_id "ENSG00000198399"; transcript_id "G4575.9";
chr2	PacBio	transcript	24293727	24360553	.	-	.	gene_id "ENSG00000198399"; transcript_id "G4575.10";
chr2	PacBio	exon	24293727	24293775	.	-	.	gene_id "ENSG00000198399"; transcript_id "G4575.10";
chr2	PacBio	exon	24295664	24295804	.	-	.	gene_id "ENSG00000198399"; transcript_id "G4575.10";
chr2	PacBio	exon	24298665	24298814	.	-	.	gene_id "ENSG00000198399"; transcript_id "G4575.10";
chr2	PacBio	exon	24299909	24300171	.	-	.	gene_id "ENSG00000198399"; transcript_id "G4575.10";
chr2	PacBio	exon	24301154	24301239	.	-	.	gene_id "ENSG00000198399"; transcript_id "G4575.10";
chr2	PacBio	exon	24301965	24302102	.	-	.	gene_id "ENSG00000198399"; transcript_id "G4575.10";
chr2	PacBio	exon	24303799	24303862	.	-	.	gene_id "ENSG00000198399"; transcript_id "G4575.10";
chr2	PacBio	exon	24308617	24308756	.	-	.	gene_id "ENSG00000198399"; transcript_id "G4575.10";
chr2	PacBio	exon	24310284	24310380	.	-	.	gene_id "ENSG00000198399"; transcript_id "G4575.10";
chr2	PacBio	exon	24310489	24310692	.	-	.	gene_id "ENSG00000198399"; transcript_id "G4575.10";
chr2	PacBio	exon	24312212	24312375	.	-	.	gene_id "ENSG00000198399"; transcript_id "G4575.10";
chr2	PacBio	exon	24313460	24313523	.	-	.	gene_id "ENSG00000198399"; transcript_id "G4575.10";
chr2	PacBio	exon	24315132	24315224	.	-	.	gene_id "ENSG00000198399"; transcript_id "G4575.10";
chr2	PacBio	exon	24321814	24321880	.	-	.	gene_id "ENSG00000198399"; transcript_id "G4575.10";
chr2	PacBio	exon	24328052	24328115	.	-	.	gene_id "ENSG00000198399"; transcript_id "G4575.10";
chr2	PacBio	exon	24360304	24360553	.	-	.	gene_id "ENSG00000198399"; transcript_id "G4575.10";
chr2	PacBio	CDS	24293728	24293775	.	-	.	gene_id "ENSG00000198399"; transcript_id "G4575.10";
chr2	PacBio	CDS	24295664	24295804	.	-	.	gene_id "ENSG00000198399"; transcript_id "G4575.10";
chr2	PacBio	CDS	24298665	24298814	.	-	.	gene_id "ENSG00000198399"; transcript_id "G4575.10";
chr2	PacBio	CDS	24299909	24300171	.	-	.	gene_id "ENSG00000198399"; transcript_id "G4575.10";
chr2	PacBio	CDS	24301154	24301239	.	-	.	gene_id "ENSG00000198399"; transcript_id "G4575.10";
chr2	PacBio	CDS	24301965	24302102	.	-	.	gene_id "ENSG00000198399"; transcript_id "G4575.10";
chr2	PacBio	CDS	24303799	24303862	.	-	.	gene_id "ENSG00000198399"; transcript_id "G4575.10";
chr2	PacBio	CDS	24308617	24308756	.	-	.	gene_id "ENSG00000198399"; transcript_id "G4575.10";
chr2	PacBio	CDS	24310284	24310380	.	-	.	gene_id "ENSG00000198399"; transcript_id "G4575.10";
chr2	PacBio	CDS	24310489	24310692	.	-	.	gene_id "ENSG00000198399"; transcript_id "G4575.10";
chr2	PacBio	CDS	24312212	24312375	.	-	.	gene_id "ENSG00000198399"; transcript_id "G4575.10";
chr2	PacBio	CDS	24313460	24313523	.	-	.	gene_id "ENSG00000198399"; transcript_id "G4575.10";
chr2	PacBio	CDS	24315132	24315213	.	-	.	gene_id "ENSG00000198399"; transcript_id "G4575.10";
chr2	PacBio	transcript	24298742	24360793	.	-	.	gene_id "ENSG00000198399"; transcript_id "G4575.11";
chr2	PacBio	exon	24298742	24298814	.	-	.	gene_id "ENSG00000198399"; transcript_id "G4575.11";
chr2	PacBio	exon	24299909	24300171	.	-	.	gene_id "ENSG00000198399"; transcript_id "G4575.11";
chr2	PacBio	exon	24301154	24301239	.	-	.	gene_id "ENSG00000198399"; transcript_id "G4575.11";
chr2	PacBio	exon	24301965	24302102	.	-	.	gene_id "ENSG00000198399"; transcript_id "G4575.11";
chr2	PacBio	exon	24303799	24303862	.	-	.	gene_id "ENSG00000198399"; transcript_id "G4575.11";
chr2	PacBio	exon	24308617	24308756	.	-	.	gene_id "ENSG00000198399"; transcript_id "G4575.11";
chr2	PacBio	exon	24310284	24310380	.	-	.	gene_id "ENSG00000198399"; transcript_id "G4575.11";
chr2	PacBio	exon	24310489	24310692	.	-	.	gene_id "ENSG00000198399"; transcript_id "G4575.11";
chr2	PacBio	exon	24312212	24312375	.	-	.	gene_id "ENSG00000198399"; transcript_id "G4575.11";
chr2	PacBio	exon	24313460	24313523	.	-	.	gene_id "ENSG00000198399"; transcript_id "G4575.11";
chr2	PacBio	exon	24315132	24315224	.	-	.	gene_id "ENSG00000198399"; transcript_id "G4575.11";
chr2	PacBio	exon	24328052	24328115	.	-	.	gene_id "ENSG00000198399"; transcript_id "G4575.11";
chr2	PacBio	exon	24360304	24360793	.	-	.	gene_id "ENSG00000198399"; transcript_id "G4575.11";
chr2	PacBio	CDS	24298743	24298814	.	-	.	gene_id "ENSG00000198399"; transcript_id "G4575.11";
chr2	PacBio	CDS	24299909	24300171	.	-	.	gene_id "ENSG00000198399"; transcript_id "G4575.11";
chr2	PacBio	CDS	24301154	24301239	.	-	.	gene_id "ENSG00000198399"; transcript_id "G4575.11";
chr2	PacBio	CDS	24301965	24302102	.	-	.	gene_id "ENSG00000198399"; transcript_id "G4575.11";
chr2	PacBio	CDS	24303799	24303862	.	-	.	gene_id "ENSG00000198399"; transcript_id "G4575.11";
chr2	PacBio	CDS	24308617	24308756	.	-	.	gene_id "ENSG00000198399"; transcript_id "G4575.11";
chr2	PacBio	CDS	24310284	24310380	.	-	.	gene_id "ENSG00000198399"; transcript_id "G4575.11";
chr2	PacBio	CDS	24310489	24310692	.	-	.	gene_id "ENSG00000198399"; transcript_id "G4575.11";
chr2	PacBio	CDS	24312212	24312375	.	-	.	gene_id "ENSG00000198399"; transcript_id "G4575.11";
chr2	PacBio	CDS	24313460	24313523	.	-	.	gene_id "ENSG00000198399"; transcript_id "G4575.11";
chr2	PacBio	CDS	24315132	24315224	.	-	.	gene_id "ENSG00000198399"; transcript_id "G4575.11";
chr2	PacBio	CDS	24328052	24328079	.	-	.	gene_id "ENSG00000198399"; transcript_id "G4575.11";
chr2	PacBio	transcript	24299920	24360538	.	-	.	gene_id "ENSG00000198399"; transcript_id "G4575.12";
chr2	PacBio	exon	24299920	24300171	.	-	.	gene_id "ENSG00000198399"; transcript_id "G4575.12";
chr2	PacBio	exon	24301154	24301239	.	-	.	gene_id "ENSG00000198399"; transcript_id "G4575.12";
chr2	PacBio	exon	24301965	24302102	.	-	.	gene_id "ENSG00000198399"; transcript_id "G4575.12";
chr2	PacBio	exon	24303799	24303862	.	-	.	gene_id "ENSG00000198399"; transcript_id "G4575.12";
chr2	PacBio	exon	24308617	24308756	.	-	.	gene_id "ENSG00000198399"; transcript_id "G4575.12";
chr2	PacBio	exon	24310284	24310380	.	-	.	gene_id "ENSG00000198399"; transcript_id "G4575.12";
chr2	PacBio	exon	24310489	24310692	.	-	.	gene_id "ENSG00000198399"; transcript_id "G4575.12";
chr2	PacBio	exon	24312212	24312375	.	-	.	gene_id "ENSG00000198399"; transcript_id "G4575.12";
chr2	PacBio	exon	24313460	24313523	.	-	.	gene_id "ENSG00000198399"; transcript_id "G4575.12";
chr2	PacBio	exon	24315132	24315224	.	-	.	gene_id "ENSG00000198399"; transcript_id "G4575.12";
chr2	PacBio	exon	24328052	24328115	.	-	.	gene_id "ENSG00000198399"; transcript_id "G4575.12";
chr2	PacBio	exon	24360304	24360538	.	-	.	gene_id "ENSG00000198399"; transcript_id "G4575.12";
chr2	PacBio	CDS	24299921	24300171	.	-	.	gene_id "ENSG00000198399"; transcript_id "G4575.12";
chr2	PacBio	CDS	24301154	24301239	.	-	.	gene_id "ENSG00000198399"; transcript_id "G4575.12";
chr2	PacBio	CDS	24301965	24302102	.	-	.	gene_id "ENSG00000198399"; transcript_id "G4575.12";
chr2	PacBio	CDS	24303799	24303862	.	-	.	gene_id "ENSG00000198399"; transcript_id "G4575.12";
chr2	PacBio	CDS	24308617	24308756	.	-	.	gene_id "ENSG00000198399"; transcript_id "G4575.12";
chr2	PacBio	CDS	24310284	24310380	.	-	.	gene_id "ENSG00000198399"; transcript_id "G4575.12";
chr2	PacBio	CDS	24310489	24310692	.	-	.	gene_id "ENSG00000198399"; transcript_id "G4575.12";
chr2	PacBio	CDS	24312212	24312375	.	-	.	gene_id "ENSG00000198399"; transcript_id "G4575.12";
chr2	PacBio	CDS	24313460	24313523	.	-	.	gene_id "ENSG00000198399"; transcript_id "G4575.12";
chr2	PacBio	CDS	24315132	24315224	.	-	.	gene_id "ENSG00000198399"; transcript_id "G4575.12";
chr2	PacBio	CDS	24328052	24328079	.	-	.	gene_id "ENSG00000198399"; transcript_id "G4575.12";
chr2	PacBio	transcript	24313267	24360520	.	-	.	gene_id "ENSG00000198399"; transcript_id "G4575.13";
chr2	PacBio	exon	24313267	24315224	.	-	.	gene_id "ENSG00000198399"; transcript_id "G4575.13";
chr2	PacBio	exon	24328052	24328115	.	-	.	gene_id "ENSG00000198399"; transcript_id "G4575.13";
chr2	PacBio	exon	24360304	24360520	.	-	.	gene_id "ENSG00000198399"; transcript_id "G4575.13";
chr2	PacBio	transcript	24673369	24707683	.	+	.	gene_id "ENSG00000084676"; transcript_id "G4576.1";
chr2	PacBio	exon	24673369	24673463	.	+	.	gene_id "ENSG00000084676"; transcript_id "G4576.1";
chr2	PacBio	exon	24682951	24683128	.	+	.	gene_id "ENSG00000084676"; transcript_id "G4576.1";
chr2	PacBio	exon	24691481	24691660	.	+	.	gene_id "ENSG00000084676"; transcript_id "G4576.1";
chr2	PacBio	exon	24693252	24693347	.	+	.	gene_id "ENSG00000084676"; transcript_id "G4576.1";
chr2	PacBio	exon	24697658	24697798	.	+	.	gene_id "ENSG00000084676"; transcript_id "G4576.1";
chr2	PacBio	exon	24705086	24705233	.	+	.	gene_id "ENSG00000084676"; transcript_id "G4576.1";
chr2	PacBio	exon	24706568	24707683	.	+	.	gene_id "ENSG00000084676"; transcript_id "G4576.1";
chr2	PacBio	CDS	24683050	24683128	.	+	.	gene_id "ENSG00000084676"; transcript_id "G4576.1";
chr2	PacBio	CDS	24691481	24691660	.	+	.	gene_id "ENSG00000084676"; transcript_id "G4576.1";
chr2	PacBio	CDS	24693252	24693347	.	+	.	gene_id "ENSG00000084676"; transcript_id "G4576.1";
chr2	PacBio	CDS	24697658	24697798	.	+	.	gene_id "ENSG00000084676"; transcript_id "G4576.1";
chr2	PacBio	CDS	24705086	24705233	.	+	.	gene_id "ENSG00000084676"; transcript_id "G4576.1";
chr2	PacBio	CDS	24706568	24707681	.	+	.	gene_id "ENSG00000084676"; transcript_id "G4576.1";
chr2	PacBio	transcript	24789803	24793358	.	-	.	gene_id "ENSG00000184924"; transcript_id "G4577.1";
chr2	PacBio	exon	24789803	24790581	.	-	.	gene_id "ENSG00000184924"; transcript_id "G4577.1";
chr2	PacBio	exon	24793126	24793358	.	-	.	gene_id "ENSG00000184924"; transcript_id "G4577.1";
chr2	PacBio	CDS	24790411	24790581	.	-	.	gene_id "ENSG00000184924"; transcript_id "G4577.1";
chr2	PacBio	CDS	24793126	24793335	.	-	.	gene_id "ENSG00000184924"; transcript_id "G4577.1";
chr2	PacBio	transcript	24790265	24793391	.	-	.	gene_id "ENSG00000184924"; transcript_id "G4577.2";
chr2	PacBio	exon	24790265	24790581	.	-	.	gene_id "ENSG00000184924"; transcript_id "G4577.2";
chr2	PacBio	exon	24793126	24793391	.	-	.	gene_id "ENSG00000184924"; transcript_id "G4577.2";
chr2	PacBio	CDS	24790411	24790581	.	-	.	gene_id "ENSG00000184924"; transcript_id "G4577.2";
chr2	PacBio	CDS	24793126	24793377	.	-	.	gene_id "ENSG00000184924"; transcript_id "G4577.2";
chr2	PacBio	transcript	24791118	24793388	.	-	.	gene_id "ENSG00000184924"; transcript_id "G4577.3";
chr2	PacBio	exon	24791118	24793388	.	-	.	gene_id "ENSG00000184924"; transcript_id "G4577.3";
chr2	PacBio	transcript	24793105	24822375	.	+	.	gene_id "ENSG00000138092"; transcript_id "G4578.1";
chr2	PacBio	exon	24793105	24793164	.	+	.	gene_id "ENSG00000138092"; transcript_id "G4578.1";
chr2	PacBio	exon	24793306	24793501	.	+	.	gene_id "ENSG00000138092"; transcript_id "G4578.1";
chr2	PacBio	exon	24793852	24793965	.	+	.	gene_id "ENSG00000138092"; transcript_id "G4578.1";
chr2	PacBio	exon	24799675	24799844	.	+	.	gene_id "ENSG00000138092"; transcript_id "G4578.1";
chr2	PacBio	exon	24814376	24814493	.	+	.	gene_id "ENSG00000138092"; transcript_id "G4578.1";
chr2	PacBio	exon	24815497	24815756	.	+	.	gene_id "ENSG00000138092"; transcript_id "G4578.1";
chr2	PacBio	exon	24816646	24816817	.	+	.	gene_id "ENSG00000138092"; transcript_id "G4578.1";
chr2	PacBio	exon	24817670	24817841	.	+	.	gene_id "ENSG00000138092"; transcript_id "G4578.1";
chr2	PacBio	exon	24819354	24822375	.	+	.	gene_id "ENSG00000138092"; transcript_id "G4578.1";
chr2	PacBio	CDS	24793920	24793965	.	+	.	gene_id "ENSG00000138092"; transcript_id "G4578.1";
chr2	PacBio	CDS	24799675	24799844	.	+	.	gene_id "ENSG00000138092"; transcript_id "G4578.1";
chr2	PacBio	CDS	24814376	24814493	.	+	.	gene_id "ENSG00000138092"; transcript_id "G4578.1";
chr2	PacBio	CDS	24815497	24815756	.	+	.	gene_id "ENSG00000138092"; transcript_id "G4578.1";
chr2	PacBio	CDS	24816646	24816817	.	+	.	gene_id "ENSG00000138092"; transcript_id "G4578.1";
chr2	PacBio	CDS	24817670	24817806	.	+	.	gene_id "ENSG00000138092"; transcript_id "G4578.1";
chr2	PacBio	transcript	24793145	24822375	.	+	.	gene_id "ENSG00000138092"; transcript_id "G4578.2";
chr2	PacBio	exon	24793145	24793501	.	+	.	gene_id "ENSG00000138092"; transcript_id "G4578.2";
chr2	PacBio	exon	24793852	24793965	.	+	.	gene_id "ENSG00000138092"; transcript_id "G4578.2";
chr2	PacBio	exon	24799675	24799844	.	+	.	gene_id "ENSG00000138092"; transcript_id "G4578.2";
chr2	PacBio	exon	24814376	24814493	.	+	.	gene_id "ENSG00000138092"; transcript_id "G4578.2";
chr2	PacBio	exon	24815497	24815756	.	+	.	gene_id "ENSG00000138092"; transcript_id "G4578.2";
chr2	PacBio	exon	24816646	24816817	.	+	.	gene_id "ENSG00000138092"; transcript_id "G4578.2";
chr2	PacBio	exon	24817670	24817841	.	+	.	gene_id "ENSG00000138092"; transcript_id "G4578.2";
chr2	PacBio	exon	24819354	24822375	.	+	.	gene_id "ENSG00000138092"; transcript_id "G4578.2";
chr2	PacBio	CDS	24793920	24793965	.	+	.	gene_id "ENSG00000138092"; transcript_id "G4578.2";
chr2	PacBio	CDS	24799675	24799844	.	+	.	gene_id "ENSG00000138092"; transcript_id "G4578.2";
chr2	PacBio	CDS	24814376	24814493	.	+	.	gene_id "ENSG00000138092"; transcript_id "G4578.2";
chr2	PacBio	CDS	24815497	24815756	.	+	.	gene_id "ENSG00000138092"; transcript_id "G4578.2";
chr2	PacBio	CDS	24816646	24816817	.	+	.	gene_id "ENSG00000138092"; transcript_id "G4578.2";
chr2	PacBio	CDS	24817670	24817806	.	+	.	gene_id "ENSG00000138092"; transcript_id "G4578.2";
chr2	PacBio	transcript	24793418	24819915	.	+	.	gene_id "ENSG00000138092"; transcript_id "G4578.3";
chr2	PacBio	exon	24793418	24793501	.	+	.	gene_id "ENSG00000138092"; transcript_id "G4578.3";
chr2	PacBio	exon	24793852	24793965	.	+	.	gene_id "ENSG00000138092"; transcript_id "G4578.3";
chr2	PacBio	exon	24799675	24799844	.	+	.	gene_id "ENSG00000138092"; transcript_id "G4578.3";
chr2	PacBio	exon	24814376	24814493	.	+	.	gene_id "ENSG00000138092"; transcript_id "G4578.3";
chr2	PacBio	exon	24815497	24815756	.	+	.	gene_id "ENSG00000138092"; transcript_id "G4578.3";
chr2	PacBio	exon	24816646	24816817	.	+	.	gene_id "ENSG00000138092"; transcript_id "G4578.3";
chr2	PacBio	exon	24817670	24817841	.	+	.	gene_id "ENSG00000138092"; transcript_id "G4578.3";
chr2	PacBio	exon	24819354	24819915	.	+	.	gene_id "ENSG00000138092"; transcript_id "G4578.3";
chr2	PacBio	CDS	24793920	24793965	.	+	.	gene_id "ENSG00000138092"; transcript_id "G4578.3";
chr2	PacBio	CDS	24799675	24799844	.	+	.	gene_id "ENSG00000138092"; transcript_id "G4578.3";
chr2	PacBio	CDS	24814376	24814493	.	+	.	gene_id "ENSG00000138092"; transcript_id "G4578.3";
chr2	PacBio	CDS	24815497	24815756	.	+	.	gene_id "ENSG00000138092"; transcript_id "G4578.3";
chr2	PacBio	CDS	24816646	24816817	.	+	.	gene_id "ENSG00000138092"; transcript_id "G4578.3";
chr2	PacBio	CDS	24817670	24817806	.	+	.	gene_id "ENSG00000138092"; transcript_id "G4578.3";
chr2	PacBio	transcript	24793425	24817467	.	+	.	gene_id "ENSG00000138092"; transcript_id "G4578.5";
chr2	PacBio	exon	24793425	24793501	.	+	.	gene_id "ENSG00000138092"; transcript_id "G4578.5";
chr2	PacBio	exon	24793852	24793965	.	+	.	gene_id "ENSG00000138092"; transcript_id "G4578.5";
chr2	PacBio	exon	24799675	24799844	.	+	.	gene_id "ENSG00000138092"; transcript_id "G4578.5";
chr2	PacBio	exon	24814376	24817467	.	+	.	gene_id "ENSG00000138092"; transcript_id "G4578.5";
chr2	PacBio	CDS	24793920	24793965	.	+	.	gene_id "ENSG00000138092"; transcript_id "G4578.5";
chr2	PacBio	CDS	24799675	24799844	.	+	.	gene_id "ENSG00000138092"; transcript_id "G4578.5";
chr2	PacBio	CDS	24814376	24814522	.	+	.	gene_id "ENSG00000138092"; transcript_id "G4578.5";
chr2	PacBio	transcript	24793425	24819214	.	+	.	gene_id "ENSG00000138092"; transcript_id "G4578.4";
chr2	PacBio	exon	24793425	24793501	.	+	.	gene_id "ENSG00000138092"; transcript_id "G4578.4";
chr2	PacBio	exon	24793852	24793965	.	+	.	gene_id "ENSG00000138092"; transcript_id "G4578.4";
chr2	PacBio	exon	24799675	24799844	.	+	.	gene_id "ENSG00000138092"; transcript_id "G4578.4";
chr2	PacBio	exon	24814376	24814493	.	+	.	gene_id "ENSG00000138092"; transcript_id "G4578.4";
chr2	PacBio	exon	24815497	24815756	.	+	.	gene_id "ENSG00000138092"; transcript_id "G4578.4";
chr2	PacBio	exon	24816646	24816817	.	+	.	gene_id "ENSG00000138092"; transcript_id "G4578.4";
chr2	PacBio	exon	24817670	24819214	.	+	.	gene_id "ENSG00000138092"; transcript_id "G4578.4";
chr2	PacBio	CDS	24793920	24793965	.	+	.	gene_id "ENSG00000138092"; transcript_id "G4578.4";
chr2	PacBio	CDS	24799675	24799844	.	+	.	gene_id "ENSG00000138092"; transcript_id "G4578.4";
chr2	PacBio	CDS	24814376	24814493	.	+	.	gene_id "ENSG00000138092"; transcript_id "G4578.4";
chr2	PacBio	CDS	24815497	24815756	.	+	.	gene_id "ENSG00000138092"; transcript_id "G4578.4";
chr2	PacBio	CDS	24816646	24816817	.	+	.	gene_id "ENSG00000138092"; transcript_id "G4578.4";
chr2	PacBio	CDS	24817670	24817806	.	+	.	gene_id "ENSG00000138092"; transcript_id "G4578.4";
chr2	PacBio	transcript	24793427	24817466	.	+	.	gene_id "ENSG00000138092"; transcript_id "G4578.6";
chr2	PacBio	exon	24793427	24793520	.	+	.	gene_id "ENSG00000138092"; transcript_id "G4578.6";
chr2	PacBio	exon	24793852	24793965	.	+	.	gene_id "ENSG00000138092"; transcript_id "G4578.6";
chr2	PacBio	exon	24799675	24799844	.	+	.	gene_id "ENSG00000138092"; transcript_id "G4578.6";
chr2	PacBio	exon	24814376	24814493	.	+	.	gene_id "ENSG00000138092"; transcript_id "G4578.6";
chr2	PacBio	exon	24815497	24817466	.	+	.	gene_id "ENSG00000138092"; transcript_id "G4578.6";
chr2	PacBio	CDS	24793920	24793965	.	+	.	gene_id "ENSG00000138092"; transcript_id "G4578.6";
chr2	PacBio	CDS	24799675	24799844	.	+	.	gene_id "ENSG00000138092"; transcript_id "G4578.6";
chr2	PacBio	CDS	24814376	24814493	.	+	.	gene_id "ENSG00000138092"; transcript_id "G4578.6";
chr2	PacBio	CDS	24815497	24815855	.	+	.	gene_id "ENSG00000138092"; transcript_id "G4578.6";
chr2	PacBio	transcript	24793443	24819190	.	+	.	gene_id "ENSG00000138092"; transcript_id "G4578.8";
chr2	PacBio	exon	24793443	24793520	.	+	.	gene_id "ENSG00000138092"; transcript_id "G4578.8";
chr2	PacBio	exon	24793852	24793965	.	+	.	gene_id "ENSG00000138092"; transcript_id "G4578.8";
chr2	PacBio	exon	24799675	24799844	.	+	.	gene_id "ENSG00000138092"; transcript_id "G4578.8";
chr2	PacBio	exon	24814376	24814493	.	+	.	gene_id "ENSG00000138092"; transcript_id "G4578.8";
chr2	PacBio	exon	24815497	24816817	.	+	.	gene_id "ENSG00000138092"; transcript_id "G4578.8";
chr2	PacBio	exon	24817670	24819190	.	+	.	gene_id "ENSG00000138092"; transcript_id "G4578.8";
chr2	PacBio	CDS	24793920	24793965	.	+	.	gene_id "ENSG00000138092"; transcript_id "G4578.8";
chr2	PacBio	CDS	24799675	24799844	.	+	.	gene_id "ENSG00000138092"; transcript_id "G4578.8";
chr2	PacBio	CDS	24814376	24814493	.	+	.	gene_id "ENSG00000138092"; transcript_id "G4578.8";
chr2	PacBio	CDS	24815497	24815855	.	+	.	gene_id "ENSG00000138092"; transcript_id "G4578.8";
chr2	PacBio	transcript	24793443	24822375	.	+	.	gene_id "ENSG00000138092"; transcript_id "G4578.7";
chr2	PacBio	exon	24793443	24793501	.	+	.	gene_id "ENSG00000138092"; transcript_id "G4578.7";
chr2	PacBio	exon	24799675	24799844	.	+	.	gene_id "ENSG00000138092"; transcript_id "G4578.7";
chr2	PacBio	exon	24814376	24814493	.	+	.	gene_id "ENSG00000138092"; transcript_id "G4578.7";
chr2	PacBio	exon	24815497	24815756	.	+	.	gene_id "ENSG00000138092"; transcript_id "G4578.7";
chr2	PacBio	exon	24816646	24816817	.	+	.	gene_id "ENSG00000138092"; transcript_id "G4578.7";
chr2	PacBio	exon	24817670	24817841	.	+	.	gene_id "ENSG00000138092"; transcript_id "G4578.7";
chr2	PacBio	exon	24819354	24822375	.	+	.	gene_id "ENSG00000138092"; transcript_id "G4578.7";
chr2	PacBio	CDS	24793474	24793501	.	+	.	gene_id "ENSG00000138092"; transcript_id "G4578.7";
chr2	PacBio	CDS	24799675	24799844	.	+	.	gene_id "ENSG00000138092"; transcript_id "G4578.7";
chr2	PacBio	CDS	24814376	24814493	.	+	.	gene_id "ENSG00000138092"; transcript_id "G4578.7";
chr2	PacBio	CDS	24815497	24815756	.	+	.	gene_id "ENSG00000138092"; transcript_id "G4578.7";
chr2	PacBio	CDS	24816646	24816817	.	+	.	gene_id "ENSG00000138092"; transcript_id "G4578.7";
chr2	PacBio	CDS	24817670	24817806	.	+	.	gene_id "ENSG00000138092"; transcript_id "G4578.7";
chr2	PacBio	transcript	24793466	24822379	.	+	.	gene_id "ENSG00000138092"; transcript_id "G4578.9";
chr2	PacBio	exon	24793466	24793520	.	+	.	gene_id "ENSG00000138092"; transcript_id "G4578.9";
chr2	PacBio	exon	24799675	24799844	.	+	.	gene_id "ENSG00000138092"; transcript_id "G4578.9";
chr2	PacBio	exon	24814376	24814493	.	+	.	gene_id "ENSG00000138092"; transcript_id "G4578.9";
chr2	PacBio	exon	24815598	24815756	.	+	.	gene_id "ENSG00000138092"; transcript_id "G4578.9";
chr2	PacBio	exon	24816646	24816817	.	+	.	gene_id "ENSG00000138092"; transcript_id "G4578.9";
chr2	PacBio	exon	24817670	24817841	.	+	.	gene_id "ENSG00000138092"; transcript_id "G4578.9";
chr2	PacBio	exon	24819354	24822379	.	+	.	gene_id "ENSG00000138092"; transcript_id "G4578.9";
chr2	PacBio	CDS	24819409	24819723	.	+	.	gene_id "ENSG00000138092"; transcript_id "G4578.9";
chr2	PacBio	transcript	24793489	24796341	.	+	.	gene_id "ENSG00000138092"; transcript_id "G4578.10";
chr2	PacBio	exon	24793489	24796341	.	+	.	gene_id "ENSG00000138092"; transcript_id "G4578.10";
chr2	PacBio	CDS	24793948	24794289	.	+	.	gene_id "ENSG00000138092"; transcript_id "G4578.10";
chr2	PacBio	transcript	24793536	24822375	.	+	.	gene_id "ENSG00000138092"; transcript_id "G4578.11";
chr2	PacBio	exon	24793536	24793669	.	+	.	gene_id "ENSG00000138092"; transcript_id "G4578.11";
chr2	PacBio	exon	24793852	24793965	.	+	.	gene_id "ENSG00000138092"; transcript_id "G4578.11";
chr2	PacBio	exon	24799675	24799844	.	+	.	gene_id "ENSG00000138092"; transcript_id "G4578.11";
chr2	PacBio	exon	24814376	24814493	.	+	.	gene_id "ENSG00000138092"; transcript_id "G4578.11";
chr2	PacBio	exon	24815497	24815756	.	+	.	gene_id "ENSG00000138092"; transcript_id "G4578.11";
chr2	PacBio	exon	24816646	24816817	.	+	.	gene_id "ENSG00000138092"; transcript_id "G4578.11";
chr2	PacBio	exon	24817670	24817841	.	+	.	gene_id "ENSG00000138092"; transcript_id "G4578.11";
chr2	PacBio	exon	24819354	24822375	.	+	.	gene_id "ENSG00000138092"; transcript_id "G4578.11";
chr2	PacBio	CDS	24793920	24793965	.	+	.	gene_id "ENSG00000138092"; transcript_id "G4578.11";
chr2	PacBio	CDS	24799675	24799844	.	+	.	gene_id "ENSG00000138092"; transcript_id "G4578.11";
chr2	PacBio	CDS	24814376	24814493	.	+	.	gene_id "ENSG00000138092"; transcript_id "G4578.11";
chr2	PacBio	CDS	24815497	24815756	.	+	.	gene_id "ENSG00000138092"; transcript_id "G4578.11";
chr2	PacBio	CDS	24816646	24816817	.	+	.	gene_id "ENSG00000138092"; transcript_id "G4578.11";
chr2	PacBio	CDS	24817670	24817806	.	+	.	gene_id "ENSG00000138092"; transcript_id "G4578.11";
chr2	PacBio	transcript	24819171	24887182	.	-	.	gene_id "ENSG00000138031"; transcript_id "G4579.1";
chr2	PacBio	exon	24819171	24820848	.	-	.	gene_id "ENSG00000138031"; transcript_id "G4579.1";
chr2	PacBio	exon	24821517	24821640	.	-	.	gene_id "ENSG00000138031"; transcript_id "G4579.1";
chr2	PacBio	exon	24822511	24822630	.	-	.	gene_id "ENSG00000138031"; transcript_id "G4579.1";
chr2	PacBio	exon	24823209	24823355	.	-	.	gene_id "ENSG00000138031"; transcript_id "G4579.1";
chr2	PacBio	exon	24824378	24824536	.	-	.	gene_id "ENSG00000138031"; transcript_id "G4579.1";
chr2	PacBio	exon	24826045	24826126	.	-	.	gene_id "ENSG00000138031"; transcript_id "G4579.1";
chr2	PacBio	exon	24827546	24827608	.	-	.	gene_id "ENSG00000138031"; transcript_id "G4579.1";
chr2	PacBio	exon	24827902	24828023	.	-	.	gene_id "ENSG00000138031"; transcript_id "G4579.1";
chr2	PacBio	exon	24830709	24830825	.	-	.	gene_id "ENSG00000138031"; transcript_id "G4579.1";
chr2	PacBio	exon	24831662	24831749	.	-	.	gene_id "ENSG00000138031"; transcript_id "G4579.1";
chr2	PacBio	exon	24834485	24834646	.	-	.	gene_id "ENSG00000138031"; transcript_id "G4579.1";
chr2	PacBio	exon	24834794	24834936	.	-	.	gene_id "ENSG00000138031"; transcript_id "G4579.1";
chr2	PacBio	exon	24836917	24837045	.	-	.	gene_id "ENSG00000138031"; transcript_id "G4579.1";
chr2	PacBio	exon	24838445	24838622	.	-	.	gene_id "ENSG00000138031"; transcript_id "G4579.1";
chr2	PacBio	exon	24839873	24840031	.	-	.	gene_id "ENSG00000138031"; transcript_id "G4579.1";
chr2	PacBio	exon	24841259	24841386	.	-	.	gene_id "ENSG00000138031"; transcript_id "G4579.1";
chr2	PacBio	exon	24841556	24841667	.	-	.	gene_id "ENSG00000138031"; transcript_id "G4579.1";
chr2	PacBio	exon	24842254	24842384	.	-	.	gene_id "ENSG00000138031"; transcript_id "G4579.1";
chr2	PacBio	exon	24872570	24872719	.	-	.	gene_id "ENSG00000138031"; transcript_id "G4579.1";
chr2	PacBio	exon	24887093	24887182	.	-	.	gene_id "ENSG00000138031"; transcript_id "G4579.1";
chr2	PacBio	CDS	24820565	24820848	.	-	.	gene_id "ENSG00000138031"; transcript_id "G4579.1";
chr2	PacBio	CDS	24821517	24821640	.	-	.	gene_id "ENSG00000138031"; transcript_id "G4579.1";
chr2	PacBio	CDS	24822511	24822630	.	-	.	gene_id "ENSG00000138031"; transcript_id "G4579.1";
chr2	PacBio	CDS	24823209	24823355	.	-	.	gene_id "ENSG00000138031"; transcript_id "G4579.1";
chr2	PacBio	CDS	24824378	24824536	.	-	.	gene_id "ENSG00000138031"; transcript_id "G4579.1";
chr2	PacBio	CDS	24826045	24826126	.	-	.	gene_id "ENSG00000138031"; transcript_id "G4579.1";
chr2	PacBio	CDS	24827546	24827608	.	-	.	gene_id "ENSG00000138031"; transcript_id "G4579.1";
chr2	PacBio	CDS	24827902	24828023	.	-	.	gene_id "ENSG00000138031"; transcript_id "G4579.1";
chr2	PacBio	CDS	24830709	24830825	.	-	.	gene_id "ENSG00000138031"; transcript_id "G4579.1";
chr2	PacBio	CDS	24831662	24831749	.	-	.	gene_id "ENSG00000138031"; transcript_id "G4579.1";
chr2	PacBio	CDS	24834485	24834646	.	-	.	gene_id "ENSG00000138031"; transcript_id "G4579.1";
chr2	PacBio	CDS	24834794	24834936	.	-	.	gene_id "ENSG00000138031"; transcript_id "G4579.1";
chr2	PacBio	CDS	24836917	24837045	.	-	.	gene_id "ENSG00000138031"; transcript_id "G4579.1";
chr2	PacBio	CDS	24838445	24838622	.	-	.	gene_id "ENSG00000138031"; transcript_id "G4579.1";
chr2	PacBio	CDS	24839873	24840031	.	-	.	gene_id "ENSG00000138031"; transcript_id "G4579.1";
chr2	PacBio	CDS	24841259	24841386	.	-	.	gene_id "ENSG00000138031"; transcript_id "G4579.1";
chr2	PacBio	CDS	24841556	24841667	.	-	.	gene_id "ENSG00000138031"; transcript_id "G4579.1";
chr2	PacBio	CDS	24842254	24842384	.	-	.	gene_id "ENSG00000138031"; transcript_id "G4579.1";
chr2	PacBio	CDS	24872570	24872671	.	-	.	gene_id "ENSG00000138031"; transcript_id "G4579.1";
chr2	PacBio	transcript	24819172	24887182	.	-	.	gene_id "ENSG00000138031"; transcript_id "G4579.3";
chr2	PacBio	exon	24819172	24820848	.	-	.	gene_id "ENSG00000138031"; transcript_id "G4579.3";
chr2	PacBio	exon	24821517	24821640	.	-	.	gene_id "ENSG00000138031"; transcript_id "G4579.3";
chr2	PacBio	exon	24822511	24822630	.	-	.	gene_id "ENSG00000138031"; transcript_id "G4579.3";
chr2	PacBio	exon	24823209	24823355	.	-	.	gene_id "ENSG00000138031"; transcript_id "G4579.3";
chr2	PacBio	exon	24824378	24824536	.	-	.	gene_id "ENSG00000138031"; transcript_id "G4579.3";
chr2	PacBio	exon	24826045	24826126	.	-	.	gene_id "ENSG00000138031"; transcript_id "G4579.3";
chr2	PacBio	exon	24827546	24827608	.	-	.	gene_id "ENSG00000138031"; transcript_id "G4579.3";
chr2	PacBio	exon	24827902	24828161	.	-	.	gene_id "ENSG00000138031"; transcript_id "G4579.3";
chr2	PacBio	exon	24830709	24830825	.	-	.	gene_id "ENSG00000138031"; transcript_id "G4579.3";
chr2	PacBio	exon	24831662	24831749	.	-	.	gene_id "ENSG00000138031"; transcript_id "G4579.3";
chr2	PacBio	exon	24834485	24834646	.	-	.	gene_id "ENSG00000138031"; transcript_id "G4579.3";
chr2	PacBio	exon	24834794	24834936	.	-	.	gene_id "ENSG00000138031"; transcript_id "G4579.3";
chr2	PacBio	exon	24836917	24837045	.	-	.	gene_id "ENSG00000138031"; transcript_id "G4579.3";
chr2	PacBio	exon	24838445	24838622	.	-	.	gene_id "ENSG00000138031"; transcript_id "G4579.3";
chr2	PacBio	exon	24839873	24840031	.	-	.	gene_id "ENSG00000138031"; transcript_id "G4579.3";
chr2	PacBio	exon	24841259	24841386	.	-	.	gene_id "ENSG00000138031"; transcript_id "G4579.3";
chr2	PacBio	exon	24841556	24841667	.	-	.	gene_id "ENSG00000138031"; transcript_id "G4579.3";
chr2	PacBio	exon	24842254	24842384	.	-	.	gene_id "ENSG00000138031"; transcript_id "G4579.3";
chr2	PacBio	exon	24872570	24872719	.	-	.	gene_id "ENSG00000138031"; transcript_id "G4579.3";
chr2	PacBio	exon	24887093	24887182	.	-	.	gene_id "ENSG00000138031"; transcript_id "G4579.3";
chr2	PacBio	CDS	24820565	24820848	.	-	.	gene_id "ENSG00000138031"; transcript_id "G4579.3";
chr2	PacBio	CDS	24821517	24821640	.	-	.	gene_id "ENSG00000138031"; transcript_id "G4579.3";
chr2	PacBio	CDS	24822511	24822630	.	-	.	gene_id "ENSG00000138031"; transcript_id "G4579.3";
chr2	PacBio	CDS	24823209	24823355	.	-	.	gene_id "ENSG00000138031"; transcript_id "G4579.3";
chr2	PacBio	CDS	24824378	24824536	.	-	.	gene_id "ENSG00000138031"; transcript_id "G4579.3";
chr2	PacBio	CDS	24826045	24826126	.	-	.	gene_id "ENSG00000138031"; transcript_id "G4579.3";
chr2	PacBio	CDS	24827546	24827608	.	-	.	gene_id "ENSG00000138031"; transcript_id "G4579.3";
chr2	PacBio	CDS	24827902	24828161	.	-	.	gene_id "ENSG00000138031"; transcript_id "G4579.3";
chr2	PacBio	CDS	24830709	24830825	.	-	.	gene_id "ENSG00000138031"; transcript_id "G4579.3";
chr2	PacBio	CDS	24831662	24831749	.	-	.	gene_id "ENSG00000138031"; transcript_id "G4579.3";
chr2	PacBio	CDS	24834485	24834646	.	-	.	gene_id "ENSG00000138031"; transcript_id "G4579.3";
chr2	PacBio	CDS	24834794	24834936	.	-	.	gene_id "ENSG00000138031"; transcript_id "G4579.3";
chr2	PacBio	CDS	24836917	24837045	.	-	.	gene_id "ENSG00000138031"; transcript_id "G4579.3";
chr2	PacBio	CDS	24838445	24838622	.	-	.	gene_id "ENSG00000138031"; transcript_id "G4579.3";
chr2	PacBio	CDS	24839873	24840031	.	-	.	gene_id "ENSG00000138031"; transcript_id "G4579.3";
chr2	PacBio	CDS	24841259	24841386	.	-	.	gene_id "ENSG00000138031"; transcript_id "G4579.3";
chr2	PacBio	CDS	24841556	24841667	.	-	.	gene_id "ENSG00000138031"; transcript_id "G4579.3";
chr2	PacBio	CDS	24842254	24842384	.	-	.	gene_id "ENSG00000138031"; transcript_id "G4579.3";
chr2	PacBio	CDS	24872570	24872671	.	-	.	gene_id "ENSG00000138031"; transcript_id "G4579.3";
chr2	PacBio	transcript	24819172	24887203	.	-	.	gene_id "ENSG00000138031"; transcript_id "G4579.2";
chr2	PacBio	exon	24819172	24820114	.	-	.	gene_id "ENSG00000138031"; transcript_id "G4579.2";
chr2	PacBio	exon	24820724	24820848	.	-	.	gene_id "ENSG00000138031"; transcript_id "G4579.2";
chr2	PacBio	exon	24821517	24821640	.	-	.	gene_id "ENSG00000138031"; transcript_id "G4579.2";
chr2	PacBio	exon	24822511	24822630	.	-	.	gene_id "ENSG00000138031"; transcript_id "G4579.2";
chr2	PacBio	exon	24823209	24823355	.	-	.	gene_id "ENSG00000138031"; transcript_id "G4579.2";
chr2	PacBio	exon	24824378	24824536	.	-	.	gene_id "ENSG00000138031"; transcript_id "G4579.2";
chr2	PacBio	exon	24826045	24826126	.	-	.	gene_id "ENSG00000138031"; transcript_id "G4579.2";
chr2	PacBio	exon	24827546	24827608	.	-	.	gene_id "ENSG00000138031"; transcript_id "G4579.2";
chr2	PacBio	exon	24827902	24828161	.	-	.	gene_id "ENSG00000138031"; transcript_id "G4579.2";
chr2	PacBio	exon	24830709	24830825	.	-	.	gene_id "ENSG00000138031"; transcript_id "G4579.2";
chr2	PacBio	exon	24831662	24831749	.	-	.	gene_id "ENSG00000138031"; transcript_id "G4579.2";
chr2	PacBio	exon	24834485	24834646	.	-	.	gene_id "ENSG00000138031"; transcript_id "G4579.2";
chr2	PacBio	exon	24834794	24834936	.	-	.	gene_id "ENSG00000138031"; transcript_id "G4579.2";
chr2	PacBio	exon	24836917	24837045	.	-	.	gene_id "ENSG00000138031"; transcript_id "G4579.2";
chr2	PacBio	exon	24838445	24838622	.	-	.	gene_id "ENSG00000138031"; transcript_id "G4579.2";
chr2	PacBio	exon	24839873	24840031	.	-	.	gene_id "ENSG00000138031"; transcript_id "G4579.2";
chr2	PacBio	exon	24841259	24841386	.	-	.	gene_id "ENSG00000138031"; transcript_id "G4579.2";
chr2	PacBio	exon	24841556	24841667	.	-	.	gene_id "ENSG00000138031"; transcript_id "G4579.2";
chr2	PacBio	exon	24842254	24842384	.	-	.	gene_id "ENSG00000138031"; transcript_id "G4579.2";
chr2	PacBio	exon	24872570	24872719	.	-	.	gene_id "ENSG00000138031"; transcript_id "G4579.2";
chr2	PacBio	exon	24887093	24887203	.	-	.	gene_id "ENSG00000138031"; transcript_id "G4579.2";
chr2	PacBio	CDS	24819932	24820114	.	-	.	gene_id "ENSG00000138031"; transcript_id "G4579.2";
chr2	PacBio	CDS	24820724	24820848	.	-	.	gene_id "ENSG00000138031"; transcript_id "G4579.2";
chr2	PacBio	CDS	24821517	24821640	.	-	.	gene_id "ENSG00000138031"; transcript_id "G4579.2";
chr2	PacBio	CDS	24822511	24822630	.	-	.	gene_id "ENSG00000138031"; transcript_id "G4579.2";
chr2	PacBio	CDS	24823209	24823355	.	-	.	gene_id "ENSG00000138031"; transcript_id "G4579.2";
chr2	PacBio	CDS	24824378	24824536	.	-	.	gene_id "ENSG00000138031"; transcript_id "G4579.2";
chr2	PacBio	CDS	24826045	24826126	.	-	.	gene_id "ENSG00000138031"; transcript_id "G4579.2";
chr2	PacBio	CDS	24827546	24827608	.	-	.	gene_id "ENSG00000138031"; transcript_id "G4579.2";
chr2	PacBio	CDS	24827902	24828161	.	-	.	gene_id "ENSG00000138031"; transcript_id "G4579.2";
chr2	PacBio	CDS	24830709	24830825	.	-	.	gene_id "ENSG00000138031"; transcript_id "G4579.2";
chr2	PacBio	CDS	24831662	24831749	.	-	.	gene_id "ENSG00000138031"; transcript_id "G4579.2";
chr2	PacBio	CDS	24834485	24834646	.	-	.	gene_id "ENSG00000138031"; transcript_id "G4579.2";
chr2	PacBio	CDS	24834794	24834936	.	-	.	gene_id "ENSG00000138031"; transcript_id "G4579.2";
chr2	PacBio	CDS	24836917	24837045	.	-	.	gene_id "ENSG00000138031"; transcript_id "G4579.2";
chr2	PacBio	CDS	24838445	24838622	.	-	.	gene_id "ENSG00000138031"; transcript_id "G4579.2";
chr2	PacBio	CDS	24839873	24840031	.	-	.	gene_id "ENSG00000138031"; transcript_id "G4579.2";
chr2	PacBio	CDS	24841259	24841386	.	-	.	gene_id "ENSG00000138031"; transcript_id "G4579.2";
chr2	PacBio	CDS	24841556	24841667	.	-	.	gene_id "ENSG00000138031"; transcript_id "G4579.2";
chr2	PacBio	CDS	24842254	24842384	.	-	.	gene_id "ENSG00000138031"; transcript_id "G4579.2";
chr2	PacBio	CDS	24872570	24872671	.	-	.	gene_id "ENSG00000138031"; transcript_id "G4579.2";
chr2	PacBio	transcript	24819173	24887182	.	-	.	gene_id "ENSG00000138031"; transcript_id "G4579.4";
chr2	PacBio	exon	24819173	24820114	.	-	.	gene_id "ENSG00000138031"; transcript_id "G4579.4";
chr2	PacBio	exon	24820724	24820848	.	-	.	gene_id "ENSG00000138031"; transcript_id "G4579.4";
chr2	PacBio	exon	24821517	24821640	.	-	.	gene_id "ENSG00000138031"; transcript_id "G4579.4";
chr2	PacBio	exon	24822511	24822630	.	-	.	gene_id "ENSG00000138031"; transcript_id "G4579.4";
chr2	PacBio	exon	24823209	24823355	.	-	.	gene_id "ENSG00000138031"; transcript_id "G4579.4";
chr2	PacBio	exon	24824378	24824536	.	-	.	gene_id "ENSG00000138031"; transcript_id "G4579.4";
chr2	PacBio	exon	24826045	24826126	.	-	.	gene_id "ENSG00000138031"; transcript_id "G4579.4";
chr2	PacBio	exon	24827546	24827608	.	-	.	gene_id "ENSG00000138031"; transcript_id "G4579.4";
chr2	PacBio	exon	24827902	24828023	.	-	.	gene_id "ENSG00000138031"; transcript_id "G4579.4";
chr2	PacBio	exon	24830709	24830825	.	-	.	gene_id "ENSG00000138031"; transcript_id "G4579.4";
chr2	PacBio	exon	24831662	24831749	.	-	.	gene_id "ENSG00000138031"; transcript_id "G4579.4";
chr2	PacBio	exon	24834485	24834646	.	-	.	gene_id "ENSG00000138031"; transcript_id "G4579.4";
chr2	PacBio	exon	24834794	24834936	.	-	.	gene_id "ENSG00000138031"; transcript_id "G4579.4";
chr2	PacBio	exon	24836917	24837045	.	-	.	gene_id "ENSG00000138031"; transcript_id "G4579.4";
chr2	PacBio	exon	24838445	24838622	.	-	.	gene_id "ENSG00000138031"; transcript_id "G4579.4";
chr2	PacBio	exon	24839873	24840031	.	-	.	gene_id "ENSG00000138031"; transcript_id "G4579.4";
chr2	PacBio	exon	24841259	24841386	.	-	.	gene_id "ENSG00000138031"; transcript_id "G4579.4";
chr2	PacBio	exon	24841556	24841667	.	-	.	gene_id "ENSG00000138031"; transcript_id "G4579.4";
chr2	PacBio	exon	24842254	24842384	.	-	.	gene_id "ENSG00000138031"; transcript_id "G4579.4";
chr2	PacBio	exon	24872570	24872719	.	-	.	gene_id "ENSG00000138031"; transcript_id "G4579.4";
chr2	PacBio	exon	24887093	24887182	.	-	.	gene_id "ENSG00000138031"; transcript_id "G4579.4";
chr2	PacBio	CDS	24819932	24820114	.	-	.	gene_id "ENSG00000138031"; transcript_id "G4579.4";
chr2	PacBio	CDS	24820724	24820848	.	-	.	gene_id "ENSG00000138031"; transcript_id "G4579.4";
chr2	PacBio	CDS	24821517	24821640	.	-	.	gene_id "ENSG00000138031"; transcript_id "G4579.4";
chr2	PacBio	CDS	24822511	24822630	.	-	.	gene_id "ENSG00000138031"; transcript_id "G4579.4";
chr2	PacBio	CDS	24823209	24823355	.	-	.	gene_id "ENSG00000138031"; transcript_id "G4579.4";
chr2	PacBio	CDS	24824378	24824536	.	-	.	gene_id "ENSG00000138031"; transcript_id "G4579.4";
chr2	PacBio	CDS	24826045	24826126	.	-	.	gene_id "ENSG00000138031"; transcript_id "G4579.4";
chr2	PacBio	CDS	24827546	24827608	.	-	.	gene_id "ENSG00000138031"; transcript_id "G4579.4";
chr2	PacBio	CDS	24827902	24828023	.	-	.	gene_id "ENSG00000138031"; transcript_id "G4579.4";
chr2	PacBio	CDS	24830709	24830825	.	-	.	gene_id "ENSG00000138031"; transcript_id "G4579.4";
chr2	PacBio	CDS	24831662	24831749	.	-	.	gene_id "ENSG00000138031"; transcript_id "G4579.4";
chr2	PacBio	CDS	24834485	24834646	.	-	.	gene_id "ENSG00000138031"; transcript_id "G4579.4";
chr2	PacBio	CDS	24834794	24834936	.	-	.	gene_id "ENSG00000138031"; transcript_id "G4579.4";
chr2	PacBio	CDS	24836917	24837045	.	-	.	gene_id "ENSG00000138031"; transcript_id "G4579.4";
chr2	PacBio	CDS	24838445	24838622	.	-	.	gene_id "ENSG00000138031"; transcript_id "G4579.4";
chr2	PacBio	CDS	24839873	24840031	.	-	.	gene_id "ENSG00000138031"; transcript_id "G4579.4";
chr2	PacBio	CDS	24841259	24841386	.	-	.	gene_id "ENSG00000138031"; transcript_id "G4579.4";
chr2	PacBio	CDS	24841556	24841667	.	-	.	gene_id "ENSG00000138031"; transcript_id "G4579.4";
chr2	PacBio	CDS	24842254	24842384	.	-	.	gene_id "ENSG00000138031"; transcript_id "G4579.4";
chr2	PacBio	CDS	24872570	24872671	.	-	.	gene_id "ENSG00000138031"; transcript_id "G4579.4";
chr2	PacBio	transcript	24819174	24920263	.	-	.	gene_id "ENSG00000138031"; transcript_id "G4579.5";
chr2	PacBio	exon	24819174	24820114	.	-	.	gene_id "ENSG00000138031"; transcript_id "G4579.5";
chr2	PacBio	exon	24820724	24820848	.	-	.	gene_id "ENSG00000138031"; transcript_id "G4579.5";
chr2	PacBio	exon	24821517	24821640	.	-	.	gene_id "ENSG00000138031"; transcript_id "G4579.5";
chr2	PacBio	exon	24822511	24822630	.	-	.	gene_id "ENSG00000138031"; transcript_id "G4579.5";
chr2	PacBio	exon	24823209	24823355	.	-	.	gene_id "ENSG00000138031"; transcript_id "G4579.5";
chr2	PacBio	exon	24824378	24824536	.	-	.	gene_id "ENSG00000138031"; transcript_id "G4579.5";
chr2	PacBio	exon	24826045	24826126	.	-	.	gene_id "ENSG00000138031"; transcript_id "G4579.5";
chr2	PacBio	exon	24827546	24827608	.	-	.	gene_id "ENSG00000138031"; transcript_id "G4579.5";
chr2	PacBio	exon	24827902	24828161	.	-	.	gene_id "ENSG00000138031"; transcript_id "G4579.5";
chr2	PacBio	exon	24830709	24830825	.	-	.	gene_id "ENSG00000138031"; transcript_id "G4579.5";
chr2	PacBio	exon	24831662	24831749	.	-	.	gene_id "ENSG00000138031"; transcript_id "G4579.5";
chr2	PacBio	exon	24834485	24834646	.	-	.	gene_id "ENSG00000138031"; transcript_id "G4579.5";
chr2	PacBio	exon	24834794	24834936	.	-	.	gene_id "ENSG00000138031"; transcript_id "G4579.5";
chr2	PacBio	exon	24836917	24837045	.	-	.	gene_id "ENSG00000138031"; transcript_id "G4579.5";
chr2	PacBio	exon	24838445	24838622	.	-	.	gene_id "ENSG00000138031"; transcript_id "G4579.5";
chr2	PacBio	exon	24839873	24840031	.	-	.	gene_id "ENSG00000138031"; transcript_id "G4579.5";
chr2	PacBio	exon	24841259	24841386	.	-	.	gene_id "ENSG00000138031"; transcript_id "G4579.5";
chr2	PacBio	exon	24841556	24841667	.	-	.	gene_id "ENSG00000138031"; transcript_id "G4579.5";
chr2	PacBio	exon	24842254	24842384	.	-	.	gene_id "ENSG00000138031"; transcript_id "G4579.5";
chr2	PacBio	exon	24872570	24872719	.	-	.	gene_id "ENSG00000138031"; transcript_id "G4579.5";
chr2	PacBio	exon	24918313	24919184	.	-	.	gene_id "ENSG00000138031"; transcript_id "G4579.5";
chr2	PacBio	exon	24919683	24920263	.	-	.	gene_id "ENSG00000138031"; transcript_id "G4579.5";
chr2	PacBio	CDS	24819932	24820114	.	-	.	gene_id "ENSG00000138031"; transcript_id "G4579.5";
chr2	PacBio	CDS	24820724	24820848	.	-	.	gene_id "ENSG00000138031"; transcript_id "G4579.5";
chr2	PacBio	CDS	24821517	24821640	.	-	.	gene_id "ENSG00000138031"; transcript_id "G4579.5";
chr2	PacBio	CDS	24822511	24822630	.	-	.	gene_id "ENSG00000138031"; transcript_id "G4579.5";
chr2	PacBio	CDS	24823209	24823355	.	-	.	gene_id "ENSG00000138031"; transcript_id "G4579.5";
chr2	PacBio	CDS	24824378	24824536	.	-	.	gene_id "ENSG00000138031"; transcript_id "G4579.5";
chr2	PacBio	CDS	24826045	24826126	.	-	.	gene_id "ENSG00000138031"; transcript_id "G4579.5";
chr2	PacBio	CDS	24827546	24827608	.	-	.	gene_id "ENSG00000138031"; transcript_id "G4579.5";
chr2	PacBio	CDS	24827902	24828161	.	-	.	gene_id "ENSG00000138031"; transcript_id "G4579.5";
chr2	PacBio	CDS	24830709	24830825	.	-	.	gene_id "ENSG00000138031"; transcript_id "G4579.5";
chr2	PacBio	CDS	24831662	24831749	.	-	.	gene_id "ENSG00000138031"; transcript_id "G4579.5";
chr2	PacBio	CDS	24834485	24834646	.	-	.	gene_id "ENSG00000138031"; transcript_id "G4579.5";
chr2	PacBio	CDS	24834794	24834936	.	-	.	gene_id "ENSG00000138031"; transcript_id "G4579.5";
chr2	PacBio	CDS	24836917	24837045	.	-	.	gene_id "ENSG00000138031"; transcript_id "G4579.5";
chr2	PacBio	CDS	24838445	24838622	.	-	.	gene_id "ENSG00000138031"; transcript_id "G4579.5";
chr2	PacBio	CDS	24839873	24840031	.	-	.	gene_id "ENSG00000138031"; transcript_id "G4579.5";
chr2	PacBio	CDS	24841259	24841386	.	-	.	gene_id "ENSG00000138031"; transcript_id "G4579.5";
chr2	PacBio	CDS	24841556	24841667	.	-	.	gene_id "ENSG00000138031"; transcript_id "G4579.5";
chr2	PacBio	CDS	24842254	24842384	.	-	.	gene_id "ENSG00000138031"; transcript_id "G4579.5";
chr2	PacBio	CDS	24872570	24872719	.	-	.	gene_id "ENSG00000138031"; transcript_id "G4579.5";
chr2	PacBio	CDS	24918313	24918987	.	-	.	gene_id "ENSG00000138031"; transcript_id "G4579.5";
chr2	PacBio	transcript	25042048	25155375	.	+	.	gene_id "ENSG00000084710"; transcript_id "G4580.1";
chr2	PacBio	exon	25042048	25042319	.	+	.	gene_id "ENSG00000084710"; transcript_id "G4580.1";
chr2	PacBio	exon	25091325	25091401	.	+	.	gene_id "ENSG00000084710"; transcript_id "G4580.1";
chr2	PacBio	exon	25093003	25093130	.	+	.	gene_id "ENSG00000084710"; transcript_id "G4580.1";
chr2	PacBio	exon	25103637	25103787	.	+	.	gene_id "ENSG00000084710"; transcript_id "G4580.1";
chr2	PacBio	exon	25121673	25121794	.	+	.	gene_id "ENSG00000084710"; transcript_id "G4580.1";
chr2	PacBio	exon	25128183	25128332	.	+	.	gene_id "ENSG00000084710"; transcript_id "G4580.1";
chr2	PacBio	exon	25129975	25130109	.	+	.	gene_id "ENSG00000084710"; transcript_id "G4580.1";
chr2	PacBio	exon	25130552	25130630	.	+	.	gene_id "ENSG00000084710"; transcript_id "G4580.1";
chr2	PacBio	exon	25131368	25131503	.	+	.	gene_id "ENSG00000084710"; transcript_id "G4580.1";
chr2	PacBio	exon	25131750	25131911	.	+	.	gene_id "ENSG00000084710"; transcript_id "G4580.1";
chr2	PacBio	exon	25132903	25133014	.	+	.	gene_id "ENSG00000084710"; transcript_id "G4580.1";
chr2	PacBio	exon	25133383	25133434	.	+	.	gene_id "ENSG00000084710"; transcript_id "G4580.1";
chr2	PacBio	exon	25135467	25135639	.	+	.	gene_id "ENSG00000084710"; transcript_id "G4580.1";
chr2	PacBio	exon	25136523	25136598	.	+	.	gene_id "ENSG00000084710"; transcript_id "G4580.1";
chr2	PacBio	exon	25137341	25137502	.	+	.	gene_id "ENSG00000084710"; transcript_id "G4580.1";
chr2	PacBio	exon	25139059	25139190	.	+	.	gene_id "ENSG00000084710"; transcript_id "G4580.1";
chr2	PacBio	exon	25141366	25141433	.	+	.	gene_id "ENSG00000084710"; transcript_id "G4580.1";
chr2	PacBio	exon	25143735	25143862	.	+	.	gene_id "ENSG00000084710"; transcript_id "G4580.1";
chr2	PacBio	exon	25144960	25145051	.	+	.	gene_id "ENSG00000084710"; transcript_id "G4580.1";
chr2	PacBio	exon	25149694	25149742	.	+	.	gene_id "ENSG00000084710"; transcript_id "G4580.1";
chr2	PacBio	exon	25151914	25152020	.	+	.	gene_id "ENSG00000084710"; transcript_id "G4580.1";
chr2	PacBio	exon	25153712	25153761	.	+	.	gene_id "ENSG00000084710"; transcript_id "G4580.1";
chr2	PacBio	exon	25154235	25155375	.	+	.	gene_id "ENSG00000084710"; transcript_id "G4580.1";
chr2	PacBio	CDS	25042313	25042319	.	+	.	gene_id "ENSG00000084710"; transcript_id "G4580.1";
chr2	PacBio	CDS	25091325	25091401	.	+	.	gene_id "ENSG00000084710"; transcript_id "G4580.1";
chr2	PacBio	CDS	25093003	25093130	.	+	.	gene_id "ENSG00000084710"; transcript_id "G4580.1";
chr2	PacBio	CDS	25103637	25103787	.	+	.	gene_id "ENSG00000084710"; transcript_id "G4580.1";
chr2	PacBio	CDS	25121673	25121794	.	+	.	gene_id "ENSG00000084710"; transcript_id "G4580.1";
chr2	PacBio	CDS	25128183	25128332	.	+	.	gene_id "ENSG00000084710"; transcript_id "G4580.1";
chr2	PacBio	CDS	25129975	25130109	.	+	.	gene_id "ENSG00000084710"; transcript_id "G4580.1";
chr2	PacBio	CDS	25130552	25130630	.	+	.	gene_id "ENSG00000084710"; transcript_id "G4580.1";
chr2	PacBio	CDS	25131368	25131503	.	+	.	gene_id "ENSG00000084710"; transcript_id "G4580.1";
chr2	PacBio	CDS	25131750	25131911	.	+	.	gene_id "ENSG00000084710"; transcript_id "G4580.1";
chr2	PacBio	CDS	25132903	25133014	.	+	.	gene_id "ENSG00000084710"; transcript_id "G4580.1";
chr2	PacBio	CDS	25133383	25133434	.	+	.	gene_id "ENSG00000084710"; transcript_id "G4580.1";
chr2	PacBio	CDS	25135467	25135639	.	+	.	gene_id "ENSG00000084710"; transcript_id "G4580.1";
chr2	PacBio	CDS	25136523	25136598	.	+	.	gene_id "ENSG00000084710"; transcript_id "G4580.1";
chr2	PacBio	CDS	25137341	25137502	.	+	.	gene_id "ENSG00000084710"; transcript_id "G4580.1";
chr2	PacBio	CDS	25139059	25139190	.	+	.	gene_id "ENSG00000084710"; transcript_id "G4580.1";
chr2	PacBio	CDS	25141366	25141433	.	+	.	gene_id "ENSG00000084710"; transcript_id "G4580.1";
chr2	PacBio	CDS	25143735	25143862	.	+	.	gene_id "ENSG00000084710"; transcript_id "G4580.1";
chr2	PacBio	CDS	25144960	25145051	.	+	.	gene_id "ENSG00000084710"; transcript_id "G4580.1";
chr2	PacBio	CDS	25149694	25149742	.	+	.	gene_id "ENSG00000084710"; transcript_id "G4580.1";
chr2	PacBio	CDS	25151914	25152020	.	+	.	gene_id "ENSG00000084710"; transcript_id "G4580.1";
chr2	PacBio	CDS	25153712	25153761	.	+	.	gene_id "ENSG00000084710"; transcript_id "G4580.1";
chr2	PacBio	CDS	25154235	25154340	.	+	.	gene_id "ENSG00000084710"; transcript_id "G4580.1";
chr2	PacBio	transcript	25042080	25159135	.	+	.	gene_id "ENSG00000084710"; transcript_id "G4580.2";
chr2	PacBio	exon	25042080	25042319	.	+	.	gene_id "ENSG00000084710"; transcript_id "G4580.2";
chr2	PacBio	exon	25091325	25091401	.	+	.	gene_id "ENSG00000084710"; transcript_id "G4580.2";
chr2	PacBio	exon	25093003	25093130	.	+	.	gene_id "ENSG00000084710"; transcript_id "G4580.2";
chr2	PacBio	exon	25103637	25103787	.	+	.	gene_id "ENSG00000084710"; transcript_id "G4580.2";
chr2	PacBio	exon	25121673	25121794	.	+	.	gene_id "ENSG00000084710"; transcript_id "G4580.2";
chr2	PacBio	exon	25128183	25128332	.	+	.	gene_id "ENSG00000084710"; transcript_id "G4580.2";
chr2	PacBio	exon	25129975	25130109	.	+	.	gene_id "ENSG00000084710"; transcript_id "G4580.2";
chr2	PacBio	exon	25130552	25130630	.	+	.	gene_id "ENSG00000084710"; transcript_id "G4580.2";
chr2	PacBio	exon	25131368	25131503	.	+	.	gene_id "ENSG00000084710"; transcript_id "G4580.2";
chr2	PacBio	exon	25131750	25131911	.	+	.	gene_id "ENSG00000084710"; transcript_id "G4580.2";
chr2	PacBio	exon	25132903	25133014	.	+	.	gene_id "ENSG00000084710"; transcript_id "G4580.2";
chr2	PacBio	exon	25133383	25133434	.	+	.	gene_id "ENSG00000084710"; transcript_id "G4580.2";
chr2	PacBio	exon	25135467	25135639	.	+	.	gene_id "ENSG00000084710"; transcript_id "G4580.2";
chr2	PacBio	exon	25136523	25136598	.	+	.	gene_id "ENSG00000084710"; transcript_id "G4580.2";
chr2	PacBio	exon	25137341	25137502	.	+	.	gene_id "ENSG00000084710"; transcript_id "G4580.2";
chr2	PacBio	exon	25139059	25139190	.	+	.	gene_id "ENSG00000084710"; transcript_id "G4580.2";
chr2	PacBio	exon	25141366	25141433	.	+	.	gene_id "ENSG00000084710"; transcript_id "G4580.2";
chr2	PacBio	exon	25143735	25143862	.	+	.	gene_id "ENSG00000084710"; transcript_id "G4580.2";
chr2	PacBio	exon	25144960	25145051	.	+	.	gene_id "ENSG00000084710"; transcript_id "G4580.2";
chr2	PacBio	exon	25149694	25149742	.	+	.	gene_id "ENSG00000084710"; transcript_id "G4580.2";
chr2	PacBio	exon	25151914	25152020	.	+	.	gene_id "ENSG00000084710"; transcript_id "G4580.2";
chr2	PacBio	exon	25153712	25153761	.	+	.	gene_id "ENSG00000084710"; transcript_id "G4580.2";
chr2	PacBio	exon	25154235	25159135	.	+	.	gene_id "ENSG00000084710"; transcript_id "G4580.2";
chr2	PacBio	CDS	25042313	25042319	.	+	.	gene_id "ENSG00000084710"; transcript_id "G4580.2";
chr2	PacBio	CDS	25091325	25091401	.	+	.	gene_id "ENSG00000084710"; transcript_id "G4580.2";
chr2	PacBio	CDS	25093003	25093130	.	+	.	gene_id "ENSG00000084710"; transcript_id "G4580.2";
chr2	PacBio	CDS	25103637	25103787	.	+	.	gene_id "ENSG00000084710"; transcript_id "G4580.2";
chr2	PacBio	CDS	25121673	25121794	.	+	.	gene_id "ENSG00000084710"; transcript_id "G4580.2";
chr2	PacBio	CDS	25128183	25128332	.	+	.	gene_id "ENSG00000084710"; transcript_id "G4580.2";
chr2	PacBio	CDS	25129975	25130109	.	+	.	gene_id "ENSG00000084710"; transcript_id "G4580.2";
chr2	PacBio	CDS	25130552	25130630	.	+	.	gene_id "ENSG00000084710"; transcript_id "G4580.2";
chr2	PacBio	CDS	25131368	25131503	.	+	.	gene_id "ENSG00000084710"; transcript_id "G4580.2";
chr2	PacBio	CDS	25131750	25131911	.	+	.	gene_id "ENSG00000084710"; transcript_id "G4580.2";
chr2	PacBio	CDS	25132903	25133014	.	+	.	gene_id "ENSG00000084710"; transcript_id "G4580.2";
chr2	PacBio	CDS	25133383	25133434	.	+	.	gene_id "ENSG00000084710"; transcript_id "G4580.2";
chr2	PacBio	CDS	25135467	25135639	.	+	.	gene_id "ENSG00000084710"; transcript_id "G4580.2";
chr2	PacBio	CDS	25136523	25136598	.	+	.	gene_id "ENSG00000084710"; transcript_id "G4580.2";
chr2	PacBio	CDS	25137341	25137502	.	+	.	gene_id "ENSG00000084710"; transcript_id "G4580.2";
chr2	PacBio	CDS	25139059	25139190	.	+	.	gene_id "ENSG00000084710"; transcript_id "G4580.2";
chr2	PacBio	CDS	25141366	25141433	.	+	.	gene_id "ENSG00000084710"; transcript_id "G4580.2";
chr2	PacBio	CDS	25143735	25143862	.	+	.	gene_id "ENSG00000084710"; transcript_id "G4580.2";
chr2	PacBio	CDS	25144960	25145051	.	+	.	gene_id "ENSG00000084710"; transcript_id "G4580.2";
chr2	PacBio	CDS	25149694	25149742	.	+	.	gene_id "ENSG00000084710"; transcript_id "G4580.2";
chr2	PacBio	CDS	25151914	25152020	.	+	.	gene_id "ENSG00000084710"; transcript_id "G4580.2";
chr2	PacBio	CDS	25153712	25153761	.	+	.	gene_id "ENSG00000084710"; transcript_id "G4580.2";
chr2	PacBio	CDS	25154235	25154340	.	+	.	gene_id "ENSG00000084710"; transcript_id "G4580.2";
chr2	PacBio	transcript	25160916	25161640	.	-	.	gene_id "ENSG00000115138"; transcript_id "G4581.1";
chr2	PacBio	exon	25160916	25161640	.	-	.	gene_id "ENSG00000115138"; transcript_id "G4581.1";
chr2	PacBio	CDS	25161081	25161464	.	-	.	gene_id "ENSG00000115138"; transcript_id "G4581.1";
chr2	PacBio	transcript	25233000	25252159	.	-	.	gene_id "ENSG00000119772"; transcript_id "G4582.2";
chr2	PacBio	exon	25233000	25234420	.	-	.	gene_id "ENSG00000119772"; transcript_id "G4582.2";
chr2	PacBio	exon	25235707	25235825	.	-	.	gene_id "ENSG00000119772"; transcript_id "G4582.2";
chr2	PacBio	exon	25236936	25237005	.	-	.	gene_id "ENSG00000119772"; transcript_id "G4582.2";
chr2	PacBio	exon	25239130	25239215	.	-	.	gene_id "ENSG00000119772"; transcript_id "G4582.2";
chr2	PacBio	exon	25240302	25240450	.	-	.	gene_id "ENSG00000119772"; transcript_id "G4582.2";
chr2	PacBio	exon	25240640	25240730	.	-	.	gene_id "ENSG00000119772"; transcript_id "G4582.2";
chr2	PacBio	exon	25241562	25241707	.	-	.	gene_id "ENSG00000119772"; transcript_id "G4582.2";
chr2	PacBio	exon	25243898	25243982	.	-	.	gene_id "ENSG00000119772"; transcript_id "G4582.2";
chr2	PacBio	exon	25244155	25244338	.	-	.	gene_id "ENSG00000119772"; transcript_id "G4582.2";
chr2	PacBio	exon	25244540	25244652	.	-	.	gene_id "ENSG00000119772"; transcript_id "G4582.2";
chr2	PacBio	exon	25245253	25245332	.	-	.	gene_id "ENSG00000119772"; transcript_id "G4582.2";
chr2	PacBio	exon	25246020	25246064	.	-	.	gene_id "ENSG00000119772"; transcript_id "G4582.2";
chr2	PacBio	exon	25246160	25246309	.	-	.	gene_id "ENSG00000119772"; transcript_id "G4582.2";
chr2	PacBio	exon	25246620	25246776	.	-	.	gene_id "ENSG00000119772"; transcript_id "G4582.2";
chr2	PacBio	exon	25247051	25247158	.	-	.	gene_id "ENSG00000119772"; transcript_id "G4582.2";
chr2	PacBio	exon	25247591	25247749	.	-	.	gene_id "ENSG00000119772"; transcript_id "G4582.2";
chr2	PacBio	exon	25248037	25248252	.	-	.	gene_id "ENSG00000119772"; transcript_id "G4582.2";
chr2	PacBio	exon	25249657	25249724	.	-	.	gene_id "ENSG00000119772"; transcript_id "G4582.2";
chr2	PacBio	exon	25251912	25252159	.	-	.	gene_id "ENSG00000119772"; transcript_id "G4582.2";
chr2	PacBio	CDS	25234279	25234420	.	-	.	gene_id "ENSG00000119772"; transcript_id "G4582.2";
chr2	PacBio	CDS	25235707	25235825	.	-	.	gene_id "ENSG00000119772"; transcript_id "G4582.2";
chr2	PacBio	CDS	25236936	25237005	.	-	.	gene_id "ENSG00000119772"; transcript_id "G4582.2";
chr2	PacBio	CDS	25239130	25239215	.	-	.	gene_id "ENSG00000119772"; transcript_id "G4582.2";
chr2	PacBio	CDS	25240302	25240450	.	-	.	gene_id "ENSG00000119772"; transcript_id "G4582.2";
chr2	PacBio	CDS	25240640	25240730	.	-	.	gene_id "ENSG00000119772"; transcript_id "G4582.2";
chr2	PacBio	CDS	25241562	25241707	.	-	.	gene_id "ENSG00000119772"; transcript_id "G4582.2";
chr2	PacBio	CDS	25243898	25243982	.	-	.	gene_id "ENSG00000119772"; transcript_id "G4582.2";
chr2	PacBio	CDS	25244155	25244338	.	-	.	gene_id "ENSG00000119772"; transcript_id "G4582.2";
chr2	PacBio	CDS	25244540	25244652	.	-	.	gene_id "ENSG00000119772"; transcript_id "G4582.2";
chr2	PacBio	CDS	25245253	25245332	.	-	.	gene_id "ENSG00000119772"; transcript_id "G4582.2";
chr2	PacBio	CDS	25246020	25246064	.	-	.	gene_id "ENSG00000119772"; transcript_id "G4582.2";
chr2	PacBio	CDS	25246160	25246309	.	-	.	gene_id "ENSG00000119772"; transcript_id "G4582.2";
chr2	PacBio	CDS	25246620	25246776	.	-	.	gene_id "ENSG00000119772"; transcript_id "G4582.2";
chr2	PacBio	CDS	25247051	25247158	.	-	.	gene_id "ENSG00000119772"; transcript_id "G4582.2";
chr2	PacBio	CDS	25247591	25247749	.	-	.	gene_id "ENSG00000119772"; transcript_id "G4582.2";
chr2	PacBio	CDS	25248037	25248222	.	-	.	gene_id "ENSG00000119772"; transcript_id "G4582.2";
chr2	PacBio	transcript	25233000	25252171	.	-	.	gene_id "ENSG00000119772"; transcript_id "G4582.4";
chr2	PacBio	exon	25233000	25234420	.	-	.	gene_id "ENSG00000119772"; transcript_id "G4582.4";
chr2	PacBio	exon	25235707	25235825	.	-	.	gene_id "ENSG00000119772"; transcript_id "G4582.4";
chr2	PacBio	exon	25236936	25237005	.	-	.	gene_id "ENSG00000119772"; transcript_id "G4582.4";
chr2	PacBio	exon	25239130	25239215	.	-	.	gene_id "ENSG00000119772"; transcript_id "G4582.4";
chr2	PacBio	exon	25240302	25240450	.	-	.	gene_id "ENSG00000119772"; transcript_id "G4582.4";
chr2	PacBio	exon	25240640	25240730	.	-	.	gene_id "ENSG00000119772"; transcript_id "G4582.4";
chr2	PacBio	exon	25241562	25241707	.	-	.	gene_id "ENSG00000119772"; transcript_id "G4582.4";
chr2	PacBio	exon	25243898	25243982	.	-	.	gene_id "ENSG00000119772"; transcript_id "G4582.4";
chr2	PacBio	exon	25244155	25244338	.	-	.	gene_id "ENSG00000119772"; transcript_id "G4582.4";
chr2	PacBio	exon	25244540	25244652	.	-	.	gene_id "ENSG00000119772"; transcript_id "G4582.4";
chr2	PacBio	exon	25245253	25245332	.	-	.	gene_id "ENSG00000119772"; transcript_id "G4582.4";
chr2	PacBio	exon	25246020	25246064	.	-	.	gene_id "ENSG00000119772"; transcript_id "G4582.4";
chr2	PacBio	exon	25246160	25246309	.	-	.	gene_id "ENSG00000119772"; transcript_id "G4582.4";
chr2	PacBio	exon	25246620	25246776	.	-	.	gene_id "ENSG00000119772"; transcript_id "G4582.4";
chr2	PacBio	exon	25247051	25247158	.	-	.	gene_id "ENSG00000119772"; transcript_id "G4582.4";
chr2	PacBio	exon	25247591	25247749	.	-	.	gene_id "ENSG00000119772"; transcript_id "G4582.4";
chr2	PacBio	exon	25248037	25248252	.	-	.	gene_id "ENSG00000119772"; transcript_id "G4582.4";
chr2	PacBio	exon	25251912	25252171	.	-	.	gene_id "ENSG00000119772"; transcript_id "G4582.4";
chr2	PacBio	CDS	25234279	25234420	.	-	.	gene_id "ENSG00000119772"; transcript_id "G4582.4";
chr2	PacBio	CDS	25235707	25235825	.	-	.	gene_id "ENSG00000119772"; transcript_id "G4582.4";
chr2	PacBio	CDS	25236936	25237005	.	-	.	gene_id "ENSG00000119772"; transcript_id "G4582.4";
chr2	PacBio	CDS	25239130	25239215	.	-	.	gene_id "ENSG00000119772"; transcript_id "G4582.4";
chr2	PacBio	CDS	25240302	25240450	.	-	.	gene_id "ENSG00000119772"; transcript_id "G4582.4";
chr2	PacBio	CDS	25240640	25240730	.	-	.	gene_id "ENSG00000119772"; transcript_id "G4582.4";
chr2	PacBio	CDS	25241562	25241707	.	-	.	gene_id "ENSG00000119772"; transcript_id "G4582.4";
chr2	PacBio	CDS	25243898	25243982	.	-	.	gene_id "ENSG00000119772"; transcript_id "G4582.4";
chr2	PacBio	CDS	25244155	25244338	.	-	.	gene_id "ENSG00000119772"; transcript_id "G4582.4";
chr2	PacBio	CDS	25244540	25244652	.	-	.	gene_id "ENSG00000119772"; transcript_id "G4582.4";
chr2	PacBio	CDS	25245253	25245332	.	-	.	gene_id "ENSG00000119772"; transcript_id "G4582.4";
chr2	PacBio	CDS	25246020	25246064	.	-	.	gene_id "ENSG00000119772"; transcript_id "G4582.4";
chr2	PacBio	CDS	25246160	25246309	.	-	.	gene_id "ENSG00000119772"; transcript_id "G4582.4";
chr2	PacBio	CDS	25246620	25246776	.	-	.	gene_id "ENSG00000119772"; transcript_id "G4582.4";
chr2	PacBio	CDS	25247051	25247158	.	-	.	gene_id "ENSG00000119772"; transcript_id "G4582.4";
chr2	PacBio	CDS	25247591	25247749	.	-	.	gene_id "ENSG00000119772"; transcript_id "G4582.4";
chr2	PacBio	CDS	25248037	25248252	.	-	.	gene_id "ENSG00000119772"; transcript_id "G4582.4";
chr2	PacBio	CDS	25251912	25252094	.	-	.	gene_id "ENSG00000119772"; transcript_id "G4582.4";
chr2	PacBio	transcript	25233000	25252450	.	-	.	gene_id "ENSG00000119772"; transcript_id "G4582.5";
chr2	PacBio	exon	25233000	25234420	.	-	.	gene_id "ENSG00000119772"; transcript_id "G4582.5";
chr2	PacBio	exon	25235707	25235825	.	-	.	gene_id "ENSG00000119772"; transcript_id "G4582.5";
chr2	PacBio	exon	25236936	25237005	.	-	.	gene_id "ENSG00000119772"; transcript_id "G4582.5";
chr2	PacBio	exon	25239130	25239215	.	-	.	gene_id "ENSG00000119772"; transcript_id "G4582.5";
chr2	PacBio	exon	25240302	25240450	.	-	.	gene_id "ENSG00000119772"; transcript_id "G4582.5";
chr2	PacBio	exon	25240640	25240730	.	-	.	gene_id "ENSG00000119772"; transcript_id "G4582.5";
chr2	PacBio	exon	25241562	25241707	.	-	.	gene_id "ENSG00000119772"; transcript_id "G4582.5";
chr2	PacBio	exon	25243898	25243982	.	-	.	gene_id "ENSG00000119772"; transcript_id "G4582.5";
chr2	PacBio	exon	25244155	25244338	.	-	.	gene_id "ENSG00000119772"; transcript_id "G4582.5";
chr2	PacBio	exon	25244540	25244652	.	-	.	gene_id "ENSG00000119772"; transcript_id "G4582.5";
chr2	PacBio	exon	25245253	25245332	.	-	.	gene_id "ENSG00000119772"; transcript_id "G4582.5";
chr2	PacBio	exon	25246020	25246064	.	-	.	gene_id "ENSG00000119772"; transcript_id "G4582.5";
chr2	PacBio	exon	25246160	25246309	.	-	.	gene_id "ENSG00000119772"; transcript_id "G4582.5";
chr2	PacBio	exon	25246620	25246776	.	-	.	gene_id "ENSG00000119772"; transcript_id "G4582.5";
chr2	PacBio	exon	25247051	25247158	.	-	.	gene_id "ENSG00000119772"; transcript_id "G4582.5";
chr2	PacBio	exon	25247591	25247749	.	-	.	gene_id "ENSG00000119772"; transcript_id "G4582.5";
chr2	PacBio	exon	25248037	25248252	.	-	.	gene_id "ENSG00000119772"; transcript_id "G4582.5";
chr2	PacBio	exon	25252194	25252450	.	-	.	gene_id "ENSG00000119772"; transcript_id "G4582.5";
chr2	PacBio	CDS	25234279	25234420	.	-	.	gene_id "ENSG00000119772"; transcript_id "G4582.5";
chr2	PacBio	CDS	25235707	25235825	.	-	.	gene_id "ENSG00000119772"; transcript_id "G4582.5";
chr2	PacBio	CDS	25236936	25237005	.	-	.	gene_id "ENSG00000119772"; transcript_id "G4582.5";
chr2	PacBio	CDS	25239130	25239215	.	-	.	gene_id "ENSG00000119772"; transcript_id "G4582.5";
chr2	PacBio	CDS	25240302	25240450	.	-	.	gene_id "ENSG00000119772"; transcript_id "G4582.5";
chr2	PacBio	CDS	25240640	25240730	.	-	.	gene_id "ENSG00000119772"; transcript_id "G4582.5";
chr2	PacBio	CDS	25241562	25241707	.	-	.	gene_id "ENSG00000119772"; transcript_id "G4582.5";
chr2	PacBio	CDS	25243898	25243982	.	-	.	gene_id "ENSG00000119772"; transcript_id "G4582.5";
chr2	PacBio	CDS	25244155	25244338	.	-	.	gene_id "ENSG00000119772"; transcript_id "G4582.5";
chr2	PacBio	CDS	25244540	25244652	.	-	.	gene_id "ENSG00000119772"; transcript_id "G4582.5";
chr2	PacBio	CDS	25245253	25245332	.	-	.	gene_id "ENSG00000119772"; transcript_id "G4582.5";
chr2	PacBio	CDS	25246020	25246064	.	-	.	gene_id "ENSG00000119772"; transcript_id "G4582.5";
chr2	PacBio	CDS	25246160	25246309	.	-	.	gene_id "ENSG00000119772"; transcript_id "G4582.5";
chr2	PacBio	CDS	25246620	25246776	.	-	.	gene_id "ENSG00000119772"; transcript_id "G4582.5";
chr2	PacBio	CDS	25247051	25247158	.	-	.	gene_id "ENSG00000119772"; transcript_id "G4582.5";
chr2	PacBio	CDS	25247591	25247749	.	-	.	gene_id "ENSG00000119772"; transcript_id "G4582.5";
chr2	PacBio	CDS	25248037	25248252	.	-	.	gene_id "ENSG00000119772"; transcript_id "G4582.5";
chr2	PacBio	CDS	25252194	25252361	.	-	.	gene_id "ENSG00000119772"; transcript_id "G4582.5";
chr2	PacBio	transcript	25233000	25252475	.	-	.	gene_id "ENSG00000119772"; transcript_id "G4582.3";
chr2	PacBio	exon	25233000	25234420	.	-	.	gene_id "ENSG00000119772"; transcript_id "G4582.3";
chr2	PacBio	exon	25235707	25235825	.	-	.	gene_id "ENSG00000119772"; transcript_id "G4582.3";
chr2	PacBio	exon	25236936	25237005	.	-	.	gene_id "ENSG00000119772"; transcript_id "G4582.3";
chr2	PacBio	exon	25239130	25239215	.	-	.	gene_id "ENSG00000119772"; transcript_id "G4582.3";
chr2	PacBio	exon	25240302	25240450	.	-	.	gene_id "ENSG00000119772"; transcript_id "G4582.3";
chr2	PacBio	exon	25240640	25240730	.	-	.	gene_id "ENSG00000119772"; transcript_id "G4582.3";
chr2	PacBio	exon	25241562	25241707	.	-	.	gene_id "ENSG00000119772"; transcript_id "G4582.3";
chr2	PacBio	exon	25243898	25243982	.	-	.	gene_id "ENSG00000119772"; transcript_id "G4582.3";
chr2	PacBio	exon	25244155	25244338	.	-	.	gene_id "ENSG00000119772"; transcript_id "G4582.3";
chr2	PacBio	exon	25244540	25244652	.	-	.	gene_id "ENSG00000119772"; transcript_id "G4582.3";
chr2	PacBio	exon	25245253	25245332	.	-	.	gene_id "ENSG00000119772"; transcript_id "G4582.3";
chr2	PacBio	exon	25246020	25246064	.	-	.	gene_id "ENSG00000119772"; transcript_id "G4582.3";
chr2	PacBio	exon	25246160	25246309	.	-	.	gene_id "ENSG00000119772"; transcript_id "G4582.3";
chr2	PacBio	exon	25246620	25246776	.	-	.	gene_id "ENSG00000119772"; transcript_id "G4582.3";
chr2	PacBio	exon	25247051	25247158	.	-	.	gene_id "ENSG00000119772"; transcript_id "G4582.3";
chr2	PacBio	exon	25247591	25247749	.	-	.	gene_id "ENSG00000119772"; transcript_id "G4582.3";
chr2	PacBio	exon	25248037	25248252	.	-	.	gene_id "ENSG00000119772"; transcript_id "G4582.3";
chr2	PacBio	exon	25249657	25249724	.	-	.	gene_id "ENSG00000119772"; transcript_id "G4582.3";
chr2	PacBio	exon	25252194	25252475	.	-	.	gene_id "ENSG00000119772"; transcript_id "G4582.3";
chr2	PacBio	CDS	25234279	25234420	.	-	.	gene_id "ENSG00000119772"; transcript_id "G4582.3";
chr2	PacBio	CDS	25235707	25235825	.	-	.	gene_id "ENSG00000119772"; transcript_id "G4582.3";
chr2	PacBio	CDS	25236936	25237005	.	-	.	gene_id "ENSG00000119772"; transcript_id "G4582.3";
chr2	PacBio	CDS	25239130	25239215	.	-	.	gene_id "ENSG00000119772"; transcript_id "G4582.3";
chr2	PacBio	CDS	25240302	25240450	.	-	.	gene_id "ENSG00000119772"; transcript_id "G4582.3";
chr2	PacBio	CDS	25240640	25240730	.	-	.	gene_id "ENSG00000119772"; transcript_id "G4582.3";
chr2	PacBio	CDS	25241562	25241707	.	-	.	gene_id "ENSG00000119772"; transcript_id "G4582.3";
chr2	PacBio	CDS	25243898	25243982	.	-	.	gene_id "ENSG00000119772"; transcript_id "G4582.3";
chr2	PacBio	CDS	25244155	25244338	.	-	.	gene_id "ENSG00000119772"; transcript_id "G4582.3";
chr2	PacBio	CDS	25244540	25244652	.	-	.	gene_id "ENSG00000119772"; transcript_id "G4582.3";
chr2	PacBio	CDS	25245253	25245332	.	-	.	gene_id "ENSG00000119772"; transcript_id "G4582.3";
chr2	PacBio	CDS	25246020	25246064	.	-	.	gene_id "ENSG00000119772"; transcript_id "G4582.3";
chr2	PacBio	CDS	25246160	25246309	.	-	.	gene_id "ENSG00000119772"; transcript_id "G4582.3";
chr2	PacBio	CDS	25246620	25246776	.	-	.	gene_id "ENSG00000119772"; transcript_id "G4582.3";
chr2	PacBio	CDS	25247051	25247158	.	-	.	gene_id "ENSG00000119772"; transcript_id "G4582.3";
chr2	PacBio	CDS	25247591	25247749	.	-	.	gene_id "ENSG00000119772"; transcript_id "G4582.3";
chr2	PacBio	CDS	25248037	25248252	.	-	.	gene_id "ENSG00000119772"; transcript_id "G4582.3";
chr2	PacBio	CDS	25249657	25249724	.	-	.	gene_id "ENSG00000119772"; transcript_id "G4582.3";
chr2	PacBio	CDS	25252194	25252197	.	-	.	gene_id "ENSG00000119772"; transcript_id "G4582.3";
chr2	PacBio	transcript	25233000	25341936	.	-	.	gene_id "ENSG00000119772"; transcript_id "G4582.6";
chr2	PacBio	exon	25233000	25234420	.	-	.	gene_id "ENSG00000119772"; transcript_id "G4582.6";
chr2	PacBio	exon	25235707	25235825	.	-	.	gene_id "ENSG00000119772"; transcript_id "G4582.6";
chr2	PacBio	exon	25236936	25237005	.	-	.	gene_id "ENSG00000119772"; transcript_id "G4582.6";
chr2	PacBio	exon	25239130	25239215	.	-	.	gene_id "ENSG00000119772"; transcript_id "G4582.6";
chr2	PacBio	exon	25240302	25240450	.	-	.	gene_id "ENSG00000119772"; transcript_id "G4582.6";
chr2	PacBio	exon	25240640	25240730	.	-	.	gene_id "ENSG00000119772"; transcript_id "G4582.6";
chr2	PacBio	exon	25241562	25241707	.	-	.	gene_id "ENSG00000119772"; transcript_id "G4582.6";
chr2	PacBio	exon	25243898	25243982	.	-	.	gene_id "ENSG00000119772"; transcript_id "G4582.6";
chr2	PacBio	exon	25244155	25244338	.	-	.	gene_id "ENSG00000119772"; transcript_id "G4582.6";
chr2	PacBio	exon	25244540	25244652	.	-	.	gene_id "ENSG00000119772"; transcript_id "G4582.6";
chr2	PacBio	exon	25245253	25245332	.	-	.	gene_id "ENSG00000119772"; transcript_id "G4582.6";
chr2	PacBio	exon	25246020	25246064	.	-	.	gene_id "ENSG00000119772"; transcript_id "G4582.6";
chr2	PacBio	exon	25246160	25246309	.	-	.	gene_id "ENSG00000119772"; transcript_id "G4582.6";
chr2	PacBio	exon	25246620	25246776	.	-	.	gene_id "ENSG00000119772"; transcript_id "G4582.6";
chr2	PacBio	exon	25247051	25247158	.	-	.	gene_id "ENSG00000119772"; transcript_id "G4582.6";
chr2	PacBio	exon	25247591	25247749	.	-	.	gene_id "ENSG00000119772"; transcript_id "G4582.6";
chr2	PacBio	exon	25248037	25248252	.	-	.	gene_id "ENSG00000119772"; transcript_id "G4582.6";
chr2	PacBio	exon	25274941	25275087	.	-	.	gene_id "ENSG00000119772"; transcript_id "G4582.6";
chr2	PacBio	exon	25275500	25275543	.	-	.	gene_id "ENSG00000119772"; transcript_id "G4582.6";
chr2	PacBio	exon	25282441	25282711	.	-	.	gene_id "ENSG00000119772"; transcript_id "G4582.6";
chr2	PacBio	exon	25300139	25300243	.	-	.	gene_id "ENSG00000119772"; transcript_id "G4582.6";
chr2	PacBio	exon	25313913	25314161	.	-	.	gene_id "ENSG00000119772"; transcript_id "G4582.6";
chr2	PacBio	exon	25341826	25341936	.	-	.	gene_id "ENSG00000119772"; transcript_id "G4582.6";
chr2	PacBio	CDS	25234279	25234420	.	-	.	gene_id "ENSG00000119772"; transcript_id "G4582.6";
chr2	PacBio	CDS	25235707	25235825	.	-	.	gene_id "ENSG00000119772"; transcript_id "G4582.6";
chr2	PacBio	CDS	25236936	25237005	.	-	.	gene_id "ENSG00000119772"; transcript_id "G4582.6";
chr2	PacBio	CDS	25239130	25239215	.	-	.	gene_id "ENSG00000119772"; transcript_id "G4582.6";
chr2	PacBio	CDS	25240302	25240450	.	-	.	gene_id "ENSG00000119772"; transcript_id "G4582.6";
chr2	PacBio	CDS	25240640	25240730	.	-	.	gene_id "ENSG00000119772"; transcript_id "G4582.6";
chr2	PacBio	CDS	25241562	25241707	.	-	.	gene_id "ENSG00000119772"; transcript_id "G4582.6";
chr2	PacBio	CDS	25243898	25243982	.	-	.	gene_id "ENSG00000119772"; transcript_id "G4582.6";
chr2	PacBio	CDS	25244155	25244338	.	-	.	gene_id "ENSG00000119772"; transcript_id "G4582.6";
chr2	PacBio	CDS	25244540	25244652	.	-	.	gene_id "ENSG00000119772"; transcript_id "G4582.6";
chr2	PacBio	CDS	25245253	25245332	.	-	.	gene_id "ENSG00000119772"; transcript_id "G4582.6";
chr2	PacBio	CDS	25246020	25246064	.	-	.	gene_id "ENSG00000119772"; transcript_id "G4582.6";
chr2	PacBio	CDS	25246160	25246309	.	-	.	gene_id "ENSG00000119772"; transcript_id "G4582.6";
chr2	PacBio	CDS	25246620	25246776	.	-	.	gene_id "ENSG00000119772"; transcript_id "G4582.6";
chr2	PacBio	CDS	25247051	25247158	.	-	.	gene_id "ENSG00000119772"; transcript_id "G4582.6";
chr2	PacBio	CDS	25247591	25247749	.	-	.	gene_id "ENSG00000119772"; transcript_id "G4582.6";
chr2	PacBio	CDS	25248037	25248252	.	-	.	gene_id "ENSG00000119772"; transcript_id "G4582.6";
chr2	PacBio	CDS	25274941	25275087	.	-	.	gene_id "ENSG00000119772"; transcript_id "G4582.6";
chr2	PacBio	CDS	25275500	25275543	.	-	.	gene_id "ENSG00000119772"; transcript_id "G4582.6";
chr2	PacBio	CDS	25282441	25282711	.	-	.	gene_id "ENSG00000119772"; transcript_id "G4582.6";
chr2	PacBio	CDS	25300139	25300243	.	-	.	gene_id "ENSG00000119772"; transcript_id "G4582.6";
chr2	PacBio	CDS	25313913	25313984	.	-	.	gene_id "ENSG00000119772"; transcript_id "G4582.6";
chr2	PacBio	transcript	25233000	25342557	.	-	.	gene_id "ENSG00000119772"; transcript_id "G4582.7";
chr2	PacBio	exon	25233000	25234420	.	-	.	gene_id "ENSG00000119772"; transcript_id "G4582.7";
chr2	PacBio	exon	25235707	25235825	.	-	.	gene_id "ENSG00000119772"; transcript_id "G4582.7";
chr2	PacBio	exon	25236936	25237005	.	-	.	gene_id "ENSG00000119772"; transcript_id "G4582.7";
chr2	PacBio	exon	25239130	25239215	.	-	.	gene_id "ENSG00000119772"; transcript_id "G4582.7";
chr2	PacBio	exon	25240302	25240450	.	-	.	gene_id "ENSG00000119772"; transcript_id "G4582.7";
chr2	PacBio	exon	25240640	25240730	.	-	.	gene_id "ENSG00000119772"; transcript_id "G4582.7";
chr2	PacBio	exon	25241562	25241707	.	-	.	gene_id "ENSG00000119772"; transcript_id "G4582.7";
chr2	PacBio	exon	25243898	25243982	.	-	.	gene_id "ENSG00000119772"; transcript_id "G4582.7";
chr2	PacBio	exon	25244155	25244338	.	-	.	gene_id "ENSG00000119772"; transcript_id "G4582.7";
chr2	PacBio	exon	25244540	25244652	.	-	.	gene_id "ENSG00000119772"; transcript_id "G4582.7";
chr2	PacBio	exon	25245253	25245332	.	-	.	gene_id "ENSG00000119772"; transcript_id "G4582.7";
chr2	PacBio	exon	25246020	25246064	.	-	.	gene_id "ENSG00000119772"; transcript_id "G4582.7";
chr2	PacBio	exon	25246160	25246309	.	-	.	gene_id "ENSG00000119772"; transcript_id "G4582.7";
chr2	PacBio	exon	25246620	25246776	.	-	.	gene_id "ENSG00000119772"; transcript_id "G4582.7";
chr2	PacBio	exon	25247051	25247158	.	-	.	gene_id "ENSG00000119772"; transcript_id "G4582.7";
chr2	PacBio	exon	25247591	25247749	.	-	.	gene_id "ENSG00000119772"; transcript_id "G4582.7";
chr2	PacBio	exon	25248037	25248252	.	-	.	gene_id "ENSG00000119772"; transcript_id "G4582.7";
chr2	PacBio	exon	25274941	25275087	.	-	.	gene_id "ENSG00000119772"; transcript_id "G4582.7";
chr2	PacBio	exon	25275500	25275543	.	-	.	gene_id "ENSG00000119772"; transcript_id "G4582.7";
chr2	PacBio	exon	25282441	25282711	.	-	.	gene_id "ENSG00000119772"; transcript_id "G4582.7";
chr2	PacBio	exon	25300139	25300243	.	-	.	gene_id "ENSG00000119772"; transcript_id "G4582.7";
chr2	PacBio	exon	25313913	25314161	.	-	.	gene_id "ENSG00000119772"; transcript_id "G4582.7";
chr2	PacBio	exon	25342430	25342557	.	-	.	gene_id "ENSG00000119772"; transcript_id "G4582.7";
chr2	PacBio	CDS	25234279	25234420	.	-	.	gene_id "ENSG00000119772"; transcript_id "G4582.7";
chr2	PacBio	CDS	25235707	25235825	.	-	.	gene_id "ENSG00000119772"; transcript_id "G4582.7";
chr2	PacBio	CDS	25236936	25237005	.	-	.	gene_id "ENSG00000119772"; transcript_id "G4582.7";
chr2	PacBio	CDS	25239130	25239215	.	-	.	gene_id "ENSG00000119772"; transcript_id "G4582.7";
chr2	PacBio	CDS	25240302	25240450	.	-	.	gene_id "ENSG00000119772"; transcript_id "G4582.7";
chr2	PacBio	CDS	25240640	25240730	.	-	.	gene_id "ENSG00000119772"; transcript_id "G4582.7";
chr2	PacBio	CDS	25241562	25241707	.	-	.	gene_id "ENSG00000119772"; transcript_id "G4582.7";
chr2	PacBio	CDS	25243898	25243982	.	-	.	gene_id "ENSG00000119772"; transcript_id "G4582.7";
chr2	PacBio	CDS	25244155	25244338	.	-	.	gene_id "ENSG00000119772"; transcript_id "G4582.7";
chr2	PacBio	CDS	25244540	25244652	.	-	.	gene_id "ENSG00000119772"; transcript_id "G4582.7";
chr2	PacBio	CDS	25245253	25245332	.	-	.	gene_id "ENSG00000119772"; transcript_id "G4582.7";
chr2	PacBio	CDS	25246020	25246064	.	-	.	gene_id "ENSG00000119772"; transcript_id "G4582.7";
chr2	PacBio	CDS	25246160	25246309	.	-	.	gene_id "ENSG00000119772"; transcript_id "G4582.7";
chr2	PacBio	CDS	25246620	25246776	.	-	.	gene_id "ENSG00000119772"; transcript_id "G4582.7";
chr2	PacBio	CDS	25247051	25247158	.	-	.	gene_id "ENSG00000119772"; transcript_id "G4582.7";
chr2	PacBio	CDS	25247591	25247749	.	-	.	gene_id "ENSG00000119772"; transcript_id "G4582.7";
chr2	PacBio	CDS	25248037	25248252	.	-	.	gene_id "ENSG00000119772"; transcript_id "G4582.7";
chr2	PacBio	CDS	25274941	25275087	.	-	.	gene_id "ENSG00000119772"; transcript_id "G4582.7";
chr2	PacBio	CDS	25275500	25275543	.	-	.	gene_id "ENSG00000119772"; transcript_id "G4582.7";
chr2	PacBio	CDS	25282441	25282711	.	-	.	gene_id "ENSG00000119772"; transcript_id "G4582.7";
chr2	PacBio	CDS	25300139	25300243	.	-	.	gene_id "ENSG00000119772"; transcript_id "G4582.7";
chr2	PacBio	CDS	25313913	25313984	.	-	.	gene_id "ENSG00000119772"; transcript_id "G4582.7";
chr2	PacBio	transcript	25233435	25252114	.	-	.	gene_id "ENSG00000119772"; transcript_id "G4582.8";
chr2	PacBio	exon	25233435	25234420	.	-	.	gene_id "ENSG00000119772"; transcript_id "G4582.8";
chr2	PacBio	exon	25235707	25235825	.	-	.	gene_id "ENSG00000119772"; transcript_id "G4582.8";
chr2	PacBio	exon	25236936	25237005	.	-	.	gene_id "ENSG00000119772"; transcript_id "G4582.8";
chr2	PacBio	exon	25239130	25239215	.	-	.	gene_id "ENSG00000119772"; transcript_id "G4582.8";
chr2	PacBio	exon	25240302	25240450	.	-	.	gene_id "ENSG00000119772"; transcript_id "G4582.8";
chr2	PacBio	exon	25240640	25240730	.	-	.	gene_id "ENSG00000119772"; transcript_id "G4582.8";
chr2	PacBio	exon	25241562	25241707	.	-	.	gene_id "ENSG00000119772"; transcript_id "G4582.8";
chr2	PacBio	exon	25243898	25243982	.	-	.	gene_id "ENSG00000119772"; transcript_id "G4582.8";
chr2	PacBio	exon	25244155	25244338	.	-	.	gene_id "ENSG00000119772"; transcript_id "G4582.8";
chr2	PacBio	exon	25244540	25244652	.	-	.	gene_id "ENSG00000119772"; transcript_id "G4582.8";
chr2	PacBio	exon	25245253	25245332	.	-	.	gene_id "ENSG00000119772"; transcript_id "G4582.8";
chr2	PacBio	exon	25246020	25246064	.	-	.	gene_id "ENSG00000119772"; transcript_id "G4582.8";
chr2	PacBio	exon	25246160	25246309	.	-	.	gene_id "ENSG00000119772"; transcript_id "G4582.8";
chr2	PacBio	exon	25246620	25246776	.	-	.	gene_id "ENSG00000119772"; transcript_id "G4582.8";
chr2	PacBio	exon	25247051	25247158	.	-	.	gene_id "ENSG00000119772"; transcript_id "G4582.8";
chr2	PacBio	exon	25247591	25247749	.	-	.	gene_id "ENSG00000119772"; transcript_id "G4582.8";
chr2	PacBio	exon	25248037	25248252	.	-	.	gene_id "ENSG00000119772"; transcript_id "G4582.8";
chr2	PacBio	exon	25251912	25252114	.	-	.	gene_id "ENSG00000119772"; transcript_id "G4582.8";
chr2	PacBio	CDS	25234279	25234420	.	-	.	gene_id "ENSG00000119772"; transcript_id "G4582.8";
chr2	PacBio	CDS	25235707	25235825	.	-	.	gene_id "ENSG00000119772"; transcript_id "G4582.8";
chr2	PacBio	CDS	25236936	25237005	.	-	.	gene_id "ENSG00000119772"; transcript_id "G4582.8";
chr2	PacBio	CDS	25239130	25239215	.	-	.	gene_id "ENSG00000119772"; transcript_id "G4582.8";
chr2	PacBio	CDS	25240302	25240450	.	-	.	gene_id "ENSG00000119772"; transcript_id "G4582.8";
chr2	PacBio	CDS	25240640	25240730	.	-	.	gene_id "ENSG00000119772"; transcript_id "G4582.8";
chr2	PacBio	CDS	25241562	25241707	.	-	.	gene_id "ENSG00000119772"; transcript_id "G4582.8";
chr2	PacBio	CDS	25243898	25243982	.	-	.	gene_id "ENSG00000119772"; transcript_id "G4582.8";
chr2	PacBio	CDS	25244155	25244338	.	-	.	gene_id "ENSG00000119772"; transcript_id "G4582.8";
chr2	PacBio	CDS	25244540	25244652	.	-	.	gene_id "ENSG00000119772"; transcript_id "G4582.8";
chr2	PacBio	CDS	25245253	25245332	.	-	.	gene_id "ENSG00000119772"; transcript_id "G4582.8";
chr2	PacBio	CDS	25246020	25246064	.	-	.	gene_id "ENSG00000119772"; transcript_id "G4582.8";
chr2	PacBio	CDS	25246160	25246309	.	-	.	gene_id "ENSG00000119772"; transcript_id "G4582.8";
chr2	PacBio	CDS	25246620	25246776	.	-	.	gene_id "ENSG00000119772"; transcript_id "G4582.8";
chr2	PacBio	CDS	25247051	25247158	.	-	.	gene_id "ENSG00000119772"; transcript_id "G4582.8";
chr2	PacBio	CDS	25247591	25247749	.	-	.	gene_id "ENSG00000119772"; transcript_id "G4582.8";
chr2	PacBio	CDS	25248037	25248252	.	-	.	gene_id "ENSG00000119772"; transcript_id "G4582.8";
chr2	PacBio	CDS	25251912	25252094	.	-	.	gene_id "ENSG00000119772"; transcript_id "G4582.8";
chr2	PacBio	transcript	25234169	25341930	.	-	.	gene_id "ENSG00000119772"; transcript_id "G4582.9";
chr2	PacBio	exon	25234169	25234420	.	-	.	gene_id "ENSG00000119772"; transcript_id "G4582.9";
chr2	PacBio	exon	25235707	25235825	.	-	.	gene_id "ENSG00000119772"; transcript_id "G4582.9";
chr2	PacBio	exon	25236936	25237005	.	-	.	gene_id "ENSG00000119772"; transcript_id "G4582.9";
chr2	PacBio	exon	25239130	25239215	.	-	.	gene_id "ENSG00000119772"; transcript_id "G4582.9";
chr2	PacBio	exon	25240302	25240450	.	-	.	gene_id "ENSG00000119772"; transcript_id "G4582.9";
chr2	PacBio	exon	25240640	25240730	.	-	.	gene_id "ENSG00000119772"; transcript_id "G4582.9";
chr2	PacBio	exon	25241562	25241707	.	-	.	gene_id "ENSG00000119772"; transcript_id "G4582.9";
chr2	PacBio	exon	25243898	25243982	.	-	.	gene_id "ENSG00000119772"; transcript_id "G4582.9";
chr2	PacBio	exon	25244155	25244338	.	-	.	gene_id "ENSG00000119772"; transcript_id "G4582.9";
chr2	PacBio	exon	25244540	25244652	.	-	.	gene_id "ENSG00000119772"; transcript_id "G4582.9";
chr2	PacBio	exon	25245253	25245332	.	-	.	gene_id "ENSG00000119772"; transcript_id "G4582.9";
chr2	PacBio	exon	25246020	25246064	.	-	.	gene_id "ENSG00000119772"; transcript_id "G4582.9";
chr2	PacBio	exon	25246160	25246309	.	-	.	gene_id "ENSG00000119772"; transcript_id "G4582.9";
chr2	PacBio	exon	25246620	25246776	.	-	.	gene_id "ENSG00000119772"; transcript_id "G4582.9";
chr2	PacBio	exon	25247051	25247158	.	-	.	gene_id "ENSG00000119772"; transcript_id "G4582.9";
chr2	PacBio	exon	25247591	25247749	.	-	.	gene_id "ENSG00000119772"; transcript_id "G4582.9";
chr2	PacBio	exon	25248037	25248252	.	-	.	gene_id "ENSG00000119772"; transcript_id "G4582.9";
chr2	PacBio	exon	25274941	25275087	.	-	.	gene_id "ENSG00000119772"; transcript_id "G4582.9";
chr2	PacBio	exon	25275500	25275543	.	-	.	gene_id "ENSG00000119772"; transcript_id "G4582.9";
chr2	PacBio	exon	25282441	25282711	.	-	.	gene_id "ENSG00000119772"; transcript_id "G4582.9";
chr2	PacBio	exon	25300139	25300243	.	-	.	gene_id "ENSG00000119772"; transcript_id "G4582.9";
chr2	PacBio	exon	25313913	25314161	.	-	.	gene_id "ENSG00000119772"; transcript_id "G4582.9";
chr2	PacBio	exon	25341826	25341930	.	-	.	gene_id "ENSG00000119772"; transcript_id "G4582.9";
chr2	PacBio	CDS	25234279	25234420	.	-	.	gene_id "ENSG00000119772"; transcript_id "G4582.9";
chr2	PacBio	CDS	25235707	25235825	.	-	.	gene_id "ENSG00000119772"; transcript_id "G4582.9";
chr2	PacBio	CDS	25236936	25237005	.	-	.	gene_id "ENSG00000119772"; transcript_id "G4582.9";
chr2	PacBio	CDS	25239130	25239215	.	-	.	gene_id "ENSG00000119772"; transcript_id "G4582.9";
chr2	PacBio	CDS	25240302	25240450	.	-	.	gene_id "ENSG00000119772"; transcript_id "G4582.9";
chr2	PacBio	CDS	25240640	25240730	.	-	.	gene_id "ENSG00000119772"; transcript_id "G4582.9";
chr2	PacBio	CDS	25241562	25241707	.	-	.	gene_id "ENSG00000119772"; transcript_id "G4582.9";
chr2	PacBio	CDS	25243898	25243982	.	-	.	gene_id "ENSG00000119772"; transcript_id "G4582.9";
chr2	PacBio	CDS	25244155	25244338	.	-	.	gene_id "ENSG00000119772"; transcript_id "G4582.9";
chr2	PacBio	CDS	25244540	25244652	.	-	.	gene_id "ENSG00000119772"; transcript_id "G4582.9";
chr2	PacBio	CDS	25245253	25245332	.	-	.	gene_id "ENSG00000119772"; transcript_id "G4582.9";
chr2	PacBio	CDS	25246020	25246064	.	-	.	gene_id "ENSG00000119772"; transcript_id "G4582.9";
chr2	PacBio	CDS	25246160	25246309	.	-	.	gene_id "ENSG00000119772"; transcript_id "G4582.9";
chr2	PacBio	CDS	25246620	25246776	.	-	.	gene_id "ENSG00000119772"; transcript_id "G4582.9";
chr2	PacBio	CDS	25247051	25247158	.	-	.	gene_id "ENSG00000119772"; transcript_id "G4582.9";
chr2	PacBio	CDS	25247591	25247749	.	-	.	gene_id "ENSG00000119772"; transcript_id "G4582.9";
chr2	PacBio	CDS	25248037	25248252	.	-	.	gene_id "ENSG00000119772"; transcript_id "G4582.9";
chr2	PacBio	CDS	25274941	25275087	.	-	.	gene_id "ENSG00000119772"; transcript_id "G4582.9";
chr2	PacBio	CDS	25275500	25275543	.	-	.	gene_id "ENSG00000119772"; transcript_id "G4582.9";
chr2	PacBio	CDS	25282441	25282711	.	-	.	gene_id "ENSG00000119772"; transcript_id "G4582.9";
chr2	PacBio	CDS	25300139	25300243	.	-	.	gene_id "ENSG00000119772"; transcript_id "G4582.9";
chr2	PacBio	CDS	25313913	25313984	.	-	.	gene_id "ENSG00000119772"; transcript_id "G4582.9";
chr2	PacBio	transcript	25234242	25252162	.	-	.	gene_id "ENSG00000119772"; transcript_id "G4582.10";
chr2	PacBio	exon	25234242	25234420	.	-	.	gene_id "ENSG00000119772"; transcript_id "G4582.10";
chr2	PacBio	exon	25235707	25235825	.	-	.	gene_id "ENSG00000119772"; transcript_id "G4582.10";
chr2	PacBio	exon	25236936	25237005	.	-	.	gene_id "ENSG00000119772"; transcript_id "G4582.10";
chr2	PacBio	exon	25239130	25239215	.	-	.	gene_id "ENSG00000119772"; transcript_id "G4582.10";
chr2	PacBio	exon	25240302	25240450	.	-	.	gene_id "ENSG00000119772"; transcript_id "G4582.10";
chr2	PacBio	exon	25240640	25240730	.	-	.	gene_id "ENSG00000119772"; transcript_id "G4582.10";
chr2	PacBio	exon	25241562	25241707	.	-	.	gene_id "ENSG00000119772"; transcript_id "G4582.10";
chr2	PacBio	exon	25243898	25243982	.	-	.	gene_id "ENSG00000119772"; transcript_id "G4582.10";
chr2	PacBio	exon	25244155	25244338	.	-	.	gene_id "ENSG00000119772"; transcript_id "G4582.10";
chr2	PacBio	exon	25244540	25244652	.	-	.	gene_id "ENSG00000119772"; transcript_id "G4582.10";
chr2	PacBio	exon	25245253	25245332	.	-	.	gene_id "ENSG00000119772"; transcript_id "G4582.10";
chr2	PacBio	exon	25246020	25246064	.	-	.	gene_id "ENSG00000119772"; transcript_id "G4582.10";
chr2	PacBio	exon	25246160	25246309	.	-	.	gene_id "ENSG00000119772"; transcript_id "G4582.10";
chr2	PacBio	exon	25246620	25246776	.	-	.	gene_id "ENSG00000119772"; transcript_id "G4582.10";
chr2	PacBio	exon	25247051	25247158	.	-	.	gene_id "ENSG00000119772"; transcript_id "G4582.10";
chr2	PacBio	exon	25247591	25247749	.	-	.	gene_id "ENSG00000119772"; transcript_id "G4582.10";
chr2	PacBio	exon	25248037	25248252	.	-	.	gene_id "ENSG00000119772"; transcript_id "G4582.10";
chr2	PacBio	exon	25251912	25252162	.	-	.	gene_id "ENSG00000119772"; transcript_id "G4582.10";
chr2	PacBio	CDS	25234279	25234420	.	-	.	gene_id "ENSG00000119772"; transcript_id "G4582.10";
chr2	PacBio	CDS	25235707	25235825	.	-	.	gene_id "ENSG00000119772"; transcript_id "G4582.10";
chr2	PacBio	CDS	25236936	25237005	.	-	.	gene_id "ENSG00000119772"; transcript_id "G4582.10";
chr2	PacBio	CDS	25239130	25239215	.	-	.	gene_id "ENSG00000119772"; transcript_id "G4582.10";
chr2	PacBio	CDS	25240302	25240450	.	-	.	gene_id "ENSG00000119772"; transcript_id "G4582.10";
chr2	PacBio	CDS	25240640	25240730	.	-	.	gene_id "ENSG00000119772"; transcript_id "G4582.10";
chr2	PacBio	CDS	25241562	25241707	.	-	.	gene_id "ENSG00000119772"; transcript_id "G4582.10";
chr2	PacBio	CDS	25243898	25243982	.	-	.	gene_id "ENSG00000119772"; transcript_id "G4582.10";
chr2	PacBio	CDS	25244155	25244338	.	-	.	gene_id "ENSG00000119772"; transcript_id "G4582.10";
chr2	PacBio	CDS	25244540	25244652	.	-	.	gene_id "ENSG00000119772"; transcript_id "G4582.10";
chr2	PacBio	CDS	25245253	25245332	.	-	.	gene_id "ENSG00000119772"; transcript_id "G4582.10";
chr2	PacBio	CDS	25246020	25246064	.	-	.	gene_id "ENSG00000119772"; transcript_id "G4582.10";
chr2	PacBio	CDS	25246160	25246309	.	-	.	gene_id "ENSG00000119772"; transcript_id "G4582.10";
chr2	PacBio	CDS	25246620	25246776	.	-	.	gene_id "ENSG00000119772"; transcript_id "G4582.10";
chr2	PacBio	CDS	25247051	25247158	.	-	.	gene_id "ENSG00000119772"; transcript_id "G4582.10";
chr2	PacBio	CDS	25247591	25247749	.	-	.	gene_id "ENSG00000119772"; transcript_id "G4582.10";
chr2	PacBio	CDS	25248037	25248252	.	-	.	gene_id "ENSG00000119772"; transcript_id "G4582.10";
chr2	PacBio	CDS	25251912	25252094	.	-	.	gene_id "ENSG00000119772"; transcript_id "G4582.10";
chr2	PacBio	transcript	25234242	25342514	.	-	.	gene_id "ENSG00000119772"; transcript_id "G4582.11";
chr2	PacBio	exon	25234242	25234420	.	-	.	gene_id "ENSG00000119772"; transcript_id "G4582.11";
chr2	PacBio	exon	25235707	25235825	.	-	.	gene_id "ENSG00000119772"; transcript_id "G4582.11";
chr2	PacBio	exon	25236936	25237005	.	-	.	gene_id "ENSG00000119772"; transcript_id "G4582.11";
chr2	PacBio	exon	25239130	25239215	.	-	.	gene_id "ENSG00000119772"; transcript_id "G4582.11";
chr2	PacBio	exon	25240302	25240450	.	-	.	gene_id "ENSG00000119772"; transcript_id "G4582.11";
chr2	PacBio	exon	25240640	25240730	.	-	.	gene_id "ENSG00000119772"; transcript_id "G4582.11";
chr2	PacBio	exon	25241562	25241707	.	-	.	gene_id "ENSG00000119772"; transcript_id "G4582.11";
chr2	PacBio	exon	25243898	25243982	.	-	.	gene_id "ENSG00000119772"; transcript_id "G4582.11";
chr2	PacBio	exon	25244155	25244338	.	-	.	gene_id "ENSG00000119772"; transcript_id "G4582.11";
chr2	PacBio	exon	25244540	25244652	.	-	.	gene_id "ENSG00000119772"; transcript_id "G4582.11";
chr2	PacBio	exon	25245253	25245332	.	-	.	gene_id "ENSG00000119772"; transcript_id "G4582.11";
chr2	PacBio	exon	25246020	25246064	.	-	.	gene_id "ENSG00000119772"; transcript_id "G4582.11";
chr2	PacBio	exon	25246160	25246309	.	-	.	gene_id "ENSG00000119772"; transcript_id "G4582.11";
chr2	PacBio	exon	25246620	25246776	.	-	.	gene_id "ENSG00000119772"; transcript_id "G4582.11";
chr2	PacBio	exon	25247051	25247158	.	-	.	gene_id "ENSG00000119772"; transcript_id "G4582.11";
chr2	PacBio	exon	25247591	25247749	.	-	.	gene_id "ENSG00000119772"; transcript_id "G4582.11";
chr2	PacBio	exon	25248037	25248252	.	-	.	gene_id "ENSG00000119772"; transcript_id "G4582.11";
chr2	PacBio	exon	25274941	25275087	.	-	.	gene_id "ENSG00000119772"; transcript_id "G4582.11";
chr2	PacBio	exon	25275500	25275543	.	-	.	gene_id "ENSG00000119772"; transcript_id "G4582.11";
chr2	PacBio	exon	25282441	25282711	.	-	.	gene_id "ENSG00000119772"; transcript_id "G4582.11";
chr2	PacBio	exon	25300139	25300243	.	-	.	gene_id "ENSG00000119772"; transcript_id "G4582.11";
chr2	PacBio	exon	25313913	25314161	.	-	.	gene_id "ENSG00000119772"; transcript_id "G4582.11";
chr2	PacBio	exon	25342430	25342514	.	-	.	gene_id "ENSG00000119772"; transcript_id "G4582.11";
chr2	PacBio	CDS	25234279	25234420	.	-	.	gene_id "ENSG00000119772"; transcript_id "G4582.11";
chr2	PacBio	CDS	25235707	25235825	.	-	.	gene_id "ENSG00000119772"; transcript_id "G4582.11";
chr2	PacBio	CDS	25236936	25237005	.	-	.	gene_id "ENSG00000119772"; transcript_id "G4582.11";
chr2	PacBio	CDS	25239130	25239215	.	-	.	gene_id "ENSG00000119772"; transcript_id "G4582.11";
chr2	PacBio	CDS	25240302	25240450	.	-	.	gene_id "ENSG00000119772"; transcript_id "G4582.11";
chr2	PacBio	CDS	25240640	25240730	.	-	.	gene_id "ENSG00000119772"; transcript_id "G4582.11";
chr2	PacBio	CDS	25241562	25241707	.	-	.	gene_id "ENSG00000119772"; transcript_id "G4582.11";
chr2	PacBio	CDS	25243898	25243982	.	-	.	gene_id "ENSG00000119772"; transcript_id "G4582.11";
chr2	PacBio	CDS	25244155	25244338	.	-	.	gene_id "ENSG00000119772"; transcript_id "G4582.11";
chr2	PacBio	CDS	25244540	25244652	.	-	.	gene_id "ENSG00000119772"; transcript_id "G4582.11";
chr2	PacBio	CDS	25245253	25245332	.	-	.	gene_id "ENSG00000119772"; transcript_id "G4582.11";
chr2	PacBio	CDS	25246020	25246064	.	-	.	gene_id "ENSG00000119772"; transcript_id "G4582.11";
chr2	PacBio	CDS	25246160	25246309	.	-	.	gene_id "ENSG00000119772"; transcript_id "G4582.11";
chr2	PacBio	CDS	25246620	25246776	.	-	.	gene_id "ENSG00000119772"; transcript_id "G4582.11";
chr2	PacBio	CDS	25247051	25247158	.	-	.	gene_id "ENSG00000119772"; transcript_id "G4582.11";
chr2	PacBio	CDS	25247591	25247749	.	-	.	gene_id "ENSG00000119772"; transcript_id "G4582.11";
chr2	PacBio	CDS	25248037	25248252	.	-	.	gene_id "ENSG00000119772"; transcript_id "G4582.11";
chr2	PacBio	CDS	25274941	25275087	.	-	.	gene_id "ENSG00000119772"; transcript_id "G4582.11";
chr2	PacBio	CDS	25275500	25275543	.	-	.	gene_id "ENSG00000119772"; transcript_id "G4582.11";
chr2	PacBio	CDS	25282441	25282711	.	-	.	gene_id "ENSG00000119772"; transcript_id "G4582.11";
chr2	PacBio	CDS	25300139	25300243	.	-	.	gene_id "ENSG00000119772"; transcript_id "G4582.11";
chr2	PacBio	CDS	25313913	25313984	.	-	.	gene_id "ENSG00000119772"; transcript_id "G4582.11";
chr2	PacBio	transcript	25255729	25314162	.	-	.	gene_id "ENSG00000119772"; transcript_id "G4582.12";
chr2	PacBio	exon	25255729	25256075	.	-	.	gene_id "ENSG00000119772"; transcript_id "G4582.12";
chr2	PacBio	exon	25274941	25275087	.	-	.	gene_id "ENSG00000119772"; transcript_id "G4582.12";
chr2	PacBio	exon	25275500	25275543	.	-	.	gene_id "ENSG00000119772"; transcript_id "G4582.12";
chr2	PacBio	exon	25282441	25282711	.	-	.	gene_id "ENSG00000119772"; transcript_id "G4582.12";
chr2	PacBio	exon	25300139	25300243	.	-	.	gene_id "ENSG00000119772"; transcript_id "G4582.12";
chr2	PacBio	exon	25313913	25314162	.	-	.	gene_id "ENSG00000119772"; transcript_id "G4582.12";
chr2	PacBio	CDS	25256064	25256075	.	-	.	gene_id "ENSG00000119772"; transcript_id "G4582.12";
chr2	PacBio	CDS	25274941	25275087	.	-	.	gene_id "ENSG00000119772"; transcript_id "G4582.12";
chr2	PacBio	CDS	25275500	25275543	.	-	.	gene_id "ENSG00000119772"; transcript_id "G4582.12";
chr2	PacBio	CDS	25282441	25282711	.	-	.	gene_id "ENSG00000119772"; transcript_id "G4582.12";
chr2	PacBio	CDS	25300139	25300243	.	-	.	gene_id "ENSG00000119772"; transcript_id "G4582.12";
chr2	PacBio	CDS	25313913	25313984	.	-	.	gene_id "ENSG00000119772"; transcript_id "G4582.12";
chr2	PacBio	transcript	25281453	25342487	.	-	.	gene_id "ENSG00000119772"; transcript_id "G4582.13";
chr2	PacBio	exon	25281453	25282711	.	-	.	gene_id "ENSG00000119772"; transcript_id "G4582.13";
chr2	PacBio	exon	25300139	25300243	.	-	.	gene_id "ENSG00000119772"; transcript_id "G4582.13";
chr2	PacBio	exon	25313913	25314161	.	-	.	gene_id "ENSG00000119772"; transcript_id "G4582.13";
chr2	PacBio	exon	25342430	25342487	.	-	.	gene_id "ENSG00000119772"; transcript_id "G4582.13";
chr2	PacBio	CDS	25282388	25282711	.	-	.	gene_id "ENSG00000119772"; transcript_id "G4582.13";
chr2	PacBio	CDS	25300139	25300243	.	-	.	gene_id "ENSG00000119772"; transcript_id "G4582.13";
chr2	PacBio	CDS	25313913	25313984	.	-	.	gene_id "ENSG00000119772"; transcript_id "G4582.13";
chr2	PacBio	transcript	25281454	25341959	.	-	.	gene_id "ENSG00000119772"; transcript_id "G4582.14";
chr2	PacBio	exon	25281454	25282711	.	-	.	gene_id "ENSG00000119772"; transcript_id "G4582.14";
chr2	PacBio	exon	25300139	25300243	.	-	.	gene_id "ENSG00000119772"; transcript_id "G4582.14";
chr2	PacBio	exon	25313913	25314161	.	-	.	gene_id "ENSG00000119772"; transcript_id "G4582.14";
chr2	PacBio	exon	25341826	25341959	.	-	.	gene_id "ENSG00000119772"; transcript_id "G4582.14";
chr2	PacBio	CDS	25282388	25282711	.	-	.	gene_id "ENSG00000119772"; transcript_id "G4582.14";
chr2	PacBio	CDS	25300139	25300243	.	-	.	gene_id "ENSG00000119772"; transcript_id "G4582.14";
chr2	PacBio	CDS	25313913	25313984	.	-	.	gene_id "ENSG00000119772"; transcript_id "G4582.14";
chr2	PacBio	transcript	25282167	25341932	.	-	.	gene_id "ENSG00000119772"; transcript_id "G4582.15";
chr2	PacBio	exon	25282167	25282711	.	-	.	gene_id "ENSG00000119772"; transcript_id "G4582.15";
chr2	PacBio	exon	25300139	25300243	.	-	.	gene_id "ENSG00000119772"; transcript_id "G4582.15";
chr2	PacBio	exon	25313913	25314161	.	-	.	gene_id "ENSG00000119772"; transcript_id "G4582.15";
chr2	PacBio	exon	25341826	25341932	.	-	.	gene_id "ENSG00000119772"; transcript_id "G4582.15";
chr2	PacBio	CDS	25282388	25282711	.	-	.	gene_id "ENSG00000119772"; transcript_id "G4582.15";
chr2	PacBio	CDS	25300139	25300243	.	-	.	gene_id "ENSG00000119772"; transcript_id "G4582.15";
chr2	PacBio	CDS	25313913	25313984	.	-	.	gene_id "ENSG00000119772"; transcript_id "G4582.15";
chr2	PacBio	transcript	25377251	25673637	.	-	.	gene_id "ENSG00000138101"; transcript_id "G4583.1";
chr2	PacBio	exon	25377251	25377553	.	-	.	gene_id "ENSG00000138101"; transcript_id "G4583.1";
chr2	PacBio	exon	25379290	25379323	.	-	.	gene_id "ENSG00000138101"; transcript_id "G4583.1";
chr2	PacBio	exon	25387289	25387378	.	-	.	gene_id "ENSG00000138101"; transcript_id "G4583.1";
chr2	PacBio	exon	25388202	25388361	.	-	.	gene_id "ENSG00000138101"; transcript_id "G4583.1";
chr2	PacBio	exon	25427535	25427631	.	-	.	gene_id "ENSG00000138101"; transcript_id "G4583.1";
chr2	PacBio	exon	25432886	25432999	.	-	.	gene_id "ENSG00000138101"; transcript_id "G4583.1";
chr2	PacBio	exon	25433910	25433995	.	-	.	gene_id "ENSG00000138101"; transcript_id "G4583.1";
chr2	PacBio	exon	25451548	25451635	.	-	.	gene_id "ENSG00000138101"; transcript_id "G4583.1";
chr2	PacBio	exon	25455405	25455494	.	-	.	gene_id "ENSG00000138101"; transcript_id "G4583.1";
chr2	PacBio	exon	25482796	25482873	.	-	.	gene_id "ENSG00000138101"; transcript_id "G4583.1";
chr2	PacBio	exon	25531473	25531597	.	-	.	gene_id "ENSG00000138101"; transcript_id "G4583.1";
chr2	PacBio	exon	25576838	25577004	.	-	.	gene_id "ENSG00000138101"; transcript_id "G4583.1";
chr2	PacBio	exon	25580721	25580826	.	-	.	gene_id "ENSG00000138101"; transcript_id "G4583.1";
chr2	PacBio	exon	25596086	25596240	.	-	.	gene_id "ENSG00000138101"; transcript_id "G4583.1";
chr2	PacBio	exon	25607236	25607321	.	-	.	gene_id "ENSG00000138101"; transcript_id "G4583.1";
chr2	PacBio	exon	25628171	25628384	.	-	.	gene_id "ENSG00000138101"; transcript_id "G4583.1";
chr2	PacBio	exon	25639014	25639094	.	-	.	gene_id "ENSG00000138101"; transcript_id "G4583.1";
chr2	PacBio	exon	25652594	25652661	.	-	.	gene_id "ENSG00000138101"; transcript_id "G4583.1";
chr2	PacBio	exon	25673386	25673637	.	-	.	gene_id "ENSG00000138101"; transcript_id "G4583.1";
chr2	PacBio	CDS	25379319	25379323	.	-	.	gene_id "ENSG00000138101"; transcript_id "G4583.1";
chr2	PacBio	CDS	25387289	25387378	.	-	.	gene_id "ENSG00000138101"; transcript_id "G4583.1";
chr2	PacBio	CDS	25388202	25388361	.	-	.	gene_id "ENSG00000138101"; transcript_id "G4583.1";
chr2	PacBio	CDS	25427535	25427631	.	-	.	gene_id "ENSG00000138101"; transcript_id "G4583.1";
chr2	PacBio	CDS	25432886	25432999	.	-	.	gene_id "ENSG00000138101"; transcript_id "G4583.1";
chr2	PacBio	CDS	25433910	25433995	.	-	.	gene_id "ENSG00000138101"; transcript_id "G4583.1";
chr2	PacBio	CDS	25451548	25451635	.	-	.	gene_id "ENSG00000138101"; transcript_id "G4583.1";
chr2	PacBio	CDS	25455405	25455494	.	-	.	gene_id "ENSG00000138101"; transcript_id "G4583.1";
chr2	PacBio	CDS	25482796	25482873	.	-	.	gene_id "ENSG00000138101"; transcript_id "G4583.1";
chr2	PacBio	CDS	25531473	25531597	.	-	.	gene_id "ENSG00000138101"; transcript_id "G4583.1";
chr2	PacBio	CDS	25576838	25577004	.	-	.	gene_id "ENSG00000138101"; transcript_id "G4583.1";
chr2	PacBio	CDS	25580721	25580826	.	-	.	gene_id "ENSG00000138101"; transcript_id "G4583.1";
chr2	PacBio	CDS	25596086	25596240	.	-	.	gene_id "ENSG00000138101"; transcript_id "G4583.1";
chr2	PacBio	CDS	25607236	25607321	.	-	.	gene_id "ENSG00000138101"; transcript_id "G4583.1";
chr2	PacBio	CDS	25628171	25628384	.	-	.	gene_id "ENSG00000138101"; transcript_id "G4583.1";
chr2	PacBio	CDS	25639014	25639094	.	-	.	gene_id "ENSG00000138101"; transcript_id "G4583.1";
chr2	PacBio	CDS	25652594	25652660	.	-	.	gene_id "ENSG00000138101"; transcript_id "G4583.1";
chr2	PacBio	transcript	25386365	25497845	.	-	.	gene_id "ENSG00000138101"; transcript_id "G4583.2";
chr2	PacBio	exon	25386365	25387378	.	-	.	gene_id "ENSG00000138101"; transcript_id "G4583.2";
chr2	PacBio	exon	25388202	25388361	.	-	.	gene_id "ENSG00000138101"; transcript_id "G4583.2";
chr2	PacBio	exon	25427535	25427631	.	-	.	gene_id "ENSG00000138101"; transcript_id "G4583.2";
chr2	PacBio	exon	25432886	25432999	.	-	.	gene_id "ENSG00000138101"; transcript_id "G4583.2";
chr2	PacBio	exon	25433910	25433995	.	-	.	gene_id "ENSG00000138101"; transcript_id "G4583.2";
chr2	PacBio	exon	25451548	25451635	.	-	.	gene_id "ENSG00000138101"; transcript_id "G4583.2";
chr2	PacBio	exon	25455405	25455494	.	-	.	gene_id "ENSG00000138101"; transcript_id "G4583.2";
chr2	PacBio	exon	25482796	25482873	.	-	.	gene_id "ENSG00000138101"; transcript_id "G4583.2";
chr2	PacBio	exon	25497298	25497845	.	-	.	gene_id "ENSG00000138101"; transcript_id "G4583.2";
chr2	PacBio	CDS	25387152	25387378	.	-	.	gene_id "ENSG00000138101"; transcript_id "G4583.2";
chr2	PacBio	CDS	25388202	25388361	.	-	.	gene_id "ENSG00000138101"; transcript_id "G4583.2";
chr2	PacBio	CDS	25427535	25427631	.	-	.	gene_id "ENSG00000138101"; transcript_id "G4583.2";
chr2	PacBio	CDS	25432886	25432999	.	-	.	gene_id "ENSG00000138101"; transcript_id "G4583.2";
chr2	PacBio	CDS	25433910	25433995	.	-	.	gene_id "ENSG00000138101"; transcript_id "G4583.2";
chr2	PacBio	CDS	25451548	25451635	.	-	.	gene_id "ENSG00000138101"; transcript_id "G4583.2";
chr2	PacBio	CDS	25455405	25455494	.	-	.	gene_id "ENSG00000138101"; transcript_id "G4583.2";
chr2	PacBio	CDS	25482796	25482827	.	-	.	gene_id "ENSG00000138101"; transcript_id "G4583.2";
chr2	PacBio	transcript	25739391	25878464	.	-	.	gene_id "ENSG00000143970"; transcript_id "G4584.1";
chr2	PacBio	exon	25739391	25744476	.	-	.	gene_id "ENSG00000143970"; transcript_id "G4584.1";
chr2	PacBio	exon	25749696	25750413	.	-	.	gene_id "ENSG00000143970"; transcript_id "G4584.1";
chr2	PacBio	exon	25753534	25753639	.	-	.	gene_id "ENSG00000143970"; transcript_id "G4584.1";
chr2	PacBio	exon	25756018	25756114	.	-	.	gene_id "ENSG00000143970"; transcript_id "G4584.1";
chr2	PacBio	exon	25759482	25759645	.	-	.	gene_id "ENSG00000143970"; transcript_id "G4584.1";
chr2	PacBio	exon	25767583	25767726	.	-	.	gene_id "ENSG00000143970"; transcript_id "G4584.1";
chr2	PacBio	exon	25768742	25768868	.	-	.	gene_id "ENSG00000143970"; transcript_id "G4584.1";
chr2	PacBio	exon	25771440	25771540	.	-	.	gene_id "ENSG00000143970"; transcript_id "G4584.1";
chr2	PacBio	exon	25799385	25799535	.	-	.	gene_id "ENSG00000143970"; transcript_id "G4584.1";
chr2	PacBio	exon	25806229	25806337	.	-	.	gene_id "ENSG00000143970"; transcript_id "G4584.1";
chr2	PacBio	exon	25845481	25845563	.	-	.	gene_id "ENSG00000143970"; transcript_id "G4584.1";
chr2	PacBio	exon	25878166	25878464	.	-	.	gene_id "ENSG00000143970"; transcript_id "G4584.1";
chr2	PacBio	CDS	25742029	25744476	.	-	.	gene_id "ENSG00000143970"; transcript_id "G4584.1";
chr2	PacBio	CDS	25749696	25750413	.	-	.	gene_id "ENSG00000143970"; transcript_id "G4584.1";
chr2	PacBio	CDS	25753534	25753639	.	-	.	gene_id "ENSG00000143970"; transcript_id "G4584.1";
chr2	PacBio	CDS	25756018	25756114	.	-	.	gene_id "ENSG00000143970"; transcript_id "G4584.1";
chr2	PacBio	CDS	25759482	25759645	.	-	.	gene_id "ENSG00000143970"; transcript_id "G4584.1";
chr2	PacBio	CDS	25767583	25767726	.	-	.	gene_id "ENSG00000143970"; transcript_id "G4584.1";
chr2	PacBio	CDS	25768742	25768868	.	-	.	gene_id "ENSG00000143970"; transcript_id "G4584.1";
chr2	PacBio	CDS	25771440	25771540	.	-	.	gene_id "ENSG00000143970"; transcript_id "G4584.1";
chr2	PacBio	CDS	25799385	25799535	.	-	.	gene_id "ENSG00000143970"; transcript_id "G4584.1";
chr2	PacBio	CDS	25806229	25806337	.	-	.	gene_id "ENSG00000143970"; transcript_id "G4584.1";
chr2	PacBio	CDS	25845481	25845563	.	-	.	gene_id "ENSG00000143970"; transcript_id "G4584.1";
chr2	PacBio	CDS	25878166	25878222	.	-	.	gene_id "ENSG00000143970"; transcript_id "G4584.1";
chr2	PacBio	transcript	25743948	25878464	.	-	.	gene_id "ENSG00000143970"; transcript_id "G4584.2";
chr2	PacBio	exon	25743948	25744476	.	-	.	gene_id "ENSG00000143970"; transcript_id "G4584.2";
chr2	PacBio	exon	25749696	25750413	.	-	.	gene_id "ENSG00000143970"; transcript_id "G4584.2";
chr2	PacBio	exon	25753534	25753639	.	-	.	gene_id "ENSG00000143970"; transcript_id "G4584.2";
chr2	PacBio	exon	25756018	25756114	.	-	.	gene_id "ENSG00000143970"; transcript_id "G4584.2";
chr2	PacBio	exon	25759482	25759645	.	-	.	gene_id "ENSG00000143970"; transcript_id "G4584.2";
chr2	PacBio	exon	25767583	25767726	.	-	.	gene_id "ENSG00000143970"; transcript_id "G4584.2";
chr2	PacBio	exon	25768742	25768868	.	-	.	gene_id "ENSG00000143970"; transcript_id "G4584.2";
chr2	PacBio	exon	25771440	25771540	.	-	.	gene_id "ENSG00000143970"; transcript_id "G4584.2";
chr2	PacBio	exon	25799385	25799535	.	-	.	gene_id "ENSG00000143970"; transcript_id "G4584.2";
chr2	PacBio	exon	25806229	25806337	.	-	.	gene_id "ENSG00000143970"; transcript_id "G4584.2";
chr2	PacBio	exon	25845481	25845563	.	-	.	gene_id "ENSG00000143970"; transcript_id "G4584.2";
chr2	PacBio	exon	25878166	25878464	.	-	.	gene_id "ENSG00000143970"; transcript_id "G4584.2";
chr2	PacBio	CDS	25743949	25744476	.	-	.	gene_id "ENSG00000143970"; transcript_id "G4584.2";
chr2	PacBio	CDS	25749696	25750413	.	-	.	gene_id "ENSG00000143970"; transcript_id "G4584.2";
chr2	PacBio	CDS	25753534	25753639	.	-	.	gene_id "ENSG00000143970"; transcript_id "G4584.2";
chr2	PacBio	CDS	25756018	25756114	.	-	.	gene_id "ENSG00000143970"; transcript_id "G4584.2";
chr2	PacBio	CDS	25759482	25759645	.	-	.	gene_id "ENSG00000143970"; transcript_id "G4584.2";
chr2	PacBio	CDS	25767583	25767726	.	-	.	gene_id "ENSG00000143970"; transcript_id "G4584.2";
chr2	PacBio	CDS	25768742	25768868	.	-	.	gene_id "ENSG00000143970"; transcript_id "G4584.2";
chr2	PacBio	CDS	25771440	25771540	.	-	.	gene_id "ENSG00000143970"; transcript_id "G4584.2";
chr2	PacBio	CDS	25799385	25799535	.	-	.	gene_id "ENSG00000143970"; transcript_id "G4584.2";
chr2	PacBio	CDS	25806229	25806337	.	-	.	gene_id "ENSG00000143970"; transcript_id "G4584.2";
chr2	PacBio	CDS	25845481	25845563	.	-	.	gene_id "ENSG00000143970"; transcript_id "G4584.2";
chr2	PacBio	CDS	25878166	25878222	.	-	.	gene_id "ENSG00000143970"; transcript_id "G4584.2";
chr2	PacBio	transcript	25877048	25878464	.	-	.	gene_id "ENSG00000143970"; transcript_id "G4584.3";
chr2	PacBio	exon	25877048	25878464	.	-	.	gene_id "ENSG00000143970"; transcript_id "G4584.3";
chr2	PacBio	transcript	25927790	25982734	.	-	.	gene_id "ENSG00000084731"; transcript_id "G4585.1";
chr2	PacBio	exon	25927790	25929071	.	-	.	gene_id "ENSG00000084731"; transcript_id "G4585.1";
chr2	PacBio	exon	25929305	25929477	.	-	.	gene_id "ENSG00000084731"; transcript_id "G4585.1";
chr2	PacBio	exon	25929955	25930063	.	-	.	gene_id "ENSG00000084731"; transcript_id "G4585.1";
chr2	PacBio	exon	25951789	25951905	.	-	.	gene_id "ENSG00000084731"; transcript_id "G4585.1";
chr2	PacBio	exon	25954267	25954385	.	-	.	gene_id "ENSG00000084731"; transcript_id "G4585.1";
chr2	PacBio	exon	25955541	25955663	.	-	.	gene_id "ENSG00000084731"; transcript_id "G4585.1";
chr2	PacBio	exon	25956343	25956444	.	-	.	gene_id "ENSG00000084731"; transcript_id "G4585.1";
chr2	PacBio	exon	25980373	25982734	.	-	.	gene_id "ENSG00000084731"; transcript_id "G4585.1";
chr2	PacBio	CDS	25928978	25929071	.	-	.	gene_id "ENSG00000084731"; transcript_id "G4585.1";
chr2	PacBio	CDS	25929305	25929477	.	-	.	gene_id "ENSG00000084731"; transcript_id "G4585.1";
chr2	PacBio	CDS	25929955	25930063	.	-	.	gene_id "ENSG00000084731"; transcript_id "G4585.1";
chr2	PacBio	CDS	25951789	25951905	.	-	.	gene_id "ENSG00000084731"; transcript_id "G4585.1";
chr2	PacBio	CDS	25954267	25954385	.	-	.	gene_id "ENSG00000084731"; transcript_id "G4585.1";
chr2	PacBio	CDS	25955541	25955663	.	-	.	gene_id "ENSG00000084731"; transcript_id "G4585.1";
chr2	PacBio	CDS	25956343	25956444	.	-	.	gene_id "ENSG00000084731"; transcript_id "G4585.1";
chr2	PacBio	CDS	25980373	25981917	.	-	.	gene_id "ENSG00000084731"; transcript_id "G4585.1";
chr2	PacBio	transcript	26034075	26137232	.	+	.	gene_id "ENSG00000084733"; transcript_id "G4586.1";
chr2	PacBio	exon	26034075	26034735	.	+	.	gene_id "ENSG00000084733"; transcript_id "G4586.1";
chr2	PacBio	exon	26098662	26098722	.	+	.	gene_id "ENSG00000084733"; transcript_id "G4586.1";
chr2	PacBio	exon	26109768	26109906	.	+	.	gene_id "ENSG00000084733"; transcript_id "G4586.1";
chr2	PacBio	exon	26127144	26127233	.	+	.	gene_id "ENSG00000084733"; transcript_id "G4586.1";
chr2	PacBio	exon	26127850	26127951	.	+	.	gene_id "ENSG00000084733"; transcript_id "G4586.1";
chr2	PacBio	exon	26134938	26137232	.	+	.	gene_id "ENSG00000084733"; transcript_id "G4586.1";
chr2	PacBio	CDS	26034609	26034735	.	+	.	gene_id "ENSG00000084733"; transcript_id "G4586.1";
chr2	PacBio	CDS	26098662	26098722	.	+	.	gene_id "ENSG00000084733"; transcript_id "G4586.1";
chr2	PacBio	CDS	26109768	26109906	.	+	.	gene_id "ENSG00000084733"; transcript_id "G4586.1";
chr2	PacBio	CDS	26127144	26127233	.	+	.	gene_id "ENSG00000084733"; transcript_id "G4586.1";
chr2	PacBio	CDS	26127850	26127951	.	+	.	gene_id "ENSG00000084733"; transcript_id "G4586.1";
chr2	PacBio	CDS	26134938	26135021	.	+	.	gene_id "ENSG00000084733"; transcript_id "G4586.1";
chr2	PacBio	transcript	26034084	26135642	.	+	.	gene_id "ENSG00000084733"; transcript_id "G4586.3";
chr2	PacBio	exon	26034084	26034735	.	+	.	gene_id "ENSG00000084733"; transcript_id "G4586.3";
chr2	PacBio	exon	26098662	26098722	.	+	.	gene_id "ENSG00000084733"; transcript_id "G4586.3";
chr2	PacBio	exon	26109768	26109906	.	+	.	gene_id "ENSG00000084733"; transcript_id "G4586.3";
chr2	PacBio	exon	26127144	26127233	.	+	.	gene_id "ENSG00000084733"; transcript_id "G4586.3";
chr2	PacBio	exon	26127850	26127951	.	+	.	gene_id "ENSG00000084733"; transcript_id "G4586.3";
chr2	PacBio	exon	26134938	26135642	.	+	.	gene_id "ENSG00000084733"; transcript_id "G4586.3";
chr2	PacBio	CDS	26034609	26034735	.	+	.	gene_id "ENSG00000084733"; transcript_id "G4586.3";
chr2	PacBio	CDS	26098662	26098722	.	+	.	gene_id "ENSG00000084733"; transcript_id "G4586.3";
chr2	PacBio	CDS	26109768	26109906	.	+	.	gene_id "ENSG00000084733"; transcript_id "G4586.3";
chr2	PacBio	CDS	26127144	26127233	.	+	.	gene_id "ENSG00000084733"; transcript_id "G4586.3";
chr2	PacBio	CDS	26127850	26127951	.	+	.	gene_id "ENSG00000084733"; transcript_id "G4586.3";
chr2	PacBio	CDS	26134938	26135021	.	+	.	gene_id "ENSG00000084733"; transcript_id "G4586.3";
chr2	PacBio	transcript	26034084	26136193	.	+	.	gene_id "ENSG00000084733"; transcript_id "G4586.4";
chr2	PacBio	exon	26034084	26034735	.	+	.	gene_id "ENSG00000084733"; transcript_id "G4586.4";
chr2	PacBio	exon	26098662	26098722	.	+	.	gene_id "ENSG00000084733"; transcript_id "G4586.4";
chr2	PacBio	exon	26109768	26109906	.	+	.	gene_id "ENSG00000084733"; transcript_id "G4586.4";
chr2	PacBio	exon	26127144	26127233	.	+	.	gene_id "ENSG00000084733"; transcript_id "G4586.4";
chr2	PacBio	exon	26127850	26127951	.	+	.	gene_id "ENSG00000084733"; transcript_id "G4586.4";
chr2	PacBio	exon	26134938	26136193	.	+	.	gene_id "ENSG00000084733"; transcript_id "G4586.4";
chr2	PacBio	CDS	26034609	26034735	.	+	.	gene_id "ENSG00000084733"; transcript_id "G4586.4";
chr2	PacBio	CDS	26098662	26098722	.	+	.	gene_id "ENSG00000084733"; transcript_id "G4586.4";
chr2	PacBio	CDS	26109768	26109906	.	+	.	gene_id "ENSG00000084733"; transcript_id "G4586.4";
chr2	PacBio	CDS	26127144	26127233	.	+	.	gene_id "ENSG00000084733"; transcript_id "G4586.4";
chr2	PacBio	CDS	26127850	26127951	.	+	.	gene_id "ENSG00000084733"; transcript_id "G4586.4";
chr2	PacBio	CDS	26134938	26135021	.	+	.	gene_id "ENSG00000084733"; transcript_id "G4586.4";
chr2	PacBio	transcript	26034085	26110174	.	+	.	gene_id "ENSG00000084733"; transcript_id "G4586.6";
chr2	PacBio	exon	26034085	26034735	.	+	.	gene_id "ENSG00000084733"; transcript_id "G4586.6";
chr2	PacBio	exon	26098662	26098722	.	+	.	gene_id "ENSG00000084733"; transcript_id "G4586.6";
chr2	PacBio	exon	26109768	26110174	.	+	.	gene_id "ENSG00000084733"; transcript_id "G4586.6";
chr2	PacBio	CDS	26034609	26034735	.	+	.	gene_id "ENSG00000084733"; transcript_id "G4586.6";
chr2	PacBio	CDS	26098662	26098722	.	+	.	gene_id "ENSG00000084733"; transcript_id "G4586.6";
chr2	PacBio	CDS	26109768	26109939	.	+	.	gene_id "ENSG00000084733"; transcript_id "G4586.6";
chr2	PacBio	transcript	26034085	26137410	.	+	.	gene_id "ENSG00000084733"; transcript_id "G4586.5";
chr2	PacBio	exon	26034085	26034735	.	+	.	gene_id "ENSG00000084733"; transcript_id "G4586.5";
chr2	PacBio	exon	26098662	26098722	.	+	.	gene_id "ENSG00000084733"; transcript_id "G4586.5";
chr2	PacBio	exon	26109768	26109906	.	+	.	gene_id "ENSG00000084733"; transcript_id "G4586.5";
chr2	PacBio	exon	26123983	26124047	.	+	.	gene_id "ENSG00000084733"; transcript_id "G4586.5";
chr2	PacBio	exon	26127144	26127233	.	+	.	gene_id "ENSG00000084733"; transcript_id "G4586.5";
chr2	PacBio	exon	26127850	26127951	.	+	.	gene_id "ENSG00000084733"; transcript_id "G4586.5";
chr2	PacBio	exon	26134938	26137410	.	+	.	gene_id "ENSG00000084733"; transcript_id "G4586.5";
chr2	PacBio	CDS	26034609	26034735	.	+	.	gene_id "ENSG00000084733"; transcript_id "G4586.5";
chr2	PacBio	CDS	26098662	26098722	.	+	.	gene_id "ENSG00000084733"; transcript_id "G4586.5";
chr2	PacBio	CDS	26109768	26109906	.	+	.	gene_id "ENSG00000084733"; transcript_id "G4586.5";
chr2	PacBio	CDS	26123983	26124047	.	+	.	gene_id "ENSG00000084733"; transcript_id "G4586.5";
chr2	PacBio	CDS	26127144	26127177	.	+	.	gene_id "ENSG00000084733"; transcript_id "G4586.5";
chr2	PacBio	transcript	26034089	26135389	.	+	.	gene_id "ENSG00000084733"; transcript_id "G4586.7";
chr2	PacBio	exon	26034089	26034735	.	+	.	gene_id "ENSG00000084733"; transcript_id "G4586.7";
chr2	PacBio	exon	26098662	26098722	.	+	.	gene_id "ENSG00000084733"; transcript_id "G4586.7";
chr2	PacBio	exon	26109768	26109906	.	+	.	gene_id "ENSG00000084733"; transcript_id "G4586.7";
chr2	PacBio	exon	26127144	26127233	.	+	.	gene_id "ENSG00000084733"; transcript_id "G4586.7";
chr2	PacBio	exon	26127850	26127951	.	+	.	gene_id "ENSG00000084733"; transcript_id "G4586.7";
chr2	PacBio	exon	26134938	26135389	.	+	.	gene_id "ENSG00000084733"; transcript_id "G4586.7";
chr2	PacBio	CDS	26034609	26034735	.	+	.	gene_id "ENSG00000084733"; transcript_id "G4586.7";
chr2	PacBio	CDS	26098662	26098722	.	+	.	gene_id "ENSG00000084733"; transcript_id "G4586.7";
chr2	PacBio	CDS	26109768	26109906	.	+	.	gene_id "ENSG00000084733"; transcript_id "G4586.7";
chr2	PacBio	CDS	26127144	26127233	.	+	.	gene_id "ENSG00000084733"; transcript_id "G4586.7";
chr2	PacBio	CDS	26127850	26127951	.	+	.	gene_id "ENSG00000084733"; transcript_id "G4586.7";
chr2	PacBio	CDS	26134938	26135021	.	+	.	gene_id "ENSG00000084733"; transcript_id "G4586.7";
chr2	PacBio	transcript	26034094	26127906	.	+	.	gene_id "ENSG00000084733"; transcript_id "G4586.8";
chr2	PacBio	exon	26034094	26034735	.	+	.	gene_id "ENSG00000084733"; transcript_id "G4586.8";
chr2	PacBio	exon	26098662	26098722	.	+	.	gene_id "ENSG00000084733"; transcript_id "G4586.8";
chr2	PacBio	exon	26109768	26109906	.	+	.	gene_id "ENSG00000084733"; transcript_id "G4586.8";
chr2	PacBio	exon	26127144	26127233	.	+	.	gene_id "ENSG00000084733"; transcript_id "G4586.8";
chr2	PacBio	exon	26127850	26127906	.	+	.	gene_id "ENSG00000084733"; transcript_id "G4586.8";
chr2	PacBio	CDS	26034609	26034735	.	+	.	gene_id "ENSG00000084733"; transcript_id "G4586.8";
chr2	PacBio	CDS	26098662	26098722	.	+	.	gene_id "ENSG00000084733"; transcript_id "G4586.8";
chr2	PacBio	CDS	26109768	26109906	.	+	.	gene_id "ENSG00000084733"; transcript_id "G4586.8";
chr2	PacBio	CDS	26127144	26127233	.	+	.	gene_id "ENSG00000084733"; transcript_id "G4586.8";
chr2	PacBio	CDS	26127850	26127906	.	+	.	gene_id "ENSG00000084733"; transcript_id "G4586.8";
chr2	PacBio	transcript	26034098	26137417	.	+	.	gene_id "ENSG00000084733"; transcript_id "G4586.9";
chr2	PacBio	exon	26034098	26034735	.	+	.	gene_id "ENSG00000084733"; transcript_id "G4586.9";
chr2	PacBio	exon	26098662	26098722	.	+	.	gene_id "ENSG00000084733"; transcript_id "G4586.9";
chr2	PacBio	exon	26127144	26127233	.	+	.	gene_id "ENSG00000084733"; transcript_id "G4586.9";
chr2	PacBio	exon	26127850	26127951	.	+	.	gene_id "ENSG00000084733"; transcript_id "G4586.9";
chr2	PacBio	exon	26134938	26137417	.	+	.	gene_id "ENSG00000084733"; transcript_id "G4586.9";
chr2	PacBio	transcript	26034100	26127215	.	+	.	gene_id "ENSG00000084733"; transcript_id "G4586.10";
chr2	PacBio	exon	26034100	26034735	.	+	.	gene_id "ENSG00000084733"; transcript_id "G4586.10";
chr2	PacBio	exon	26098662	26098722	.	+	.	gene_id "ENSG00000084733"; transcript_id "G4586.10";
chr2	PacBio	exon	26109768	26109906	.	+	.	gene_id "ENSG00000084733"; transcript_id "G4586.10";
chr2	PacBio	exon	26127144	26127215	.	+	.	gene_id "ENSG00000084733"; transcript_id "G4586.10";
chr2	PacBio	CDS	26034609	26034735	.	+	.	gene_id "ENSG00000084733"; transcript_id "G4586.10";
chr2	PacBio	CDS	26098662	26098722	.	+	.	gene_id "ENSG00000084733"; transcript_id "G4586.10";
chr2	PacBio	CDS	26109768	26109906	.	+	.	gene_id "ENSG00000084733"; transcript_id "G4586.10";
chr2	PacBio	CDS	26127144	26127215	.	+	.	gene_id "ENSG00000084733"; transcript_id "G4586.10";
chr2	PacBio	transcript	26034100	26137409	.	+	.	gene_id "ENSG00000084733"; transcript_id "G4586.11";
chr2	PacBio	exon	26034100	26034735	.	+	.	gene_id "ENSG00000084733"; transcript_id "G4586.11";
chr2	PacBio	exon	26098662	26098722	.	+	.	gene_id "ENSG00000084733"; transcript_id "G4586.11";
chr2	PacBio	exon	26109768	26109906	.	+	.	gene_id "ENSG00000084733"; transcript_id "G4586.11";
chr2	PacBio	exon	26134938	26137409	.	+	.	gene_id "ENSG00000084733"; transcript_id "G4586.11";
chr2	PacBio	CDS	26034609	26034735	.	+	.	gene_id "ENSG00000084733"; transcript_id "G4586.11";
chr2	PacBio	CDS	26098662	26098722	.	+	.	gene_id "ENSG00000084733"; transcript_id "G4586.11";
chr2	PacBio	CDS	26109768	26109906	.	+	.	gene_id "ENSG00000084733"; transcript_id "G4586.11";
chr2	PacBio	CDS	26134938	26135021	.	+	.	gene_id "ENSG00000084733"; transcript_id "G4586.11";
chr2	PacBio	transcript	26034105	26136911	.	+	.	gene_id "ENSG00000084733"; transcript_id "G4586.12";
chr2	PacBio	exon	26034105	26034735	.	+	.	gene_id "ENSG00000084733"; transcript_id "G4586.12";
chr2	PacBio	exon	26098662	26098722	.	+	.	gene_id "ENSG00000084733"; transcript_id "G4586.12";
chr2	PacBio	exon	26109768	26109906	.	+	.	gene_id "ENSG00000084733"; transcript_id "G4586.12";
chr2	PacBio	exon	26127144	26127233	.	+	.	gene_id "ENSG00000084733"; transcript_id "G4586.12";
chr2	PacBio	exon	26127850	26127951	.	+	.	gene_id "ENSG00000084733"; transcript_id "G4586.12";
chr2	PacBio	exon	26134938	26136911	.	+	.	gene_id "ENSG00000084733"; transcript_id "G4586.12";
chr2	PacBio	CDS	26034609	26034735	.	+	.	gene_id "ENSG00000084733"; transcript_id "G4586.12";
chr2	PacBio	CDS	26098662	26098722	.	+	.	gene_id "ENSG00000084733"; transcript_id "G4586.12";
chr2	PacBio	CDS	26109768	26109906	.	+	.	gene_id "ENSG00000084733"; transcript_id "G4586.12";
chr2	PacBio	CDS	26127144	26127233	.	+	.	gene_id "ENSG00000084733"; transcript_id "G4586.12";
chr2	PacBio	CDS	26127850	26127951	.	+	.	gene_id "ENSG00000084733"; transcript_id "G4586.12";
chr2	PacBio	CDS	26134938	26135021	.	+	.	gene_id "ENSG00000084733"; transcript_id "G4586.12";
chr2	PacBio	transcript	26034108	26136372	.	+	.	gene_id "ENSG00000084733"; transcript_id "G4586.13";
chr2	PacBio	exon	26034108	26034735	.	+	.	gene_id "ENSG00000084733"; transcript_id "G4586.13";
chr2	PacBio	exon	26098662	26098722	.	+	.	gene_id "ENSG00000084733"; transcript_id "G4586.13";
chr2	PacBio	exon	26109768	26109906	.	+	.	gene_id "ENSG00000084733"; transcript_id "G4586.13";
chr2	PacBio	exon	26127144	26127233	.	+	.	gene_id "ENSG00000084733"; transcript_id "G4586.13";
chr2	PacBio	exon	26127850	26127951	.	+	.	gene_id "ENSG00000084733"; transcript_id "G4586.13";
chr2	PacBio	exon	26134938	26136372	.	+	.	gene_id "ENSG00000084733"; transcript_id "G4586.13";
chr2	PacBio	CDS	26034609	26034735	.	+	.	gene_id "ENSG00000084733"; transcript_id "G4586.13";
chr2	PacBio	CDS	26098662	26098722	.	+	.	gene_id "ENSG00000084733"; transcript_id "G4586.13";
chr2	PacBio	CDS	26109768	26109906	.	+	.	gene_id "ENSG00000084733"; transcript_id "G4586.13";
chr2	PacBio	CDS	26127144	26127233	.	+	.	gene_id "ENSG00000084733"; transcript_id "G4586.13";
chr2	PacBio	CDS	26127850	26127951	.	+	.	gene_id "ENSG00000084733"; transcript_id "G4586.13";
chr2	PacBio	CDS	26134938	26135021	.	+	.	gene_id "ENSG00000084733"; transcript_id "G4586.13";
chr2	PacBio	transcript	26034110	26113082	.	+	.	gene_id "ENSG00000084733"; transcript_id "G4586.14";
chr2	PacBio	exon	26034110	26034735	.	+	.	gene_id "ENSG00000084733"; transcript_id "G4586.14";
chr2	PacBio	exon	26098662	26098722	.	+	.	gene_id "ENSG00000084733"; transcript_id "G4586.14";
chr2	PacBio	exon	26109768	26113082	.	+	.	gene_id "ENSG00000084733"; transcript_id "G4586.14";
chr2	PacBio	CDS	26034609	26034735	.	+	.	gene_id "ENSG00000084733"; transcript_id "G4586.14";
chr2	PacBio	CDS	26098662	26098722	.	+	.	gene_id "ENSG00000084733"; transcript_id "G4586.14";
chr2	PacBio	CDS	26109768	26109939	.	+	.	gene_id "ENSG00000084733"; transcript_id "G4586.14";
chr2	PacBio	transcript	26034112	26093843	.	+	.	gene_id "ENSG00000084733"; transcript_id "G4586.15";
chr2	PacBio	exon	26034112	26034735	.	+	.	gene_id "ENSG00000084733"; transcript_id "G4586.15";
chr2	PacBio	exon	26093591	26093843	.	+	.	gene_id "ENSG00000084733"; transcript_id "G4586.15";
chr2	PacBio	transcript	26034114	26062677	.	+	.	gene_id "ENSG00000084733"; transcript_id "G4586.16";
chr2	PacBio	exon	26034114	26034735	.	+	.	gene_id "ENSG00000084733"; transcript_id "G4586.16";
chr2	PacBio	exon	26060314	26062677	.	+	.	gene_id "ENSG00000084733"; transcript_id "G4586.16";
chr2	PacBio	transcript	26034118	26137453	.	+	.	gene_id "ENSG00000084733"; transcript_id "G4586.17";
chr2	PacBio	exon	26034118	26034735	.	+	.	gene_id "ENSG00000084733"; transcript_id "G4586.17";
chr2	PacBio	exon	26098662	26098722	.	+	.	gene_id "ENSG00000084733"; transcript_id "G4586.17";
chr2	PacBio	exon	26109768	26109906	.	+	.	gene_id "ENSG00000084733"; transcript_id "G4586.17";
chr2	PacBio	exon	26127144	26127233	.	+	.	gene_id "ENSG00000084733"; transcript_id "G4586.17";
chr2	PacBio	exon	26127850	26127951	.	+	.	gene_id "ENSG00000084733"; transcript_id "G4586.17";
chr2	PacBio	exon	26134938	26137453	.	+	.	gene_id "ENSG00000084733"; transcript_id "G4586.17";
chr2	PacBio	CDS	26034609	26034735	.	+	.	gene_id "ENSG00000084733"; transcript_id "G4586.17";
chr2	PacBio	CDS	26098662	26098722	.	+	.	gene_id "ENSG00000084733"; transcript_id "G4586.17";
chr2	PacBio	CDS	26109768	26109906	.	+	.	gene_id "ENSG00000084733"; transcript_id "G4586.17";
chr2	PacBio	CDS	26127144	26127233	.	+	.	gene_id "ENSG00000084733"; transcript_id "G4586.17";
chr2	PacBio	CDS	26127850	26127951	.	+	.	gene_id "ENSG00000084733"; transcript_id "G4586.17";
chr2	PacBio	CDS	26134938	26135021	.	+	.	gene_id "ENSG00000084733"; transcript_id "G4586.17";
chr2	PacBio	transcript	26184894	26189662	.	+	.	gene_id "ENSG00000157833"; transcript_id "G4587.1";
chr2	PacBio	exon	26184894	26185276	.	+	.	gene_id "ENSG00000157833"; transcript_id "G4587.1";
chr2	PacBio	exon	26186189	26186358	.	+	.	gene_id "ENSG00000157833"; transcript_id "G4587.1";
chr2	PacBio	exon	26187231	26189662	.	+	.	gene_id "ENSG00000157833"; transcript_id "G4587.1";
chr2	PacBio	CDS	26188222	26188257	.	+	.	gene_id "ENSG00000157833"; transcript_id "G4587.1";
chr2	PacBio	transcript	26190636	26244795	.	-	.	gene_id "ENSG00000084754"; transcript_id "G4588.1";
chr2	PacBio	exon	26190636	26191395	.	-	.	gene_id "ENSG00000084754"; transcript_id "G4588.1";
chr2	PacBio	exon	26191483	26191628	.	-	.	gene_id "ENSG00000084754"; transcript_id "G4588.1";
chr2	PacBio	exon	26192310	26192424	.	-	.	gene_id "ENSG00000084754"; transcript_id "G4588.1";
chr2	PacBio	exon	26193577	26193772	.	-	.	gene_id "ENSG00000084754"; transcript_id "G4588.1";
chr2	PacBio	exon	26194570	26194638	.	-	.	gene_id "ENSG00000084754"; transcript_id "G4588.1";
chr2	PacBio	exon	26195092	26195232	.	-	.	gene_id "ENSG00000084754"; transcript_id "G4588.1";
chr2	PacBio	exon	26197691	26197777	.	-	.	gene_id "ENSG00000084754"; transcript_id "G4588.1";
chr2	PacBio	exon	26201149	26201320	.	-	.	gene_id "ENSG00000084754"; transcript_id "G4588.1";
chr2	PacBio	exon	26204062	26204196	.	-	.	gene_id "ENSG00000084754"; transcript_id "G4588.1";
chr2	PacBio	exon	26209780	26209889	.	-	.	gene_id "ENSG00000084754"; transcript_id "G4588.1";
chr2	PacBio	exon	26212570	26212626	.	-	.	gene_id "ENSG00000084754"; transcript_id "G4588.1";
chr2	PacBio	exon	26214443	26214561	.	-	.	gene_id "ENSG00000084754"; transcript_id "G4588.1";
chr2	PacBio	exon	26215053	26215175	.	-	.	gene_id "ENSG00000084754"; transcript_id "G4588.1";
chr2	PacBio	exon	26230192	26230294	.	-	.	gene_id "ENSG00000084754"; transcript_id "G4588.1";
chr2	PacBio	exon	26232160	26232279	.	-	.	gene_id "ENSG00000084754"; transcript_id "G4588.1";
chr2	PacBio	exon	26234217	26234355	.	-	.	gene_id "ENSG00000084754"; transcript_id "G4588.1";
chr2	PacBio	exon	26236855	26236988	.	-	.	gene_id "ENSG00000084754"; transcript_id "G4588.1";
chr2	PacBio	exon	26238934	26239004	.	-	.	gene_id "ENSG00000084754"; transcript_id "G4588.1";
chr2	PacBio	exon	26239102	26239143	.	-	.	gene_id "ENSG00000084754"; transcript_id "G4588.1";
chr2	PacBio	exon	26244530	26244795	.	-	.	gene_id "ENSG00000084754"; transcript_id "G4588.1";
chr2	PacBio	CDS	26191250	26191395	.	-	.	gene_id "ENSG00000084754"; transcript_id "G4588.1";
chr2	PacBio	CDS	26191483	26191628	.	-	.	gene_id "ENSG00000084754"; transcript_id "G4588.1";
chr2	PacBio	CDS	26192310	26192424	.	-	.	gene_id "ENSG00000084754"; transcript_id "G4588.1";
chr2	PacBio	CDS	26193577	26193772	.	-	.	gene_id "ENSG00000084754"; transcript_id "G4588.1";
chr2	PacBio	CDS	26194570	26194638	.	-	.	gene_id "ENSG00000084754"; transcript_id "G4588.1";
chr2	PacBio	CDS	26195092	26195232	.	-	.	gene_id "ENSG00000084754"; transcript_id "G4588.1";
chr2	PacBio	CDS	26197691	26197777	.	-	.	gene_id "ENSG00000084754"; transcript_id "G4588.1";
chr2	PacBio	CDS	26201149	26201320	.	-	.	gene_id "ENSG00000084754"; transcript_id "G4588.1";
chr2	PacBio	CDS	26204062	26204196	.	-	.	gene_id "ENSG00000084754"; transcript_id "G4588.1";
chr2	PacBio	CDS	26209780	26209889	.	-	.	gene_id "ENSG00000084754"; transcript_id "G4588.1";
chr2	PacBio	CDS	26212570	26212626	.	-	.	gene_id "ENSG00000084754"; transcript_id "G4588.1";
chr2	PacBio	CDS	26214443	26214561	.	-	.	gene_id "ENSG00000084754"; transcript_id "G4588.1";
chr2	PacBio	CDS	26215053	26215175	.	-	.	gene_id "ENSG00000084754"; transcript_id "G4588.1";
chr2	PacBio	CDS	26230192	26230294	.	-	.	gene_id "ENSG00000084754"; transcript_id "G4588.1";
chr2	PacBio	CDS	26232160	26232279	.	-	.	gene_id "ENSG00000084754"; transcript_id "G4588.1";
chr2	PacBio	CDS	26234217	26234355	.	-	.	gene_id "ENSG00000084754"; transcript_id "G4588.1";
chr2	PacBio	CDS	26236855	26236988	.	-	.	gene_id "ENSG00000084754"; transcript_id "G4588.1";
chr2	PacBio	CDS	26238934	26239004	.	-	.	gene_id "ENSG00000084754"; transcript_id "G4588.1";
chr2	PacBio	CDS	26239102	26239143	.	-	.	gene_id "ENSG00000084754"; transcript_id "G4588.1";
chr2	PacBio	CDS	26244530	26244596	.	-	.	gene_id "ENSG00000084754"; transcript_id "G4588.1";
chr2	PacBio	transcript	26190638	26244619	.	-	.	gene_id "ENSG00000084754"; transcript_id "G4588.2";
chr2	PacBio	exon	26190638	26191395	.	-	.	gene_id "ENSG00000084754"; transcript_id "G4588.2";
chr2	PacBio	exon	26191483	26191628	.	-	.	gene_id "ENSG00000084754"; transcript_id "G4588.2";
chr2	PacBio	exon	26192310	26192424	.	-	.	gene_id "ENSG00000084754"; transcript_id "G4588.2";
chr2	PacBio	exon	26193577	26193772	.	-	.	gene_id "ENSG00000084754"; transcript_id "G4588.2";
chr2	PacBio	exon	26194570	26194638	.	-	.	gene_id "ENSG00000084754"; transcript_id "G4588.2";
chr2	PacBio	exon	26195092	26195232	.	-	.	gene_id "ENSG00000084754"; transcript_id "G4588.2";
chr2	PacBio	exon	26197691	26197777	.	-	.	gene_id "ENSG00000084754"; transcript_id "G4588.2";
chr2	PacBio	exon	26201149	26201320	.	-	.	gene_id "ENSG00000084754"; transcript_id "G4588.2";
chr2	PacBio	exon	26204062	26204196	.	-	.	gene_id "ENSG00000084754"; transcript_id "G4588.2";
chr2	PacBio	exon	26209780	26209889	.	-	.	gene_id "ENSG00000084754"; transcript_id "G4588.2";
chr2	PacBio	exon	26210695	26210814	.	-	.	gene_id "ENSG00000084754"; transcript_id "G4588.2";
chr2	PacBio	exon	26212570	26212626	.	-	.	gene_id "ENSG00000084754"; transcript_id "G4588.2";
chr2	PacBio	exon	26214443	26214561	.	-	.	gene_id "ENSG00000084754"; transcript_id "G4588.2";
chr2	PacBio	exon	26215053	26215175	.	-	.	gene_id "ENSG00000084754"; transcript_id "G4588.2";
chr2	PacBio	exon	26230192	26230294	.	-	.	gene_id "ENSG00000084754"; transcript_id "G4588.2";
chr2	PacBio	exon	26232160	26232279	.	-	.	gene_id "ENSG00000084754"; transcript_id "G4588.2";
chr2	PacBio	exon	26234217	26234355	.	-	.	gene_id "ENSG00000084754"; transcript_id "G4588.2";
chr2	PacBio	exon	26236855	26236988	.	-	.	gene_id "ENSG00000084754"; transcript_id "G4588.2";
chr2	PacBio	exon	26238934	26239004	.	-	.	gene_id "ENSG00000084754"; transcript_id "G4588.2";
chr2	PacBio	exon	26239102	26239143	.	-	.	gene_id "ENSG00000084754"; transcript_id "G4588.2";
chr2	PacBio	exon	26244530	26244619	.	-	.	gene_id "ENSG00000084754"; transcript_id "G4588.2";
chr2	PacBio	CDS	26191250	26191395	.	-	.	gene_id "ENSG00000084754"; transcript_id "G4588.2";
chr2	PacBio	CDS	26191483	26191628	.	-	.	gene_id "ENSG00000084754"; transcript_id "G4588.2";
chr2	PacBio	CDS	26192310	26192424	.	-	.	gene_id "ENSG00000084754"; transcript_id "G4588.2";
chr2	PacBio	CDS	26193577	26193772	.	-	.	gene_id "ENSG00000084754"; transcript_id "G4588.2";
chr2	PacBio	CDS	26194570	26194638	.	-	.	gene_id "ENSG00000084754"; transcript_id "G4588.2";
chr2	PacBio	CDS	26195092	26195232	.	-	.	gene_id "ENSG00000084754"; transcript_id "G4588.2";
chr2	PacBio	CDS	26197691	26197777	.	-	.	gene_id "ENSG00000084754"; transcript_id "G4588.2";
chr2	PacBio	CDS	26201149	26201320	.	-	.	gene_id "ENSG00000084754"; transcript_id "G4588.2";
chr2	PacBio	CDS	26204062	26204196	.	-	.	gene_id "ENSG00000084754"; transcript_id "G4588.2";
chr2	PacBio	CDS	26209780	26209871	.	-	.	gene_id "ENSG00000084754"; transcript_id "G4588.2";
chr2	PacBio	transcript	26190868	26244632	.	-	.	gene_id "ENSG00000084754"; transcript_id "G4588.3";
chr2	PacBio	exon	26190868	26191395	.	-	.	gene_id "ENSG00000084754"; transcript_id "G4588.3";
chr2	PacBio	exon	26191483	26191628	.	-	.	gene_id "ENSG00000084754"; transcript_id "G4588.3";
chr2	PacBio	exon	26192310	26192424	.	-	.	gene_id "ENSG00000084754"; transcript_id "G4588.3";
chr2	PacBio	exon	26193577	26193772	.	-	.	gene_id "ENSG00000084754"; transcript_id "G4588.3";
chr2	PacBio	exon	26194570	26194638	.	-	.	gene_id "ENSG00000084754"; transcript_id "G4588.3";
chr2	PacBio	exon	26195092	26195232	.	-	.	gene_id "ENSG00000084754"; transcript_id "G4588.3";
chr2	PacBio	exon	26197691	26197777	.	-	.	gene_id "ENSG00000084754"; transcript_id "G4588.3";
chr2	PacBio	exon	26201149	26201320	.	-	.	gene_id "ENSG00000084754"; transcript_id "G4588.3";
chr2	PacBio	exon	26209780	26209889	.	-	.	gene_id "ENSG00000084754"; transcript_id "G4588.3";
chr2	PacBio	exon	26212570	26212626	.	-	.	gene_id "ENSG00000084754"; transcript_id "G4588.3";
chr2	PacBio	exon	26214443	26214561	.	-	.	gene_id "ENSG00000084754"; transcript_id "G4588.3";
chr2	PacBio	exon	26215053	26215175	.	-	.	gene_id "ENSG00000084754"; transcript_id "G4588.3";
chr2	PacBio	exon	26230192	26230294	.	-	.	gene_id "ENSG00000084754"; transcript_id "G4588.3";
chr2	PacBio	exon	26232160	26232279	.	-	.	gene_id "ENSG00000084754"; transcript_id "G4588.3";
chr2	PacBio	exon	26234217	26234355	.	-	.	gene_id "ENSG00000084754"; transcript_id "G4588.3";
chr2	PacBio	exon	26236855	26236988	.	-	.	gene_id "ENSG00000084754"; transcript_id "G4588.3";
chr2	PacBio	exon	26238934	26239004	.	-	.	gene_id "ENSG00000084754"; transcript_id "G4588.3";
chr2	PacBio	exon	26239102	26239143	.	-	.	gene_id "ENSG00000084754"; transcript_id "G4588.3";
chr2	PacBio	exon	26244530	26244632	.	-	.	gene_id "ENSG00000084754"; transcript_id "G4588.3";
chr2	PacBio	CDS	26191250	26191395	.	-	.	gene_id "ENSG00000084754"; transcript_id "G4588.3";
chr2	PacBio	CDS	26191483	26191628	.	-	.	gene_id "ENSG00000084754"; transcript_id "G4588.3";
chr2	PacBio	CDS	26192310	26192424	.	-	.	gene_id "ENSG00000084754"; transcript_id "G4588.3";
chr2	PacBio	CDS	26193577	26193772	.	-	.	gene_id "ENSG00000084754"; transcript_id "G4588.3";
chr2	PacBio	CDS	26194570	26194638	.	-	.	gene_id "ENSG00000084754"; transcript_id "G4588.3";
chr2	PacBio	CDS	26195092	26195232	.	-	.	gene_id "ENSG00000084754"; transcript_id "G4588.3";
chr2	PacBio	CDS	26197691	26197777	.	-	.	gene_id "ENSG00000084754"; transcript_id "G4588.3";
chr2	PacBio	CDS	26201149	26201320	.	-	.	gene_id "ENSG00000084754"; transcript_id "G4588.3";
chr2	PacBio	CDS	26209780	26209889	.	-	.	gene_id "ENSG00000084754"; transcript_id "G4588.3";
chr2	PacBio	CDS	26212570	26212626	.	-	.	gene_id "ENSG00000084754"; transcript_id "G4588.3";
chr2	PacBio	CDS	26214443	26214561	.	-	.	gene_id "ENSG00000084754"; transcript_id "G4588.3";
chr2	PacBio	CDS	26215053	26215175	.	-	.	gene_id "ENSG00000084754"; transcript_id "G4588.3";
chr2	PacBio	CDS	26230192	26230294	.	-	.	gene_id "ENSG00000084754"; transcript_id "G4588.3";
chr2	PacBio	CDS	26232160	26232279	.	-	.	gene_id "ENSG00000084754"; transcript_id "G4588.3";
chr2	PacBio	CDS	26234217	26234355	.	-	.	gene_id "ENSG00000084754"; transcript_id "G4588.3";
chr2	PacBio	CDS	26236855	26236988	.	-	.	gene_id "ENSG00000084754"; transcript_id "G4588.3";
chr2	PacBio	CDS	26238934	26239004	.	-	.	gene_id "ENSG00000084754"; transcript_id "G4588.3";
chr2	PacBio	CDS	26239102	26239143	.	-	.	gene_id "ENSG00000084754"; transcript_id "G4588.3";
chr2	PacBio	CDS	26244530	26244596	.	-	.	gene_id "ENSG00000084754"; transcript_id "G4588.3";
chr2	PacBio	transcript	26190870	26244610	.	-	.	gene_id "ENSG00000084754"; transcript_id "G4588.6";
chr2	PacBio	exon	26190870	26191395	.	-	.	gene_id "ENSG00000084754"; transcript_id "G4588.6";
chr2	PacBio	exon	26191483	26191628	.	-	.	gene_id "ENSG00000084754"; transcript_id "G4588.6";
chr2	PacBio	exon	26192310	26192424	.	-	.	gene_id "ENSG00000084754"; transcript_id "G4588.6";
chr2	PacBio	exon	26193577	26193772	.	-	.	gene_id "ENSG00000084754"; transcript_id "G4588.6";
chr2	PacBio	exon	26194570	26194638	.	-	.	gene_id "ENSG00000084754"; transcript_id "G4588.6";
chr2	PacBio	exon	26195092	26195232	.	-	.	gene_id "ENSG00000084754"; transcript_id "G4588.6";
chr2	PacBio	exon	26197691	26197777	.	-	.	gene_id "ENSG00000084754"; transcript_id "G4588.6";
chr2	PacBio	exon	26201149	26201320	.	-	.	gene_id "ENSG00000084754"; transcript_id "G4588.6";
chr2	PacBio	exon	26204062	26204196	.	-	.	gene_id "ENSG00000084754"; transcript_id "G4588.6";
chr2	PacBio	exon	26209780	26209889	.	-	.	gene_id "ENSG00000084754"; transcript_id "G4588.6";
chr2	PacBio	exon	26212570	26212626	.	-	.	gene_id "ENSG00000084754"; transcript_id "G4588.6";
chr2	PacBio	exon	26214443	26214561	.	-	.	gene_id "ENSG00000084754"; transcript_id "G4588.6";
chr2	PacBio	exon	26215053	26215175	.	-	.	gene_id "ENSG00000084754"; transcript_id "G4588.6";
chr2	PacBio	exon	26230192	26230294	.	-	.	gene_id "ENSG00000084754"; transcript_id "G4588.6";
chr2	PacBio	exon	26232160	26232279	.	-	.	gene_id "ENSG00000084754"; transcript_id "G4588.6";
chr2	PacBio	exon	26234217	26234355	.	-	.	gene_id "ENSG00000084754"; transcript_id "G4588.6";
chr2	PacBio	exon	26238934	26239004	.	-	.	gene_id "ENSG00000084754"; transcript_id "G4588.6";
chr2	PacBio	exon	26239102	26239143	.	-	.	gene_id "ENSG00000084754"; transcript_id "G4588.6";
chr2	PacBio	exon	26244530	26244610	.	-	.	gene_id "ENSG00000084754"; transcript_id "G4588.6";
chr2	PacBio	CDS	26191250	26191395	.	-	.	gene_id "ENSG00000084754"; transcript_id "G4588.6";
chr2	PacBio	CDS	26191483	26191628	.	-	.	gene_id "ENSG00000084754"; transcript_id "G4588.6";
chr2	PacBio	CDS	26192310	26192424	.	-	.	gene_id "ENSG00000084754"; transcript_id "G4588.6";
chr2	PacBio	CDS	26193577	26193772	.	-	.	gene_id "ENSG00000084754"; transcript_id "G4588.6";
chr2	PacBio	CDS	26194570	26194638	.	-	.	gene_id "ENSG00000084754"; transcript_id "G4588.6";
chr2	PacBio	CDS	26195092	26195232	.	-	.	gene_id "ENSG00000084754"; transcript_id "G4588.6";
chr2	PacBio	CDS	26197691	26197777	.	-	.	gene_id "ENSG00000084754"; transcript_id "G4588.6";
chr2	PacBio	CDS	26201149	26201320	.	-	.	gene_id "ENSG00000084754"; transcript_id "G4588.6";
chr2	PacBio	CDS	26204062	26204196	.	-	.	gene_id "ENSG00000084754"; transcript_id "G4588.6";
chr2	PacBio	CDS	26209780	26209889	.	-	.	gene_id "ENSG00000084754"; transcript_id "G4588.6";
chr2	PacBio	CDS	26212570	26212626	.	-	.	gene_id "ENSG00000084754"; transcript_id "G4588.6";
chr2	PacBio	CDS	26214443	26214561	.	-	.	gene_id "ENSG00000084754"; transcript_id "G4588.6";
chr2	PacBio	CDS	26215053	26215175	.	-	.	gene_id "ENSG00000084754"; transcript_id "G4588.6";
chr2	PacBio	CDS	26230192	26230294	.	-	.	gene_id "ENSG00000084754"; transcript_id "G4588.6";
chr2	PacBio	CDS	26232160	26232279	.	-	.	gene_id "ENSG00000084754"; transcript_id "G4588.6";
chr2	PacBio	CDS	26234217	26234355	.	-	.	gene_id "ENSG00000084754"; transcript_id "G4588.6";
chr2	PacBio	CDS	26238934	26238971	.	-	.	gene_id "ENSG00000084754"; transcript_id "G4588.6";
chr2	PacBio	transcript	26190870	26244616	.	-	.	gene_id "ENSG00000084754"; transcript_id "G4588.8";
chr2	PacBio	exon	26190870	26191628	.	-	.	gene_id "ENSG00000084754"; transcript_id "G4588.8";
chr2	PacBio	exon	26192310	26192424	.	-	.	gene_id "ENSG00000084754"; transcript_id "G4588.8";
chr2	PacBio	exon	26193577	26193772	.	-	.	gene_id "ENSG00000084754"; transcript_id "G4588.8";
chr2	PacBio	exon	26194570	26194638	.	-	.	gene_id "ENSG00000084754"; transcript_id "G4588.8";
chr2	PacBio	exon	26195092	26195232	.	-	.	gene_id "ENSG00000084754"; transcript_id "G4588.8";
chr2	PacBio	exon	26197691	26197777	.	-	.	gene_id "ENSG00000084754"; transcript_id "G4588.8";
chr2	PacBio	exon	26201149	26201320	.	-	.	gene_id "ENSG00000084754"; transcript_id "G4588.8";
chr2	PacBio	exon	26204062	26204196	.	-	.	gene_id "ENSG00000084754"; transcript_id "G4588.8";
chr2	PacBio	exon	26209780	26209889	.	-	.	gene_id "ENSG00000084754"; transcript_id "G4588.8";
chr2	PacBio	exon	26212570	26212626	.	-	.	gene_id "ENSG00000084754"; transcript_id "G4588.8";
chr2	PacBio	exon	26214443	26214561	.	-	.	gene_id "ENSG00000084754"; transcript_id "G4588.8";
chr2	PacBio	exon	26215053	26215175	.	-	.	gene_id "ENSG00000084754"; transcript_id "G4588.8";
chr2	PacBio	exon	26230192	26230294	.	-	.	gene_id "ENSG00000084754"; transcript_id "G4588.8";
chr2	PacBio	exon	26232160	26232279	.	-	.	gene_id "ENSG00000084754"; transcript_id "G4588.8";
chr2	PacBio	exon	26234217	26234355	.	-	.	gene_id "ENSG00000084754"; transcript_id "G4588.8";
chr2	PacBio	exon	26236855	26236988	.	-	.	gene_id "ENSG00000084754"; transcript_id "G4588.8";
chr2	PacBio	exon	26238934	26239004	.	-	.	gene_id "ENSG00000084754"; transcript_id "G4588.8";
chr2	PacBio	exon	26239102	26239143	.	-	.	gene_id "ENSG00000084754"; transcript_id "G4588.8";
chr2	PacBio	exon	26244530	26244616	.	-	.	gene_id "ENSG00000084754"; transcript_id "G4588.8";
chr2	PacBio	CDS	26191250	26191628	.	-	.	gene_id "ENSG00000084754"; transcript_id "G4588.8";
chr2	PacBio	CDS	26192310	26192424	.	-	.	gene_id "ENSG00000084754"; transcript_id "G4588.8";
chr2	PacBio	CDS	26193577	26193772	.	-	.	gene_id "ENSG00000084754"; transcript_id "G4588.8";
chr2	PacBio	CDS	26194570	26194638	.	-	.	gene_id "ENSG00000084754"; transcript_id "G4588.8";
chr2	PacBio	CDS	26195092	26195232	.	-	.	gene_id "ENSG00000084754"; transcript_id "G4588.8";
chr2	PacBio	CDS	26197691	26197777	.	-	.	gene_id "ENSG00000084754"; transcript_id "G4588.8";
chr2	PacBio	CDS	26201149	26201320	.	-	.	gene_id "ENSG00000084754"; transcript_id "G4588.8";
chr2	PacBio	CDS	26204062	26204196	.	-	.	gene_id "ENSG00000084754"; transcript_id "G4588.8";
chr2	PacBio	CDS	26209780	26209889	.	-	.	gene_id "ENSG00000084754"; transcript_id "G4588.8";
chr2	PacBio	CDS	26212570	26212626	.	-	.	gene_id "ENSG00000084754"; transcript_id "G4588.8";
chr2	PacBio	CDS	26214443	26214561	.	-	.	gene_id "ENSG00000084754"; transcript_id "G4588.8";
chr2	PacBio	CDS	26215053	26215175	.	-	.	gene_id "ENSG00000084754"; transcript_id "G4588.8";
chr2	PacBio	CDS	26230192	26230294	.	-	.	gene_id "ENSG00000084754"; transcript_id "G4588.8";
chr2	PacBio	CDS	26232160	26232279	.	-	.	gene_id "ENSG00000084754"; transcript_id "G4588.8";
chr2	PacBio	CDS	26234217	26234355	.	-	.	gene_id "ENSG00000084754"; transcript_id "G4588.8";
chr2	PacBio	CDS	26236855	26236988	.	-	.	gene_id "ENSG00000084754"; transcript_id "G4588.8";
chr2	PacBio	CDS	26238934	26239004	.	-	.	gene_id "ENSG00000084754"; transcript_id "G4588.8";
chr2	PacBio	CDS	26239102	26239143	.	-	.	gene_id "ENSG00000084754"; transcript_id "G4588.8";
chr2	PacBio	CDS	26244530	26244596	.	-	.	gene_id "ENSG00000084754"; transcript_id "G4588.8";
chr2	PacBio	transcript	26190870	26244632	.	-	.	gene_id "ENSG00000084754"; transcript_id "G4588.4";
chr2	PacBio	exon	26190870	26191395	.	-	.	gene_id "ENSG00000084754"; transcript_id "G4588.4";
chr2	PacBio	exon	26191483	26191628	.	-	.	gene_id "ENSG00000084754"; transcript_id "G4588.4";
chr2	PacBio	exon	26192310	26192424	.	-	.	gene_id "ENSG00000084754"; transcript_id "G4588.4";
chr2	PacBio	exon	26193577	26193772	.	-	.	gene_id "ENSG00000084754"; transcript_id "G4588.4";
chr2	PacBio	exon	26194570	26194638	.	-	.	gene_id "ENSG00000084754"; transcript_id "G4588.4";
chr2	PacBio	exon	26195092	26195232	.	-	.	gene_id "ENSG00000084754"; transcript_id "G4588.4";
chr2	PacBio	exon	26197691	26197777	.	-	.	gene_id "ENSG00000084754"; transcript_id "G4588.4";
chr2	PacBio	exon	26201149	26201320	.	-	.	gene_id "ENSG00000084754"; transcript_id "G4588.4";
chr2	PacBio	exon	26204062	26204196	.	-	.	gene_id "ENSG00000084754"; transcript_id "G4588.4";
chr2	PacBio	exon	26209780	26209889	.	-	.	gene_id "ENSG00000084754"; transcript_id "G4588.4";
chr2	PacBio	exon	26210695	26210814	.	-	.	gene_id "ENSG00000084754"; transcript_id "G4588.4";
chr2	PacBio	exon	26212570	26212626	.	-	.	gene_id "ENSG00000084754"; transcript_id "G4588.4";
chr2	PacBio	exon	26214443	26214561	.	-	.	gene_id "ENSG00000084754"; transcript_id "G4588.4";
chr2	PacBio	exon	26215053	26215175	.	-	.	gene_id "ENSG00000084754"; transcript_id "G4588.4";
chr2	PacBio	exon	26230192	26230294	.	-	.	gene_id "ENSG00000084754"; transcript_id "G4588.4";
chr2	PacBio	exon	26232160	26232279	.	-	.	gene_id "ENSG00000084754"; transcript_id "G4588.4";
chr2	PacBio	exon	26234217	26234355	.	-	.	gene_id "ENSG00000084754"; transcript_id "G4588.4";
chr2	PacBio	exon	26236855	26236988	.	-	.	gene_id "ENSG00000084754"; transcript_id "G4588.4";
chr2	PacBio	exon	26238934	26239004	.	-	.	gene_id "ENSG00000084754"; transcript_id "G4588.4";
chr2	PacBio	exon	26239102	26239143	.	-	.	gene_id "ENSG00000084754"; transcript_id "G4588.4";
chr2	PacBio	exon	26244530	26244632	.	-	.	gene_id "ENSG00000084754"; transcript_id "G4588.4";
chr2	PacBio	CDS	26191250	26191395	.	-	.	gene_id "ENSG00000084754"; transcript_id "G4588.4";
chr2	PacBio	CDS	26191483	26191628	.	-	.	gene_id "ENSG00000084754"; transcript_id "G4588.4";
chr2	PacBio	CDS	26192310	26192424	.	-	.	gene_id "ENSG00000084754"; transcript_id "G4588.4";
chr2	PacBio	CDS	26193577	26193772	.	-	.	gene_id "ENSG00000084754"; transcript_id "G4588.4";
chr2	PacBio	CDS	26194570	26194638	.	-	.	gene_id "ENSG00000084754"; transcript_id "G4588.4";
chr2	PacBio	CDS	26195092	26195232	.	-	.	gene_id "ENSG00000084754"; transcript_id "G4588.4";
chr2	PacBio	CDS	26197691	26197777	.	-	.	gene_id "ENSG00000084754"; transcript_id "G4588.4";
chr2	PacBio	CDS	26201149	26201320	.	-	.	gene_id "ENSG00000084754"; transcript_id "G4588.4";
chr2	PacBio	CDS	26204062	26204196	.	-	.	gene_id "ENSG00000084754"; transcript_id "G4588.4";
chr2	PacBio	CDS	26209780	26209871	.	-	.	gene_id "ENSG00000084754"; transcript_id "G4588.4";
chr2	PacBio	transcript	26190870	26244632	.	-	.	gene_id "ENSG00000084754"; transcript_id "G4588.7";
chr2	PacBio	exon	26190870	26191395	.	-	.	gene_id "ENSG00000084754"; transcript_id "G4588.7";
chr2	PacBio	exon	26191483	26191628	.	-	.	gene_id "ENSG00000084754"; transcript_id "G4588.7";
chr2	PacBio	exon	26192310	26192424	.	-	.	gene_id "ENSG00000084754"; transcript_id "G4588.7";
chr2	PacBio	exon	26193577	26193772	.	-	.	gene_id "ENSG00000084754"; transcript_id "G4588.7";
chr2	PacBio	exon	26194570	26194638	.	-	.	gene_id "ENSG00000084754"; transcript_id "G4588.7";
chr2	PacBio	exon	26195092	26195232	.	-	.	gene_id "ENSG00000084754"; transcript_id "G4588.7";
chr2	PacBio	exon	26197691	26197777	.	-	.	gene_id "ENSG00000084754"; transcript_id "G4588.7";
chr2	PacBio	exon	26201149	26201320	.	-	.	gene_id "ENSG00000084754"; transcript_id "G4588.7";
chr2	PacBio	exon	26204062	26204196	.	-	.	gene_id "ENSG00000084754"; transcript_id "G4588.7";
chr2	PacBio	exon	26209780	26210814	.	-	.	gene_id "ENSG00000084754"; transcript_id "G4588.7";
chr2	PacBio	exon	26212570	26212626	.	-	.	gene_id "ENSG00000084754"; transcript_id "G4588.7";
chr2	PacBio	exon	26214443	26214561	.	-	.	gene_id "ENSG00000084754"; transcript_id "G4588.7";
chr2	PacBio	exon	26215053	26215175	.	-	.	gene_id "ENSG00000084754"; transcript_id "G4588.7";
chr2	PacBio	exon	26230192	26230294	.	-	.	gene_id "ENSG00000084754"; transcript_id "G4588.7";
chr2	PacBio	exon	26232160	26232279	.	-	.	gene_id "ENSG00000084754"; transcript_id "G4588.7";
chr2	PacBio	exon	26234217	26234355	.	-	.	gene_id "ENSG00000084754"; transcript_id "G4588.7";
chr2	PacBio	exon	26236855	26236988	.	-	.	gene_id "ENSG00000084754"; transcript_id "G4588.7";
chr2	PacBio	exon	26238934	26239004	.	-	.	gene_id "ENSG00000084754"; transcript_id "G4588.7";
chr2	PacBio	exon	26239102	26239143	.	-	.	gene_id "ENSG00000084754"; transcript_id "G4588.7";
chr2	PacBio	exon	26244530	26244632	.	-	.	gene_id "ENSG00000084754"; transcript_id "G4588.7";
chr2	PacBio	CDS	26191250	26191395	.	-	.	gene_id "ENSG00000084754"; transcript_id "G4588.7";
chr2	PacBio	CDS	26191483	26191628	.	-	.	gene_id "ENSG00000084754"; transcript_id "G4588.7";
chr2	PacBio	CDS	26192310	26192424	.	-	.	gene_id "ENSG00000084754"; transcript_id "G4588.7";
chr2	PacBio	CDS	26193577	26193772	.	-	.	gene_id "ENSG00000084754"; transcript_id "G4588.7";
chr2	PacBio	CDS	26194570	26194638	.	-	.	gene_id "ENSG00000084754"; transcript_id "G4588.7";
chr2	PacBio	CDS	26195092	26195232	.	-	.	gene_id "ENSG00000084754"; transcript_id "G4588.7";
chr2	PacBio	CDS	26197691	26197777	.	-	.	gene_id "ENSG00000084754"; transcript_id "G4588.7";
chr2	PacBio	CDS	26201149	26201320	.	-	.	gene_id "ENSG00000084754"; transcript_id "G4588.7";
chr2	PacBio	CDS	26204062	26204196	.	-	.	gene_id "ENSG00000084754"; transcript_id "G4588.7";
chr2	PacBio	CDS	26209780	26209871	.	-	.	gene_id "ENSG00000084754"; transcript_id "G4588.7";
chr2	PacBio	transcript	26190870	26244882	.	-	.	gene_id "ENSG00000084754"; transcript_id "G4588.5";
chr2	PacBio	exon	26190870	26191395	.	-	.	gene_id "ENSG00000084754"; transcript_id "G4588.5";
chr2	PacBio	exon	26191483	26191628	.	-	.	gene_id "ENSG00000084754"; transcript_id "G4588.5";
chr2	PacBio	exon	26192310	26192424	.	-	.	gene_id "ENSG00000084754"; transcript_id "G4588.5";
chr2	PacBio	exon	26193577	26193772	.	-	.	gene_id "ENSG00000084754"; transcript_id "G4588.5";
chr2	PacBio	exon	26194570	26194638	.	-	.	gene_id "ENSG00000084754"; transcript_id "G4588.5";
chr2	PacBio	exon	26195092	26195232	.	-	.	gene_id "ENSG00000084754"; transcript_id "G4588.5";
chr2	PacBio	exon	26197691	26197777	.	-	.	gene_id "ENSG00000084754"; transcript_id "G4588.5";
chr2	PacBio	exon	26201149	26201320	.	-	.	gene_id "ENSG00000084754"; transcript_id "G4588.5";
chr2	PacBio	exon	26204062	26204196	.	-	.	gene_id "ENSG00000084754"; transcript_id "G4588.5";
chr2	PacBio	exon	26209780	26209889	.	-	.	gene_id "ENSG00000084754"; transcript_id "G4588.5";
chr2	PacBio	exon	26212570	26212626	.	-	.	gene_id "ENSG00000084754"; transcript_id "G4588.5";
chr2	PacBio	exon	26214443	26214561	.	-	.	gene_id "ENSG00000084754"; transcript_id "G4588.5";
chr2	PacBio	exon	26215053	26215175	.	-	.	gene_id "ENSG00000084754"; transcript_id "G4588.5";
chr2	PacBio	exon	26230192	26230294	.	-	.	gene_id "ENSG00000084754"; transcript_id "G4588.5";
chr2	PacBio	exon	26232160	26232279	.	-	.	gene_id "ENSG00000084754"; transcript_id "G4588.5";
chr2	PacBio	exon	26234217	26234355	.	-	.	gene_id "ENSG00000084754"; transcript_id "G4588.5";
chr2	PacBio	exon	26236855	26236988	.	-	.	gene_id "ENSG00000084754"; transcript_id "G4588.5";
chr2	PacBio	exon	26238934	26239004	.	-	.	gene_id "ENSG00000084754"; transcript_id "G4588.5";
chr2	PacBio	exon	26239102	26239143	.	-	.	gene_id "ENSG00000084754"; transcript_id "G4588.5";
chr2	PacBio	exon	26244530	26244882	.	-	.	gene_id "ENSG00000084754"; transcript_id "G4588.5";
chr2	PacBio	CDS	26191250	26191395	.	-	.	gene_id "ENSG00000084754"; transcript_id "G4588.5";
chr2	PacBio	CDS	26191483	26191628	.	-	.	gene_id "ENSG00000084754"; transcript_id "G4588.5";
chr2	PacBio	CDS	26192310	26192424	.	-	.	gene_id "ENSG00000084754"; transcript_id "G4588.5";
chr2	PacBio	CDS	26193577	26193772	.	-	.	gene_id "ENSG00000084754"; transcript_id "G4588.5";
chr2	PacBio	CDS	26194570	26194638	.	-	.	gene_id "ENSG00000084754"; transcript_id "G4588.5";
chr2	PacBio	CDS	26195092	26195232	.	-	.	gene_id "ENSG00000084754"; transcript_id "G4588.5";
chr2	PacBio	CDS	26197691	26197777	.	-	.	gene_id "ENSG00000084754"; transcript_id "G4588.5";
chr2	PacBio	CDS	26201149	26201320	.	-	.	gene_id "ENSG00000084754"; transcript_id "G4588.5";
chr2	PacBio	CDS	26204062	26204196	.	-	.	gene_id "ENSG00000084754"; transcript_id "G4588.5";
chr2	PacBio	CDS	26209780	26209889	.	-	.	gene_id "ENSG00000084754"; transcript_id "G4588.5";
chr2	PacBio	CDS	26212570	26212626	.	-	.	gene_id "ENSG00000084754"; transcript_id "G4588.5";
chr2	PacBio	CDS	26214443	26214561	.	-	.	gene_id "ENSG00000084754"; transcript_id "G4588.5";
chr2	PacBio	CDS	26215053	26215175	.	-	.	gene_id "ENSG00000084754"; transcript_id "G4588.5";
chr2	PacBio	CDS	26230192	26230294	.	-	.	gene_id "ENSG00000084754"; transcript_id "G4588.5";
chr2	PacBio	CDS	26232160	26232279	.	-	.	gene_id "ENSG00000084754"; transcript_id "G4588.5";
chr2	PacBio	CDS	26234217	26234355	.	-	.	gene_id "ENSG00000084754"; transcript_id "G4588.5";
chr2	PacBio	CDS	26236855	26236988	.	-	.	gene_id "ENSG00000084754"; transcript_id "G4588.5";
chr2	PacBio	CDS	26238934	26239004	.	-	.	gene_id "ENSG00000084754"; transcript_id "G4588.5";
chr2	PacBio	CDS	26239102	26239143	.	-	.	gene_id "ENSG00000084754"; transcript_id "G4588.5";
chr2	PacBio	CDS	26244530	26244596	.	-	.	gene_id "ENSG00000084754"; transcript_id "G4588.5";
chr2	PacBio	transcript	26190871	26244686	.	-	.	gene_id "ENSG00000084754"; transcript_id "G4588.9";
chr2	PacBio	exon	26190871	26191395	.	-	.	gene_id "ENSG00000084754"; transcript_id "G4588.9";
chr2	PacBio	exon	26191483	26191628	.	-	.	gene_id "ENSG00000084754"; transcript_id "G4588.9";
chr2	PacBio	exon	26192310	26192424	.	-	.	gene_id "ENSG00000084754"; transcript_id "G4588.9";
chr2	PacBio	exon	26193577	26193772	.	-	.	gene_id "ENSG00000084754"; transcript_id "G4588.9";
chr2	PacBio	exon	26194570	26194638	.	-	.	gene_id "ENSG00000084754"; transcript_id "G4588.9";
chr2	PacBio	exon	26195092	26195232	.	-	.	gene_id "ENSG00000084754"; transcript_id "G4588.9";
chr2	PacBio	exon	26201149	26201320	.	-	.	gene_id "ENSG00000084754"; transcript_id "G4588.9";
chr2	PacBio	exon	26204062	26204196	.	-	.	gene_id "ENSG00000084754"; transcript_id "G4588.9";
chr2	PacBio	exon	26209780	26209889	.	-	.	gene_id "ENSG00000084754"; transcript_id "G4588.9";
chr2	PacBio	exon	26212570	26212626	.	-	.	gene_id "ENSG00000084754"; transcript_id "G4588.9";
chr2	PacBio	exon	26214443	26214561	.	-	.	gene_id "ENSG00000084754"; transcript_id "G4588.9";
chr2	PacBio	exon	26215053	26215175	.	-	.	gene_id "ENSG00000084754"; transcript_id "G4588.9";
chr2	PacBio	exon	26230192	26230294	.	-	.	gene_id "ENSG00000084754"; transcript_id "G4588.9";
chr2	PacBio	exon	26232160	26232279	.	-	.	gene_id "ENSG00000084754"; transcript_id "G4588.9";
chr2	PacBio	exon	26234217	26234355	.	-	.	gene_id "ENSG00000084754"; transcript_id "G4588.9";
chr2	PacBio	exon	26236855	26236988	.	-	.	gene_id "ENSG00000084754"; transcript_id "G4588.9";
chr2	PacBio	exon	26238934	26239004	.	-	.	gene_id "ENSG00000084754"; transcript_id "G4588.9";
chr2	PacBio	exon	26239102	26239143	.	-	.	gene_id "ENSG00000084754"; transcript_id "G4588.9";
chr2	PacBio	exon	26244530	26244686	.	-	.	gene_id "ENSG00000084754"; transcript_id "G4588.9";
chr2	PacBio	CDS	26191250	26191395	.	-	.	gene_id "ENSG00000084754"; transcript_id "G4588.9";
chr2	PacBio	CDS	26191483	26191628	.	-	.	gene_id "ENSG00000084754"; transcript_id "G4588.9";
chr2	PacBio	CDS	26192310	26192424	.	-	.	gene_id "ENSG00000084754"; transcript_id "G4588.9";
chr2	PacBio	CDS	26193577	26193772	.	-	.	gene_id "ENSG00000084754"; transcript_id "G4588.9";
chr2	PacBio	CDS	26194570	26194638	.	-	.	gene_id "ENSG00000084754"; transcript_id "G4588.9";
chr2	PacBio	CDS	26195092	26195232	.	-	.	gene_id "ENSG00000084754"; transcript_id "G4588.9";
chr2	PacBio	CDS	26201149	26201320	.	-	.	gene_id "ENSG00000084754"; transcript_id "G4588.9";
chr2	PacBio	CDS	26204062	26204196	.	-	.	gene_id "ENSG00000084754"; transcript_id "G4588.9";
chr2	PacBio	CDS	26209780	26209889	.	-	.	gene_id "ENSG00000084754"; transcript_id "G4588.9";
chr2	PacBio	CDS	26212570	26212626	.	-	.	gene_id "ENSG00000084754"; transcript_id "G4588.9";
chr2	PacBio	CDS	26214443	26214561	.	-	.	gene_id "ENSG00000084754"; transcript_id "G4588.9";
chr2	PacBio	CDS	26215053	26215175	.	-	.	gene_id "ENSG00000084754"; transcript_id "G4588.9";
chr2	PacBio	CDS	26230192	26230294	.	-	.	gene_id "ENSG00000084754"; transcript_id "G4588.9";
chr2	PacBio	CDS	26232160	26232279	.	-	.	gene_id "ENSG00000084754"; transcript_id "G4588.9";
chr2	PacBio	CDS	26234217	26234355	.	-	.	gene_id "ENSG00000084754"; transcript_id "G4588.9";
chr2	PacBio	CDS	26236855	26236988	.	-	.	gene_id "ENSG00000084754"; transcript_id "G4588.9";
chr2	PacBio	CDS	26238934	26239004	.	-	.	gene_id "ENSG00000084754"; transcript_id "G4588.9";
chr2	PacBio	CDS	26239102	26239143	.	-	.	gene_id "ENSG00000084754"; transcript_id "G4588.9";
chr2	PacBio	CDS	26244530	26244596	.	-	.	gene_id "ENSG00000084754"; transcript_id "G4588.9";
chr2	PacBio	transcript	26190874	26244619	.	-	.	gene_id "ENSG00000084754"; transcript_id "G4588.10";
chr2	PacBio	exon	26190874	26191395	.	-	.	gene_id "ENSG00000084754"; transcript_id "G4588.10";
chr2	PacBio	exon	26191483	26191628	.	-	.	gene_id "ENSG00000084754"; transcript_id "G4588.10";
chr2	PacBio	exon	26193577	26193772	.	-	.	gene_id "ENSG00000084754"; transcript_id "G4588.10";
chr2	PacBio	exon	26194570	26194638	.	-	.	gene_id "ENSG00000084754"; transcript_id "G4588.10";
chr2	PacBio	exon	26195092	26195232	.	-	.	gene_id "ENSG00000084754"; transcript_id "G4588.10";
chr2	PacBio	exon	26197691	26197777	.	-	.	gene_id "ENSG00000084754"; transcript_id "G4588.10";
chr2	PacBio	exon	26201149	26201320	.	-	.	gene_id "ENSG00000084754"; transcript_id "G4588.10";
chr2	PacBio	exon	26204062	26204196	.	-	.	gene_id "ENSG00000084754"; transcript_id "G4588.10";
chr2	PacBio	exon	26209780	26209889	.	-	.	gene_id "ENSG00000084754"; transcript_id "G4588.10";
chr2	PacBio	exon	26212570	26212626	.	-	.	gene_id "ENSG00000084754"; transcript_id "G4588.10";
chr2	PacBio	exon	26214443	26214561	.	-	.	gene_id "ENSG00000084754"; transcript_id "G4588.10";
chr2	PacBio	exon	26215053	26215175	.	-	.	gene_id "ENSG00000084754"; transcript_id "G4588.10";
chr2	PacBio	exon	26230192	26230294	.	-	.	gene_id "ENSG00000084754"; transcript_id "G4588.10";
chr2	PacBio	exon	26232160	26232279	.	-	.	gene_id "ENSG00000084754"; transcript_id "G4588.10";
chr2	PacBio	exon	26234217	26234355	.	-	.	gene_id "ENSG00000084754"; transcript_id "G4588.10";
chr2	PacBio	exon	26236855	26236988	.	-	.	gene_id "ENSG00000084754"; transcript_id "G4588.10";
chr2	PacBio	exon	26238934	26239004	.	-	.	gene_id "ENSG00000084754"; transcript_id "G4588.10";
chr2	PacBio	exon	26239102	26239143	.	-	.	gene_id "ENSG00000084754"; transcript_id "G4588.10";
chr2	PacBio	exon	26244530	26244619	.	-	.	gene_id "ENSG00000084754"; transcript_id "G4588.10";
chr2	PacBio	CDS	26191594	26191628	.	-	.	gene_id "ENSG00000084754"; transcript_id "G4588.10";
chr2	PacBio	CDS	26193577	26193772	.	-	.	gene_id "ENSG00000084754"; transcript_id "G4588.10";
chr2	PacBio	CDS	26194570	26194638	.	-	.	gene_id "ENSG00000084754"; transcript_id "G4588.10";
chr2	PacBio	CDS	26195092	26195232	.	-	.	gene_id "ENSG00000084754"; transcript_id "G4588.10";
chr2	PacBio	CDS	26197691	26197777	.	-	.	gene_id "ENSG00000084754"; transcript_id "G4588.10";
chr2	PacBio	CDS	26201149	26201320	.	-	.	gene_id "ENSG00000084754"; transcript_id "G4588.10";
chr2	PacBio	CDS	26204062	26204196	.	-	.	gene_id "ENSG00000084754"; transcript_id "G4588.10";
chr2	PacBio	CDS	26209780	26209889	.	-	.	gene_id "ENSG00000084754"; transcript_id "G4588.10";
chr2	PacBio	CDS	26212570	26212626	.	-	.	gene_id "ENSG00000084754"; transcript_id "G4588.10";
chr2	PacBio	CDS	26214443	26214561	.	-	.	gene_id "ENSG00000084754"; transcript_id "G4588.10";
chr2	PacBio	CDS	26215053	26215175	.	-	.	gene_id "ENSG00000084754"; transcript_id "G4588.10";
chr2	PacBio	CDS	26230192	26230294	.	-	.	gene_id "ENSG00000084754"; transcript_id "G4588.10";
chr2	PacBio	CDS	26232160	26232279	.	-	.	gene_id "ENSG00000084754"; transcript_id "G4588.10";
chr2	PacBio	CDS	26234217	26234355	.	-	.	gene_id "ENSG00000084754"; transcript_id "G4588.10";
chr2	PacBio	CDS	26236855	26236988	.	-	.	gene_id "ENSG00000084754"; transcript_id "G4588.10";
chr2	PacBio	CDS	26238934	26239004	.	-	.	gene_id "ENSG00000084754"; transcript_id "G4588.10";
chr2	PacBio	CDS	26239102	26239143	.	-	.	gene_id "ENSG00000084754"; transcript_id "G4588.10";
chr2	PacBio	CDS	26244530	26244596	.	-	.	gene_id "ENSG00000084754"; transcript_id "G4588.10";
chr2	PacBio	transcript	26244745	26290463	.	+	.	gene_id "ENSG00000138029"; transcript_id "G4589.1";
chr2	PacBio	exon	26244745	26244990	.	+	.	gene_id "ENSG00000138029"; transcript_id "G4589.1";
chr2	PacBio	exon	26254247	26254318	.	+	.	gene_id "ENSG00000138029"; transcript_id "G4589.1";
chr2	PacBio	exon	26254430	26254474	.	+	.	gene_id "ENSG00000138029"; transcript_id "G4589.1";
chr2	PacBio	exon	26263380	26263479	.	+	.	gene_id "ENSG00000138029"; transcript_id "G4589.1";
chr2	PacBio	exon	26269953	26269997	.	+	.	gene_id "ENSG00000138029"; transcript_id "G4589.1";
chr2	PacBio	exon	26273651	26273750	.	+	.	gene_id "ENSG00000138029"; transcript_id "G4589.1";
chr2	PacBio	exon	26277073	26277160	.	+	.	gene_id "ENSG00000138029"; transcript_id "G4589.1";
chr2	PacBio	exon	26278614	26278801	.	+	.	gene_id "ENSG00000138029"; transcript_id "G4589.1";
chr2	PacBio	exon	26279135	26279315	.	+	.	gene_id "ENSG00000138029"; transcript_id "G4589.1";
chr2	PacBio	exon	26279994	26280115	.	+	.	gene_id "ENSG00000138029"; transcript_id "G4589.1";
chr2	PacBio	exon	26282845	26282924	.	+	.	gene_id "ENSG00000138029"; transcript_id "G4589.1";
chr2	PacBio	exon	26283004	26283051	.	+	.	gene_id "ENSG00000138029"; transcript_id "G4589.1";
chr2	PacBio	exon	26284117	26284204	.	+	.	gene_id "ENSG00000138029"; transcript_id "G4589.1";
chr2	PacBio	exon	26284883	26284957	.	+	.	gene_id "ENSG00000138029"; transcript_id "G4589.1";
chr2	PacBio	exon	26285407	26285571	.	+	.	gene_id "ENSG00000138029"; transcript_id "G4589.1";
chr2	PacBio	exon	26289918	26290463	.	+	.	gene_id "ENSG00000138029"; transcript_id "G4589.1";
chr2	PacBio	CDS	26254255	26254318	.	+	.	gene_id "ENSG00000138029"; transcript_id "G4589.1";
chr2	PacBio	CDS	26254430	26254474	.	+	.	gene_id "ENSG00000138029"; transcript_id "G4589.1";
chr2	PacBio	CDS	26263380	26263479	.	+	.	gene_id "ENSG00000138029"; transcript_id "G4589.1";
chr2	PacBio	CDS	26269953	26269997	.	+	.	gene_id "ENSG00000138029"; transcript_id "G4589.1";
chr2	PacBio	CDS	26273651	26273750	.	+	.	gene_id "ENSG00000138029"; transcript_id "G4589.1";
chr2	PacBio	CDS	26277073	26277160	.	+	.	gene_id "ENSG00000138029"; transcript_id "G4589.1";
chr2	PacBio	CDS	26278614	26278801	.	+	.	gene_id "ENSG00000138029"; transcript_id "G4589.1";
chr2	PacBio	CDS	26279135	26279315	.	+	.	gene_id "ENSG00000138029"; transcript_id "G4589.1";
chr2	PacBio	CDS	26279994	26280115	.	+	.	gene_id "ENSG00000138029"; transcript_id "G4589.1";
chr2	PacBio	CDS	26282845	26282924	.	+	.	gene_id "ENSG00000138029"; transcript_id "G4589.1";
chr2	PacBio	CDS	26283004	26283051	.	+	.	gene_id "ENSG00000138029"; transcript_id "G4589.1";
chr2	PacBio	CDS	26284117	26284204	.	+	.	gene_id "ENSG00000138029"; transcript_id "G4589.1";
chr2	PacBio	CDS	26284883	26284957	.	+	.	gene_id "ENSG00000138029"; transcript_id "G4589.1";
chr2	PacBio	CDS	26285407	26285571	.	+	.	gene_id "ENSG00000138029"; transcript_id "G4589.1";
chr2	PacBio	CDS	26289918	26289953	.	+	.	gene_id "ENSG00000138029"; transcript_id "G4589.1";
chr2	PacBio	transcript	26244810	26255498	.	+	.	gene_id "ENSG00000138029"; transcript_id "G4589.2";
chr2	PacBio	exon	26244810	26244990	.	+	.	gene_id "ENSG00000138029"; transcript_id "G4589.2";
chr2	PacBio	exon	26254247	26254318	.	+	.	gene_id "ENSG00000138029"; transcript_id "G4589.2";
chr2	PacBio	exon	26254430	26255498	.	+	.	gene_id "ENSG00000138029"; transcript_id "G4589.2";
chr2	PacBio	transcript	26244902	26290462	.	+	.	gene_id "ENSG00000138029"; transcript_id "G4589.3";
chr2	PacBio	exon	26244902	26244990	.	+	.	gene_id "ENSG00000138029"; transcript_id "G4589.3";
chr2	PacBio	exon	26254247	26254318	.	+	.	gene_id "ENSG00000138029"; transcript_id "G4589.3";
chr2	PacBio	exon	26254430	26254474	.	+	.	gene_id "ENSG00000138029"; transcript_id "G4589.3";
chr2	PacBio	exon	26260981	26261063	.	+	.	gene_id "ENSG00000138029"; transcript_id "G4589.3";
chr2	PacBio	exon	26263380	26263479	.	+	.	gene_id "ENSG00000138029"; transcript_id "G4589.3";
chr2	PacBio	exon	26269953	26269997	.	+	.	gene_id "ENSG00000138029"; transcript_id "G4589.3";
chr2	PacBio	exon	26273651	26273750	.	+	.	gene_id "ENSG00000138029"; transcript_id "G4589.3";
chr2	PacBio	exon	26277073	26277160	.	+	.	gene_id "ENSG00000138029"; transcript_id "G4589.3";
chr2	PacBio	exon	26278614	26278801	.	+	.	gene_id "ENSG00000138029"; transcript_id "G4589.3";
chr2	PacBio	exon	26279135	26279315	.	+	.	gene_id "ENSG00000138029"; transcript_id "G4589.3";
chr2	PacBio	exon	26279994	26280115	.	+	.	gene_id "ENSG00000138029"; transcript_id "G4589.3";
chr2	PacBio	exon	26282845	26282924	.	+	.	gene_id "ENSG00000138029"; transcript_id "G4589.3";
chr2	PacBio	exon	26283004	26283051	.	+	.	gene_id "ENSG00000138029"; transcript_id "G4589.3";
chr2	PacBio	exon	26284117	26284204	.	+	.	gene_id "ENSG00000138029"; transcript_id "G4589.3";
chr2	PacBio	exon	26284883	26284957	.	+	.	gene_id "ENSG00000138029"; transcript_id "G4589.3";
chr2	PacBio	exon	26285407	26285571	.	+	.	gene_id "ENSG00000138029"; transcript_id "G4589.3";
chr2	PacBio	exon	26289918	26290462	.	+	.	gene_id "ENSG00000138029"; transcript_id "G4589.3";
chr2	PacBio	CDS	26261021	26261063	.	+	.	gene_id "ENSG00000138029"; transcript_id "G4589.3";
chr2	PacBio	CDS	26263380	26263479	.	+	.	gene_id "ENSG00000138029"; transcript_id "G4589.3";
chr2	PacBio	CDS	26269953	26269997	.	+	.	gene_id "ENSG00000138029"; transcript_id "G4589.3";
chr2	PacBio	CDS	26273651	26273750	.	+	.	gene_id "ENSG00000138029"; transcript_id "G4589.3";
chr2	PacBio	CDS	26277073	26277160	.	+	.	gene_id "ENSG00000138029"; transcript_id "G4589.3";
chr2	PacBio	CDS	26278614	26278801	.	+	.	gene_id "ENSG00000138029"; transcript_id "G4589.3";
chr2	PacBio	CDS	26279135	26279315	.	+	.	gene_id "ENSG00000138029"; transcript_id "G4589.3";
chr2	PacBio	CDS	26279994	26280115	.	+	.	gene_id "ENSG00000138029"; transcript_id "G4589.3";
chr2	PacBio	CDS	26282845	26282924	.	+	.	gene_id "ENSG00000138029"; transcript_id "G4589.3";
chr2	PacBio	CDS	26283004	26283051	.	+	.	gene_id "ENSG00000138029"; transcript_id "G4589.3";
chr2	PacBio	CDS	26284117	26284204	.	+	.	gene_id "ENSG00000138029"; transcript_id "G4589.3";
chr2	PacBio	CDS	26284883	26284957	.	+	.	gene_id "ENSG00000138029"; transcript_id "G4589.3";
chr2	PacBio	CDS	26285407	26285571	.	+	.	gene_id "ENSG00000138029"; transcript_id "G4589.3";
chr2	PacBio	CDS	26289918	26289953	.	+	.	gene_id "ENSG00000138029"; transcript_id "G4589.3";
chr2	PacBio	transcript	26244903	26290105	.	+	.	gene_id "ENSG00000138029"; transcript_id "G4589.4";
chr2	PacBio	exon	26244903	26244990	.	+	.	gene_id "ENSG00000138029"; transcript_id "G4589.4";
chr2	PacBio	exon	26254247	26254318	.	+	.	gene_id "ENSG00000138029"; transcript_id "G4589.4";
chr2	PacBio	exon	26254430	26254474	.	+	.	gene_id "ENSG00000138029"; transcript_id "G4589.4";
chr2	PacBio	exon	26263380	26263479	.	+	.	gene_id "ENSG00000138029"; transcript_id "G4589.4";
chr2	PacBio	exon	26269953	26269997	.	+	.	gene_id "ENSG00000138029"; transcript_id "G4589.4";
chr2	PacBio	exon	26273651	26273750	.	+	.	gene_id "ENSG00000138029"; transcript_id "G4589.4";
chr2	PacBio	exon	26277073	26277160	.	+	.	gene_id "ENSG00000138029"; transcript_id "G4589.4";
chr2	PacBio	exon	26278614	26278801	.	+	.	gene_id "ENSG00000138029"; transcript_id "G4589.4";
chr2	PacBio	exon	26279135	26279315	.	+	.	gene_id "ENSG00000138029"; transcript_id "G4589.4";
chr2	PacBio	exon	26279994	26280115	.	+	.	gene_id "ENSG00000138029"; transcript_id "G4589.4";
chr2	PacBio	exon	26282845	26282924	.	+	.	gene_id "ENSG00000138029"; transcript_id "G4589.4";
chr2	PacBio	exon	26283004	26283051	.	+	.	gene_id "ENSG00000138029"; transcript_id "G4589.4";
chr2	PacBio	exon	26284117	26284204	.	+	.	gene_id "ENSG00000138029"; transcript_id "G4589.4";
chr2	PacBio	exon	26284883	26284957	.	+	.	gene_id "ENSG00000138029"; transcript_id "G4589.4";
chr2	PacBio	exon	26285407	26285571	.	+	.	gene_id "ENSG00000138029"; transcript_id "G4589.4";
chr2	PacBio	exon	26289918	26290105	.	+	.	gene_id "ENSG00000138029"; transcript_id "G4589.4";
chr2	PacBio	CDS	26254255	26254318	.	+	.	gene_id "ENSG00000138029"; transcript_id "G4589.4";
chr2	PacBio	CDS	26254430	26254474	.	+	.	gene_id "ENSG00000138029"; transcript_id "G4589.4";
chr2	PacBio	CDS	26263380	26263479	.	+	.	gene_id "ENSG00000138029"; transcript_id "G4589.4";
chr2	PacBio	CDS	26269953	26269997	.	+	.	gene_id "ENSG00000138029"; transcript_id "G4589.4";
chr2	PacBio	CDS	26273651	26273750	.	+	.	gene_id "ENSG00000138029"; transcript_id "G4589.4";
chr2	PacBio	CDS	26277073	26277160	.	+	.	gene_id "ENSG00000138029"; transcript_id "G4589.4";
chr2	PacBio	CDS	26278614	26278801	.	+	.	gene_id "ENSG00000138029"; transcript_id "G4589.4";
chr2	PacBio	CDS	26279135	26279315	.	+	.	gene_id "ENSG00000138029"; transcript_id "G4589.4";
chr2	PacBio	CDS	26279994	26280115	.	+	.	gene_id "ENSG00000138029"; transcript_id "G4589.4";
chr2	PacBio	CDS	26282845	26282924	.	+	.	gene_id "ENSG00000138029"; transcript_id "G4589.4";
chr2	PacBio	CDS	26283004	26283051	.	+	.	gene_id "ENSG00000138029"; transcript_id "G4589.4";
chr2	PacBio	CDS	26284117	26284204	.	+	.	gene_id "ENSG00000138029"; transcript_id "G4589.4";
chr2	PacBio	CDS	26284883	26284957	.	+	.	gene_id "ENSG00000138029"; transcript_id "G4589.4";
chr2	PacBio	CDS	26285407	26285571	.	+	.	gene_id "ENSG00000138029"; transcript_id "G4589.4";
chr2	PacBio	CDS	26289918	26289953	.	+	.	gene_id "ENSG00000138029"; transcript_id "G4589.4";
chr2	PacBio	transcript	26244908	26290463	.	+	.	gene_id "ENSG00000138029"; transcript_id "G4589.5";
chr2	PacBio	exon	26244908	26244990	.	+	.	gene_id "ENSG00000138029"; transcript_id "G4589.5";
chr2	PacBio	exon	26254247	26254318	.	+	.	gene_id "ENSG00000138029"; transcript_id "G4589.5";
chr2	PacBio	exon	26254430	26254474	.	+	.	gene_id "ENSG00000138029"; transcript_id "G4589.5";
chr2	PacBio	exon	26263380	26263479	.	+	.	gene_id "ENSG00000138029"; transcript_id "G4589.5";
chr2	PacBio	exon	26273651	26273750	.	+	.	gene_id "ENSG00000138029"; transcript_id "G4589.5";
chr2	PacBio	exon	26277073	26277160	.	+	.	gene_id "ENSG00000138029"; transcript_id "G4589.5";
chr2	PacBio	exon	26278614	26278801	.	+	.	gene_id "ENSG00000138029"; transcript_id "G4589.5";
chr2	PacBio	exon	26279135	26279315	.	+	.	gene_id "ENSG00000138029"; transcript_id "G4589.5";
chr2	PacBio	exon	26279994	26280115	.	+	.	gene_id "ENSG00000138029"; transcript_id "G4589.5";
chr2	PacBio	exon	26282845	26282924	.	+	.	gene_id "ENSG00000138029"; transcript_id "G4589.5";
chr2	PacBio	exon	26283004	26283051	.	+	.	gene_id "ENSG00000138029"; transcript_id "G4589.5";
chr2	PacBio	exon	26284117	26284204	.	+	.	gene_id "ENSG00000138029"; transcript_id "G4589.5";
chr2	PacBio	exon	26284883	26284957	.	+	.	gene_id "ENSG00000138029"; transcript_id "G4589.5";
chr2	PacBio	exon	26285407	26285571	.	+	.	gene_id "ENSG00000138029"; transcript_id "G4589.5";
chr2	PacBio	exon	26289918	26290463	.	+	.	gene_id "ENSG00000138029"; transcript_id "G4589.5";
chr2	PacBio	CDS	26254255	26254318	.	+	.	gene_id "ENSG00000138029"; transcript_id "G4589.5";
chr2	PacBio	CDS	26254430	26254474	.	+	.	gene_id "ENSG00000138029"; transcript_id "G4589.5";
chr2	PacBio	CDS	26263380	26263479	.	+	.	gene_id "ENSG00000138029"; transcript_id "G4589.5";
chr2	PacBio	CDS	26273651	26273750	.	+	.	gene_id "ENSG00000138029"; transcript_id "G4589.5";
chr2	PacBio	CDS	26277073	26277160	.	+	.	gene_id "ENSG00000138029"; transcript_id "G4589.5";
chr2	PacBio	CDS	26278614	26278801	.	+	.	gene_id "ENSG00000138029"; transcript_id "G4589.5";
chr2	PacBio	CDS	26279135	26279315	.	+	.	gene_id "ENSG00000138029"; transcript_id "G4589.5";
chr2	PacBio	CDS	26279994	26280115	.	+	.	gene_id "ENSG00000138029"; transcript_id "G4589.5";
chr2	PacBio	CDS	26282845	26282924	.	+	.	gene_id "ENSG00000138029"; transcript_id "G4589.5";
chr2	PacBio	CDS	26283004	26283051	.	+	.	gene_id "ENSG00000138029"; transcript_id "G4589.5";
chr2	PacBio	CDS	26284117	26284204	.	+	.	gene_id "ENSG00000138029"; transcript_id "G4589.5";
chr2	PacBio	CDS	26284883	26284957	.	+	.	gene_id "ENSG00000138029"; transcript_id "G4589.5";
chr2	PacBio	CDS	26285407	26285571	.	+	.	gene_id "ENSG00000138029"; transcript_id "G4589.5";
chr2	PacBio	CDS	26289918	26289953	.	+	.	gene_id "ENSG00000138029"; transcript_id "G4589.5";
chr2	PacBio	transcript	26244908	26290464	.	+	.	gene_id "ENSG00000138029"; transcript_id "G4589.6";
chr2	PacBio	exon	26244908	26245139	.	+	.	gene_id "ENSG00000138029"; transcript_id "G4589.6";
chr2	PacBio	exon	26254247	26254318	.	+	.	gene_id "ENSG00000138029"; transcript_id "G4589.6";
chr2	PacBio	exon	26254430	26254474	.	+	.	gene_id "ENSG00000138029"; transcript_id "G4589.6";
chr2	PacBio	exon	26263380	26263479	.	+	.	gene_id "ENSG00000138029"; transcript_id "G4589.6";
chr2	PacBio	exon	26269953	26269997	.	+	.	gene_id "ENSG00000138029"; transcript_id "G4589.6";
chr2	PacBio	exon	26273651	26273750	.	+	.	gene_id "ENSG00000138029"; transcript_id "G4589.6";
chr2	PacBio	exon	26277073	26277160	.	+	.	gene_id "ENSG00000138029"; transcript_id "G4589.6";
chr2	PacBio	exon	26278614	26278801	.	+	.	gene_id "ENSG00000138029"; transcript_id "G4589.6";
chr2	PacBio	exon	26279135	26279315	.	+	.	gene_id "ENSG00000138029"; transcript_id "G4589.6";
chr2	PacBio	exon	26279994	26280115	.	+	.	gene_id "ENSG00000138029"; transcript_id "G4589.6";
chr2	PacBio	exon	26282845	26282924	.	+	.	gene_id "ENSG00000138029"; transcript_id "G4589.6";
chr2	PacBio	exon	26283004	26283051	.	+	.	gene_id "ENSG00000138029"; transcript_id "G4589.6";
chr2	PacBio	exon	26284117	26284204	.	+	.	gene_id "ENSG00000138029"; transcript_id "G4589.6";
chr2	PacBio	exon	26284883	26284957	.	+	.	gene_id "ENSG00000138029"; transcript_id "G4589.6";
chr2	PacBio	exon	26285407	26285571	.	+	.	gene_id "ENSG00000138029"; transcript_id "G4589.6";
chr2	PacBio	exon	26289918	26290464	.	+	.	gene_id "ENSG00000138029"; transcript_id "G4589.6";
chr2	PacBio	CDS	26254255	26254318	.	+	.	gene_id "ENSG00000138029"; transcript_id "G4589.6";
chr2	PacBio	CDS	26254430	26254474	.	+	.	gene_id "ENSG00000138029"; transcript_id "G4589.6";
chr2	PacBio	CDS	26263380	26263479	.	+	.	gene_id "ENSG00000138029"; transcript_id "G4589.6";
chr2	PacBio	CDS	26269953	26269997	.	+	.	gene_id "ENSG00000138029"; transcript_id "G4589.6";
chr2	PacBio	CDS	26273651	26273750	.	+	.	gene_id "ENSG00000138029"; transcript_id "G4589.6";
chr2	PacBio	CDS	26277073	26277160	.	+	.	gene_id "ENSG00000138029"; transcript_id "G4589.6";
chr2	PacBio	CDS	26278614	26278801	.	+	.	gene_id "ENSG00000138029"; transcript_id "G4589.6";
chr2	PacBio	CDS	26279135	26279315	.	+	.	gene_id "ENSG00000138029"; transcript_id "G4589.6";
chr2	PacBio	CDS	26279994	26280115	.	+	.	gene_id "ENSG00000138029"; transcript_id "G4589.6";
chr2	PacBio	CDS	26282845	26282924	.	+	.	gene_id "ENSG00000138029"; transcript_id "G4589.6";
chr2	PacBio	CDS	26283004	26283051	.	+	.	gene_id "ENSG00000138029"; transcript_id "G4589.6";
chr2	PacBio	CDS	26284117	26284204	.	+	.	gene_id "ENSG00000138029"; transcript_id "G4589.6";
chr2	PacBio	CDS	26284883	26284957	.	+	.	gene_id "ENSG00000138029"; transcript_id "G4589.6";
chr2	PacBio	CDS	26285407	26285571	.	+	.	gene_id "ENSG00000138029"; transcript_id "G4589.6";
chr2	PacBio	CDS	26289918	26289953	.	+	.	gene_id "ENSG00000138029"; transcript_id "G4589.6";
chr2	PacBio	transcript	26244913	26290098	.	+	.	gene_id "ENSG00000138029"; transcript_id "G4589.7";
chr2	PacBio	exon	26244913	26244990	.	+	.	gene_id "ENSG00000138029"; transcript_id "G4589.7";
chr2	PacBio	exon	26254247	26254318	.	+	.	gene_id "ENSG00000138029"; transcript_id "G4589.7";
chr2	PacBio	exon	26254430	26254474	.	+	.	gene_id "ENSG00000138029"; transcript_id "G4589.7";
chr2	PacBio	exon	26263380	26263479	.	+	.	gene_id "ENSG00000138029"; transcript_id "G4589.7";
chr2	PacBio	exon	26269953	26269997	.	+	.	gene_id "ENSG00000138029"; transcript_id "G4589.7";
chr2	PacBio	exon	26273651	26273750	.	+	.	gene_id "ENSG00000138029"; transcript_id "G4589.7";
chr2	PacBio	exon	26277073	26277160	.	+	.	gene_id "ENSG00000138029"; transcript_id "G4589.7";
chr2	PacBio	exon	26278614	26278801	.	+	.	gene_id "ENSG00000138029"; transcript_id "G4589.7";
chr2	PacBio	exon	26279135	26279315	.	+	.	gene_id "ENSG00000138029"; transcript_id "G4589.7";
chr2	PacBio	exon	26279994	26280115	.	+	.	gene_id "ENSG00000138029"; transcript_id "G4589.7";
chr2	PacBio	exon	26282845	26282924	.	+	.	gene_id "ENSG00000138029"; transcript_id "G4589.7";
chr2	PacBio	exon	26283004	26283051	.	+	.	gene_id "ENSG00000138029"; transcript_id "G4589.7";
chr2	PacBio	exon	26284883	26284957	.	+	.	gene_id "ENSG00000138029"; transcript_id "G4589.7";
chr2	PacBio	exon	26285407	26285571	.	+	.	gene_id "ENSG00000138029"; transcript_id "G4589.7";
chr2	PacBio	exon	26289918	26290098	.	+	.	gene_id "ENSG00000138029"; transcript_id "G4589.7";
chr2	PacBio	CDS	26254255	26254318	.	+	.	gene_id "ENSG00000138029"; transcript_id "G4589.7";
chr2	PacBio	CDS	26254430	26254474	.	+	.	gene_id "ENSG00000138029"; transcript_id "G4589.7";
chr2	PacBio	CDS	26263380	26263479	.	+	.	gene_id "ENSG00000138029"; transcript_id "G4589.7";
chr2	PacBio	CDS	26269953	26269997	.	+	.	gene_id "ENSG00000138029"; transcript_id "G4589.7";
chr2	PacBio	CDS	26273651	26273750	.	+	.	gene_id "ENSG00000138029"; transcript_id "G4589.7";
chr2	PacBio	CDS	26277073	26277160	.	+	.	gene_id "ENSG00000138029"; transcript_id "G4589.7";
chr2	PacBio	CDS	26278614	26278801	.	+	.	gene_id "ENSG00000138029"; transcript_id "G4589.7";
chr2	PacBio	CDS	26279135	26279315	.	+	.	gene_id "ENSG00000138029"; transcript_id "G4589.7";
chr2	PacBio	CDS	26279994	26280115	.	+	.	gene_id "ENSG00000138029"; transcript_id "G4589.7";
chr2	PacBio	CDS	26282845	26282924	.	+	.	gene_id "ENSG00000138029"; transcript_id "G4589.7";
chr2	PacBio	CDS	26283004	26283051	.	+	.	gene_id "ENSG00000138029"; transcript_id "G4589.7";
chr2	PacBio	CDS	26284883	26284957	.	+	.	gene_id "ENSG00000138029"; transcript_id "G4589.7";
chr2	PacBio	CDS	26285407	26285545	.	+	.	gene_id "ENSG00000138029"; transcript_id "G4589.7";
chr2	PacBio	transcript	26244915	26290464	.	+	.	gene_id "ENSG00000138029"; transcript_id "G4589.8";
chr2	PacBio	exon	26244915	26244990	.	+	.	gene_id "ENSG00000138029"; transcript_id "G4589.8";
chr2	PacBio	exon	26254247	26254318	.	+	.	gene_id "ENSG00000138029"; transcript_id "G4589.8";
chr2	PacBio	exon	26254430	26254474	.	+	.	gene_id "ENSG00000138029"; transcript_id "G4589.8";
chr2	PacBio	exon	26269953	26269997	.	+	.	gene_id "ENSG00000138029"; transcript_id "G4589.8";
chr2	PacBio	exon	26273651	26273750	.	+	.	gene_id "ENSG00000138029"; transcript_id "G4589.8";
chr2	PacBio	exon	26277073	26277160	.	+	.	gene_id "ENSG00000138029"; transcript_id "G4589.8";
chr2	PacBio	exon	26278614	26278801	.	+	.	gene_id "ENSG00000138029"; transcript_id "G4589.8";
chr2	PacBio	exon	26279135	26279315	.	+	.	gene_id "ENSG00000138029"; transcript_id "G4589.8";
chr2	PacBio	exon	26279994	26280115	.	+	.	gene_id "ENSG00000138029"; transcript_id "G4589.8";
chr2	PacBio	exon	26282845	26282924	.	+	.	gene_id "ENSG00000138029"; transcript_id "G4589.8";
chr2	PacBio	exon	26283004	26283051	.	+	.	gene_id "ENSG00000138029"; transcript_id "G4589.8";
chr2	PacBio	exon	26284117	26284204	.	+	.	gene_id "ENSG00000138029"; transcript_id "G4589.8";
chr2	PacBio	exon	26284883	26284957	.	+	.	gene_id "ENSG00000138029"; transcript_id "G4589.8";
chr2	PacBio	exon	26285407	26285571	.	+	.	gene_id "ENSG00000138029"; transcript_id "G4589.8";
chr2	PacBio	exon	26289918	26290464	.	+	.	gene_id "ENSG00000138029"; transcript_id "G4589.8";
chr2	PacBio	CDS	26254302	26254318	.	+	.	gene_id "ENSG00000138029"; transcript_id "G4589.8";
chr2	PacBio	CDS	26254430	26254474	.	+	.	gene_id "ENSG00000138029"; transcript_id "G4589.8";
chr2	PacBio	CDS	26269953	26269997	.	+	.	gene_id "ENSG00000138029"; transcript_id "G4589.8";
chr2	PacBio	CDS	26273651	26273750	.	+	.	gene_id "ENSG00000138029"; transcript_id "G4589.8";
chr2	PacBio	CDS	26277073	26277160	.	+	.	gene_id "ENSG00000138029"; transcript_id "G4589.8";
chr2	PacBio	CDS	26278614	26278801	.	+	.	gene_id "ENSG00000138029"; transcript_id "G4589.8";
chr2	PacBio	CDS	26279135	26279315	.	+	.	gene_id "ENSG00000138029"; transcript_id "G4589.8";
chr2	PacBio	CDS	26279994	26280115	.	+	.	gene_id "ENSG00000138029"; transcript_id "G4589.8";
chr2	PacBio	CDS	26282845	26282924	.	+	.	gene_id "ENSG00000138029"; transcript_id "G4589.8";
chr2	PacBio	CDS	26283004	26283051	.	+	.	gene_id "ENSG00000138029"; transcript_id "G4589.8";
chr2	PacBio	CDS	26284117	26284204	.	+	.	gene_id "ENSG00000138029"; transcript_id "G4589.8";
chr2	PacBio	CDS	26284883	26284957	.	+	.	gene_id "ENSG00000138029"; transcript_id "G4589.8";
chr2	PacBio	CDS	26285407	26285571	.	+	.	gene_id "ENSG00000138029"; transcript_id "G4589.8";
chr2	PacBio	CDS	26289918	26289953	.	+	.	gene_id "ENSG00000138029"; transcript_id "G4589.8";
chr2	PacBio	transcript	26244915	26290464	.	+	.	gene_id "ENSG00000138029"; transcript_id "G4589.9";
chr2	PacBio	exon	26244915	26244990	.	+	.	gene_id "ENSG00000138029"; transcript_id "G4589.9";
chr2	PacBio	exon	26254247	26254318	.	+	.	gene_id "ENSG00000138029"; transcript_id "G4589.9";
chr2	PacBio	exon	26263380	26263479	.	+	.	gene_id "ENSG00000138029"; transcript_id "G4589.9";
chr2	PacBio	exon	26269953	26269997	.	+	.	gene_id "ENSG00000138029"; transcript_id "G4589.9";
chr2	PacBio	exon	26273651	26273750	.	+	.	gene_id "ENSG00000138029"; transcript_id "G4589.9";
chr2	PacBio	exon	26277073	26277160	.	+	.	gene_id "ENSG00000138029"; transcript_id "G4589.9";
chr2	PacBio	exon	26278614	26278801	.	+	.	gene_id "ENSG00000138029"; transcript_id "G4589.9";
chr2	PacBio	exon	26279135	26279315	.	+	.	gene_id "ENSG00000138029"; transcript_id "G4589.9";
chr2	PacBio	exon	26279994	26280115	.	+	.	gene_id "ENSG00000138029"; transcript_id "G4589.9";
chr2	PacBio	exon	26282845	26282924	.	+	.	gene_id "ENSG00000138029"; transcript_id "G4589.9";
chr2	PacBio	exon	26283004	26283051	.	+	.	gene_id "ENSG00000138029"; transcript_id "G4589.9";
chr2	PacBio	exon	26284117	26284204	.	+	.	gene_id "ENSG00000138029"; transcript_id "G4589.9";
chr2	PacBio	exon	26284883	26284957	.	+	.	gene_id "ENSG00000138029"; transcript_id "G4589.9";
chr2	PacBio	exon	26285407	26285571	.	+	.	gene_id "ENSG00000138029"; transcript_id "G4589.9";
chr2	PacBio	exon	26289918	26290464	.	+	.	gene_id "ENSG00000138029"; transcript_id "G4589.9";
chr2	PacBio	CDS	26254255	26254318	.	+	.	gene_id "ENSG00000138029"; transcript_id "G4589.9";
chr2	PacBio	CDS	26263380	26263479	.	+	.	gene_id "ENSG00000138029"; transcript_id "G4589.9";
chr2	PacBio	CDS	26269953	26269997	.	+	.	gene_id "ENSG00000138029"; transcript_id "G4589.9";
chr2	PacBio	CDS	26273651	26273750	.	+	.	gene_id "ENSG00000138029"; transcript_id "G4589.9";
chr2	PacBio	CDS	26277073	26277160	.	+	.	gene_id "ENSG00000138029"; transcript_id "G4589.9";
chr2	PacBio	CDS	26278614	26278801	.	+	.	gene_id "ENSG00000138029"; transcript_id "G4589.9";
chr2	PacBio	CDS	26279135	26279315	.	+	.	gene_id "ENSG00000138029"; transcript_id "G4589.9";
chr2	PacBio	CDS	26279994	26280115	.	+	.	gene_id "ENSG00000138029"; transcript_id "G4589.9";
chr2	PacBio	CDS	26282845	26282924	.	+	.	gene_id "ENSG00000138029"; transcript_id "G4589.9";
chr2	PacBio	CDS	26283004	26283051	.	+	.	gene_id "ENSG00000138029"; transcript_id "G4589.9";
chr2	PacBio	CDS	26284117	26284204	.	+	.	gene_id "ENSG00000138029"; transcript_id "G4589.9";
chr2	PacBio	CDS	26284883	26284957	.	+	.	gene_id "ENSG00000138029"; transcript_id "G4589.9";
chr2	PacBio	CDS	26285407	26285571	.	+	.	gene_id "ENSG00000138029"; transcript_id "G4589.9";
chr2	PacBio	CDS	26289918	26289953	.	+	.	gene_id "ENSG00000138029"; transcript_id "G4589.9";
chr2	PacBio	transcript	26244920	26290096	.	+	.	gene_id "ENSG00000138029"; transcript_id "G4589.10";
chr2	PacBio	exon	26244920	26244990	.	+	.	gene_id "ENSG00000138029"; transcript_id "G4589.10";
chr2	PacBio	exon	26254247	26254318	.	+	.	gene_id "ENSG00000138029"; transcript_id "G4589.10";
chr2	PacBio	exon	26254430	26254474	.	+	.	gene_id "ENSG00000138029"; transcript_id "G4589.10";
chr2	PacBio	exon	26263380	26263479	.	+	.	gene_id "ENSG00000138029"; transcript_id "G4589.10";
chr2	PacBio	exon	26269953	26269997	.	+	.	gene_id "ENSG00000138029"; transcript_id "G4589.10";
chr2	PacBio	exon	26273651	26273750	.	+	.	gene_id "ENSG00000138029"; transcript_id "G4589.10";
chr2	PacBio	exon	26277073	26277160	.	+	.	gene_id "ENSG00000138029"; transcript_id "G4589.10";
chr2	PacBio	exon	26279994	26280115	.	+	.	gene_id "ENSG00000138029"; transcript_id "G4589.10";
chr2	PacBio	exon	26282845	26282924	.	+	.	gene_id "ENSG00000138029"; transcript_id "G4589.10";
chr2	PacBio	exon	26283004	26283051	.	+	.	gene_id "ENSG00000138029"; transcript_id "G4589.10";
chr2	PacBio	exon	26284117	26284204	.	+	.	gene_id "ENSG00000138029"; transcript_id "G4589.10";
chr2	PacBio	exon	26284883	26284957	.	+	.	gene_id "ENSG00000138029"; transcript_id "G4589.10";
chr2	PacBio	exon	26285407	26285571	.	+	.	gene_id "ENSG00000138029"; transcript_id "G4589.10";
chr2	PacBio	exon	26289918	26290096	.	+	.	gene_id "ENSG00000138029"; transcript_id "G4589.10";
chr2	PacBio	CDS	26254255	26254318	.	+	.	gene_id "ENSG00000138029"; transcript_id "G4589.10";
chr2	PacBio	CDS	26254430	26254474	.	+	.	gene_id "ENSG00000138029"; transcript_id "G4589.10";
chr2	PacBio	CDS	26263380	26263479	.	+	.	gene_id "ENSG00000138029"; transcript_id "G4589.10";
chr2	PacBio	CDS	26269953	26269997	.	+	.	gene_id "ENSG00000138029"; transcript_id "G4589.10";
chr2	PacBio	CDS	26273651	26273750	.	+	.	gene_id "ENSG00000138029"; transcript_id "G4589.10";
chr2	PacBio	CDS	26277073	26277160	.	+	.	gene_id "ENSG00000138029"; transcript_id "G4589.10";
chr2	PacBio	CDS	26279994	26280115	.	+	.	gene_id "ENSG00000138029"; transcript_id "G4589.10";
chr2	PacBio	CDS	26282845	26282924	.	+	.	gene_id "ENSG00000138029"; transcript_id "G4589.10";
chr2	PacBio	CDS	26283004	26283051	.	+	.	gene_id "ENSG00000138029"; transcript_id "G4589.10";
chr2	PacBio	CDS	26284117	26284204	.	+	.	gene_id "ENSG00000138029"; transcript_id "G4589.10";
chr2	PacBio	CDS	26284883	26284957	.	+	.	gene_id "ENSG00000138029"; transcript_id "G4589.10";
chr2	PacBio	CDS	26285407	26285571	.	+	.	gene_id "ENSG00000138029"; transcript_id "G4589.10";
chr2	PacBio	CDS	26289918	26289953	.	+	.	gene_id "ENSG00000138029"; transcript_id "G4589.10";
chr2	PacBio	transcript	26244925	26274865	.	+	.	gene_id "ENSG00000138029"; transcript_id "G4589.11";
chr2	PacBio	exon	26244925	26244990	.	+	.	gene_id "ENSG00000138029"; transcript_id "G4589.11";
chr2	PacBio	exon	26254247	26254318	.	+	.	gene_id "ENSG00000138029"; transcript_id "G4589.11";
chr2	PacBio	exon	26254430	26254474	.	+	.	gene_id "ENSG00000138029"; transcript_id "G4589.11";
chr2	PacBio	exon	26263380	26263479	.	+	.	gene_id "ENSG00000138029"; transcript_id "G4589.11";
chr2	PacBio	exon	26269953	26269997	.	+	.	gene_id "ENSG00000138029"; transcript_id "G4589.11";
chr2	PacBio	exon	26273651	26273750	.	+	.	gene_id "ENSG00000138029"; transcript_id "G4589.11";
chr2	PacBio	exon	26274539	26274865	.	+	.	gene_id "ENSG00000138029"; transcript_id "G4589.11";
chr2	PacBio	CDS	26254255	26254318	.	+	.	gene_id "ENSG00000138029"; transcript_id "G4589.11";
chr2	PacBio	CDS	26254430	26254474	.	+	.	gene_id "ENSG00000138029"; transcript_id "G4589.11";
chr2	PacBio	CDS	26263380	26263479	.	+	.	gene_id "ENSG00000138029"; transcript_id "G4589.11";
chr2	PacBio	CDS	26269953	26269997	.	+	.	gene_id "ENSG00000138029"; transcript_id "G4589.11";
chr2	PacBio	CDS	26273651	26273750	.	+	.	gene_id "ENSG00000138029"; transcript_id "G4589.11";
chr2	PacBio	CDS	26274539	26274547	.	+	.	gene_id "ENSG00000138029"; transcript_id "G4589.11";
chr2	PacBio	transcript	26244928	26290317	.	+	.	gene_id "ENSG00000138029"; transcript_id "G4589.12";
chr2	PacBio	exon	26244928	26244990	.	+	.	gene_id "ENSG00000138029"; transcript_id "G4589.12";
chr2	PacBio	exon	26254247	26254318	.	+	.	gene_id "ENSG00000138029"; transcript_id "G4589.12";
chr2	PacBio	exon	26254430	26254474	.	+	.	gene_id "ENSG00000138029"; transcript_id "G4589.12";
chr2	PacBio	exon	26263380	26263479	.	+	.	gene_id "ENSG00000138029"; transcript_id "G4589.12";
chr2	PacBio	exon	26269953	26269997	.	+	.	gene_id "ENSG00000138029"; transcript_id "G4589.12";
chr2	PacBio	exon	26273651	26273750	.	+	.	gene_id "ENSG00000138029"; transcript_id "G4589.12";
chr2	PacBio	exon	26277073	26277160	.	+	.	gene_id "ENSG00000138029"; transcript_id "G4589.12";
chr2	PacBio	exon	26278614	26278801	.	+	.	gene_id "ENSG00000138029"; transcript_id "G4589.12";
chr2	PacBio	exon	26279135	26279315	.	+	.	gene_id "ENSG00000138029"; transcript_id "G4589.12";
chr2	PacBio	exon	26279994	26280115	.	+	.	gene_id "ENSG00000138029"; transcript_id "G4589.12";
chr2	PacBio	exon	26282845	26282924	.	+	.	gene_id "ENSG00000138029"; transcript_id "G4589.12";
chr2	PacBio	exon	26283004	26283051	.	+	.	gene_id "ENSG00000138029"; transcript_id "G4589.12";
chr2	PacBio	exon	26284117	26284204	.	+	.	gene_id "ENSG00000138029"; transcript_id "G4589.12";
chr2	PacBio	exon	26284883	26284957	.	+	.	gene_id "ENSG00000138029"; transcript_id "G4589.12";
chr2	PacBio	exon	26285407	26285571	.	+	.	gene_id "ENSG00000138029"; transcript_id "G4589.12";
chr2	PacBio	exon	26289918	26290317	.	+	.	gene_id "ENSG00000138029"; transcript_id "G4589.12";
chr2	PacBio	CDS	26254255	26254318	.	+	.	gene_id "ENSG00000138029"; transcript_id "G4589.12";
chr2	PacBio	CDS	26254430	26254474	.	+	.	gene_id "ENSG00000138029"; transcript_id "G4589.12";
chr2	PacBio	CDS	26263380	26263479	.	+	.	gene_id "ENSG00000138029"; transcript_id "G4589.12";
chr2	PacBio	CDS	26269953	26269997	.	+	.	gene_id "ENSG00000138029"; transcript_id "G4589.12";
chr2	PacBio	CDS	26273651	26273750	.	+	.	gene_id "ENSG00000138029"; transcript_id "G4589.12";
chr2	PacBio	CDS	26277073	26277160	.	+	.	gene_id "ENSG00000138029"; transcript_id "G4589.12";
chr2	PacBio	CDS	26278614	26278801	.	+	.	gene_id "ENSG00000138029"; transcript_id "G4589.12";
chr2	PacBio	CDS	26279135	26279315	.	+	.	gene_id "ENSG00000138029"; transcript_id "G4589.12";
chr2	PacBio	CDS	26279994	26280115	.	+	.	gene_id "ENSG00000138029"; transcript_id "G4589.12";
chr2	PacBio	CDS	26282845	26282924	.	+	.	gene_id "ENSG00000138029"; transcript_id "G4589.12";
chr2	PacBio	CDS	26283004	26283051	.	+	.	gene_id "ENSG00000138029"; transcript_id "G4589.12";
chr2	PacBio	CDS	26284117	26284204	.	+	.	gene_id "ENSG00000138029"; transcript_id "G4589.12";
chr2	PacBio	CDS	26284883	26284957	.	+	.	gene_id "ENSG00000138029"; transcript_id "G4589.12";
chr2	PacBio	CDS	26285407	26285571	.	+	.	gene_id "ENSG00000138029"; transcript_id "G4589.12";
chr2	PacBio	CDS	26289918	26289953	.	+	.	gene_id "ENSG00000138029"; transcript_id "G4589.12";
chr2	PacBio	transcript	26244939	26289964	.	+	.	gene_id "ENSG00000138029"; transcript_id "G4589.13";
chr2	PacBio	exon	26244939	26244990	.	+	.	gene_id "ENSG00000138029"; transcript_id "G4589.13";
chr2	PacBio	exon	26254247	26254318	.	+	.	gene_id "ENSG00000138029"; transcript_id "G4589.13";
chr2	PacBio	exon	26254430	26254474	.	+	.	gene_id "ENSG00000138029"; transcript_id "G4589.13";
chr2	PacBio	exon	26263380	26263479	.	+	.	gene_id "ENSG00000138029"; transcript_id "G4589.13";
chr2	PacBio	exon	26269953	26269997	.	+	.	gene_id "ENSG00000138029"; transcript_id "G4589.13";
chr2	PacBio	exon	26273651	26273750	.	+	.	gene_id "ENSG00000138029"; transcript_id "G4589.13";
chr2	PacBio	exon	26277073	26277160	.	+	.	gene_id "ENSG00000138029"; transcript_id "G4589.13";
chr2	PacBio	exon	26278614	26278801	.	+	.	gene_id "ENSG00000138029"; transcript_id "G4589.13";
chr2	PacBio	exon	26279135	26279315	.	+	.	gene_id "ENSG00000138029"; transcript_id "G4589.13";
chr2	PacBio	exon	26279994	26280115	.	+	.	gene_id "ENSG00000138029"; transcript_id "G4589.13";
chr2	PacBio	exon	26282845	26282924	.	+	.	gene_id "ENSG00000138029"; transcript_id "G4589.13";
chr2	PacBio	exon	26283004	26283051	.	+	.	gene_id "ENSG00000138029"; transcript_id "G4589.13";
chr2	PacBio	exon	26284117	26284204	.	+	.	gene_id "ENSG00000138029"; transcript_id "G4589.13";
chr2	PacBio	exon	26284883	26284957	.	+	.	gene_id "ENSG00000138029"; transcript_id "G4589.13";
chr2	PacBio	exon	26285407	26285571	.	+	.	gene_id "ENSG00000138029"; transcript_id "G4589.13";
chr2	PacBio	exon	26289918	26289964	.	+	.	gene_id "ENSG00000138029"; transcript_id "G4589.13";
chr2	PacBio	CDS	26254255	26254318	.	+	.	gene_id "ENSG00000138029"; transcript_id "G4589.13";
chr2	PacBio	CDS	26254430	26254474	.	+	.	gene_id "ENSG00000138029"; transcript_id "G4589.13";
chr2	PacBio	CDS	26263380	26263479	.	+	.	gene_id "ENSG00000138029"; transcript_id "G4589.13";
chr2	PacBio	CDS	26269953	26269997	.	+	.	gene_id "ENSG00000138029"; transcript_id "G4589.13";
chr2	PacBio	CDS	26273651	26273750	.	+	.	gene_id "ENSG00000138029"; transcript_id "G4589.13";
chr2	PacBio	CDS	26277073	26277160	.	+	.	gene_id "ENSG00000138029"; transcript_id "G4589.13";
chr2	PacBio	CDS	26278614	26278801	.	+	.	gene_id "ENSG00000138029"; transcript_id "G4589.13";
chr2	PacBio	CDS	26279135	26279315	.	+	.	gene_id "ENSG00000138029"; transcript_id "G4589.13";
chr2	PacBio	CDS	26279994	26280115	.	+	.	gene_id "ENSG00000138029"; transcript_id "G4589.13";
chr2	PacBio	CDS	26282845	26282924	.	+	.	gene_id "ENSG00000138029"; transcript_id "G4589.13";
chr2	PacBio	CDS	26283004	26283051	.	+	.	gene_id "ENSG00000138029"; transcript_id "G4589.13";
chr2	PacBio	CDS	26284117	26284204	.	+	.	gene_id "ENSG00000138029"; transcript_id "G4589.13";
chr2	PacBio	CDS	26284883	26284957	.	+	.	gene_id "ENSG00000138029"; transcript_id "G4589.13";
chr2	PacBio	CDS	26285407	26285571	.	+	.	gene_id "ENSG00000138029"; transcript_id "G4589.13";
chr2	PacBio	CDS	26289918	26289953	.	+	.	gene_id "ENSG00000138029"; transcript_id "G4589.13";
chr2	PacBio	transcript	26346046	26348813	.	+	.	gene_id "ENSG00000138018"; transcript_id "G4590.1";
chr2	PacBio	exon	26346046	26348813	.	+	.	gene_id "ENSG00000138018"; transcript_id "G4590.1";
chr2	PacBio	transcript	26346054	26395883	.	+	.	gene_id "ENSG00000138018"; transcript_id "G4590.2";
chr2	PacBio	exon	26346054	26346289	.	+	.	gene_id "ENSG00000138018"; transcript_id "G4590.2";
chr2	PacBio	exon	26364302	26364370	.	+	.	gene_id "ENSG00000138018"; transcript_id "G4590.2";
chr2	PacBio	exon	26364832	26364940	.	+	.	gene_id "ENSG00000138018"; transcript_id "G4590.2";
chr2	PacBio	exon	26367146	26367220	.	+	.	gene_id "ENSG00000138018"; transcript_id "G4590.2";
chr2	PacBio	exon	26373367	26373629	.	+	.	gene_id "ENSG00000138018"; transcript_id "G4590.2";
chr2	PacBio	exon	26375040	26375148	.	+	.	gene_id "ENSG00000138018"; transcript_id "G4590.2";
chr2	PacBio	exon	26383299	26383347	.	+	.	gene_id "ENSG00000138018"; transcript_id "G4590.2";
chr2	PacBio	exon	26384959	26385139	.	+	.	gene_id "ENSG00000138018"; transcript_id "G4590.2";
chr2	PacBio	exon	26386354	26386536	.	+	.	gene_id "ENSG00000138018"; transcript_id "G4590.2";
chr2	PacBio	exon	26389005	26395883	.	+	.	gene_id "ENSG00000138018"; transcript_id "G4590.2";
chr2	PacBio	CDS	26346233	26346289	.	+	.	gene_id "ENSG00000138018"; transcript_id "G4590.2";
chr2	PacBio	CDS	26364302	26364370	.	+	.	gene_id "ENSG00000138018"; transcript_id "G4590.2";
chr2	PacBio	CDS	26364832	26364940	.	+	.	gene_id "ENSG00000138018"; transcript_id "G4590.2";
chr2	PacBio	CDS	26367146	26367220	.	+	.	gene_id "ENSG00000138018"; transcript_id "G4590.2";
chr2	PacBio	CDS	26373367	26373629	.	+	.	gene_id "ENSG00000138018"; transcript_id "G4590.2";
chr2	PacBio	CDS	26375040	26375148	.	+	.	gene_id "ENSG00000138018"; transcript_id "G4590.2";
chr2	PacBio	CDS	26383299	26383347	.	+	.	gene_id "ENSG00000138018"; transcript_id "G4590.2";
chr2	PacBio	CDS	26384959	26385139	.	+	.	gene_id "ENSG00000138018"; transcript_id "G4590.2";
chr2	PacBio	CDS	26386354	26386536	.	+	.	gene_id "ENSG00000138018"; transcript_id "G4590.2";
chr2	PacBio	CDS	26389005	26389070	.	+	.	gene_id "ENSG00000138018"; transcript_id "G4590.2";
chr2	PacBio	transcript	26346057	26391011	.	+	.	gene_id "ENSG00000138018"; transcript_id "G4590.3";
chr2	PacBio	exon	26346057	26346289	.	+	.	gene_id "ENSG00000138018"; transcript_id "G4590.3";
chr2	PacBio	exon	26364302	26364370	.	+	.	gene_id "ENSG00000138018"; transcript_id "G4590.3";
chr2	PacBio	exon	26364832	26364940	.	+	.	gene_id "ENSG00000138018"; transcript_id "G4590.3";
chr2	PacBio	exon	26367146	26367220	.	+	.	gene_id "ENSG00000138018"; transcript_id "G4590.3";
chr2	PacBio	exon	26373367	26373629	.	+	.	gene_id "ENSG00000138018"; transcript_id "G4590.3";
chr2	PacBio	exon	26375040	26375148	.	+	.	gene_id "ENSG00000138018"; transcript_id "G4590.3";
chr2	PacBio	exon	26383299	26383347	.	+	.	gene_id "ENSG00000138018"; transcript_id "G4590.3";
chr2	PacBio	exon	26384959	26385139	.	+	.	gene_id "ENSG00000138018"; transcript_id "G4590.3";
chr2	PacBio	exon	26386354	26386536	.	+	.	gene_id "ENSG00000138018"; transcript_id "G4590.3";
chr2	PacBio	exon	26389005	26391011	.	+	.	gene_id "ENSG00000138018"; transcript_id "G4590.3";
chr2	PacBio	CDS	26346233	26346289	.	+	.	gene_id "ENSG00000138018"; transcript_id "G4590.3";
chr2	PacBio	CDS	26364302	26364370	.	+	.	gene_id "ENSG00000138018"; transcript_id "G4590.3";
chr2	PacBio	CDS	26364832	26364940	.	+	.	gene_id "ENSG00000138018"; transcript_id "G4590.3";
chr2	PacBio	CDS	26367146	26367220	.	+	.	gene_id "ENSG00000138018"; transcript_id "G4590.3";
chr2	PacBio	CDS	26373367	26373629	.	+	.	gene_id "ENSG00000138018"; transcript_id "G4590.3";
chr2	PacBio	CDS	26375040	26375148	.	+	.	gene_id "ENSG00000138018"; transcript_id "G4590.3";
chr2	PacBio	CDS	26383299	26383347	.	+	.	gene_id "ENSG00000138018"; transcript_id "G4590.3";
chr2	PacBio	CDS	26384959	26385139	.	+	.	gene_id "ENSG00000138018"; transcript_id "G4590.3";
chr2	PacBio	CDS	26386354	26386536	.	+	.	gene_id "ENSG00000138018"; transcript_id "G4590.3";
chr2	PacBio	CDS	26389005	26389070	.	+	.	gene_id "ENSG00000138018"; transcript_id "G4590.3";
chr2	PacBio	transcript	26346059	26392429	.	+	.	gene_id "ENSG00000138018"; transcript_id "G4590.4";
chr2	PacBio	exon	26346059	26346289	.	+	.	gene_id "ENSG00000138018"; transcript_id "G4590.4";
chr2	PacBio	exon	26364302	26364370	.	+	.	gene_id "ENSG00000138018"; transcript_id "G4590.4";
chr2	PacBio	exon	26364832	26364940	.	+	.	gene_id "ENSG00000138018"; transcript_id "G4590.4";
chr2	PacBio	exon	26367146	26367220	.	+	.	gene_id "ENSG00000138018"; transcript_id "G4590.4";
chr2	PacBio	exon	26373367	26373629	.	+	.	gene_id "ENSG00000138018"; transcript_id "G4590.4";
chr2	PacBio	exon	26375040	26375148	.	+	.	gene_id "ENSG00000138018"; transcript_id "G4590.4";
chr2	PacBio	exon	26383299	26383347	.	+	.	gene_id "ENSG00000138018"; transcript_id "G4590.4";
chr2	PacBio	exon	26384959	26385139	.	+	.	gene_id "ENSG00000138018"; transcript_id "G4590.4";
chr2	PacBio	exon	26386354	26386536	.	+	.	gene_id "ENSG00000138018"; transcript_id "G4590.4";
chr2	PacBio	exon	26389005	26392429	.	+	.	gene_id "ENSG00000138018"; transcript_id "G4590.4";
chr2	PacBio	CDS	26346233	26346289	.	+	.	gene_id "ENSG00000138018"; transcript_id "G4590.4";
chr2	PacBio	CDS	26364302	26364370	.	+	.	gene_id "ENSG00000138018"; transcript_id "G4590.4";
chr2	PacBio	CDS	26364832	26364940	.	+	.	gene_id "ENSG00000138018"; transcript_id "G4590.4";
chr2	PacBio	CDS	26367146	26367220	.	+	.	gene_id "ENSG00000138018"; transcript_id "G4590.4";
chr2	PacBio	CDS	26373367	26373629	.	+	.	gene_id "ENSG00000138018"; transcript_id "G4590.4";
chr2	PacBio	CDS	26375040	26375148	.	+	.	gene_id "ENSG00000138018"; transcript_id "G4590.4";
chr2	PacBio	CDS	26383299	26383347	.	+	.	gene_id "ENSG00000138018"; transcript_id "G4590.4";
chr2	PacBio	CDS	26384959	26385139	.	+	.	gene_id "ENSG00000138018"; transcript_id "G4590.4";
chr2	PacBio	CDS	26386354	26386536	.	+	.	gene_id "ENSG00000138018"; transcript_id "G4590.4";
chr2	PacBio	CDS	26389005	26389070	.	+	.	gene_id "ENSG00000138018"; transcript_id "G4590.4";
chr2	PacBio	transcript	26346069	26390616	.	+	.	gene_id "ENSG00000138018"; transcript_id "G4590.5";
chr2	PacBio	exon	26346069	26346289	.	+	.	gene_id "ENSG00000138018"; transcript_id "G4590.5";
chr2	PacBio	exon	26364302	26364370	.	+	.	gene_id "ENSG00000138018"; transcript_id "G4590.5";
chr2	PacBio	exon	26364832	26364940	.	+	.	gene_id "ENSG00000138018"; transcript_id "G4590.5";
chr2	PacBio	exon	26367146	26367220	.	+	.	gene_id "ENSG00000138018"; transcript_id "G4590.5";
chr2	PacBio	exon	26373367	26373629	.	+	.	gene_id "ENSG00000138018"; transcript_id "G4590.5";
chr2	PacBio	exon	26383299	26383347	.	+	.	gene_id "ENSG00000138018"; transcript_id "G4590.5";
chr2	PacBio	exon	26384959	26385139	.	+	.	gene_id "ENSG00000138018"; transcript_id "G4590.5";
chr2	PacBio	exon	26386354	26386536	.	+	.	gene_id "ENSG00000138018"; transcript_id "G4590.5";
chr2	PacBio	exon	26389005	26390616	.	+	.	gene_id "ENSG00000138018"; transcript_id "G4590.5";
chr2	PacBio	CDS	26346233	26346289	.	+	.	gene_id "ENSG00000138018"; transcript_id "G4590.5";
chr2	PacBio	CDS	26364302	26364370	.	+	.	gene_id "ENSG00000138018"; transcript_id "G4590.5";
chr2	PacBio	CDS	26364832	26364940	.	+	.	gene_id "ENSG00000138018"; transcript_id "G4590.5";
chr2	PacBio	CDS	26367146	26367220	.	+	.	gene_id "ENSG00000138018"; transcript_id "G4590.5";
chr2	PacBio	CDS	26373367	26373629	.	+	.	gene_id "ENSG00000138018"; transcript_id "G4590.5";
chr2	PacBio	CDS	26383299	26383316	.	+	.	gene_id "ENSG00000138018"; transcript_id "G4590.5";
chr2	PacBio	transcript	26346086	26390594	.	+	.	gene_id "ENSG00000138018"; transcript_id "G4590.6";
chr2	PacBio	exon	26346086	26346289	.	+	.	gene_id "ENSG00000138018"; transcript_id "G4590.6";
chr2	PacBio	exon	26364302	26364370	.	+	.	gene_id "ENSG00000138018"; transcript_id "G4590.6";
chr2	PacBio	exon	26364832	26364940	.	+	.	gene_id "ENSG00000138018"; transcript_id "G4590.6";
chr2	PacBio	exon	26367146	26367220	.	+	.	gene_id "ENSG00000138018"; transcript_id "G4590.6";
chr2	PacBio	exon	26373367	26373629	.	+	.	gene_id "ENSG00000138018"; transcript_id "G4590.6";
chr2	PacBio	exon	26375040	26375148	.	+	.	gene_id "ENSG00000138018"; transcript_id "G4590.6";
chr2	PacBio	exon	26383299	26383347	.	+	.	gene_id "ENSG00000138018"; transcript_id "G4590.6";
chr2	PacBio	exon	26384959	26385139	.	+	.	gene_id "ENSG00000138018"; transcript_id "G4590.6";
chr2	PacBio	exon	26386354	26386536	.	+	.	gene_id "ENSG00000138018"; transcript_id "G4590.6";
chr2	PacBio	exon	26389005	26390594	.	+	.	gene_id "ENSG00000138018"; transcript_id "G4590.6";
chr2	PacBio	CDS	26346233	26346289	.	+	.	gene_id "ENSG00000138018"; transcript_id "G4590.6";
chr2	PacBio	CDS	26364302	26364370	.	+	.	gene_id "ENSG00000138018"; transcript_id "G4590.6";
chr2	PacBio	CDS	26364832	26364940	.	+	.	gene_id "ENSG00000138018"; transcript_id "G4590.6";
chr2	PacBio	CDS	26367146	26367220	.	+	.	gene_id "ENSG00000138018"; transcript_id "G4590.6";
chr2	PacBio	CDS	26373367	26373629	.	+	.	gene_id "ENSG00000138018"; transcript_id "G4590.6";
chr2	PacBio	CDS	26375040	26375148	.	+	.	gene_id "ENSG00000138018"; transcript_id "G4590.6";
chr2	PacBio	CDS	26383299	26383347	.	+	.	gene_id "ENSG00000138018"; transcript_id "G4590.6";
chr2	PacBio	CDS	26384959	26385139	.	+	.	gene_id "ENSG00000138018"; transcript_id "G4590.6";
chr2	PacBio	CDS	26386354	26386536	.	+	.	gene_id "ENSG00000138018"; transcript_id "G4590.6";
chr2	PacBio	CDS	26389005	26389070	.	+	.	gene_id "ENSG00000138018"; transcript_id "G4590.6";
chr2	PacBio	transcript	26346103	26390482	.	+	.	gene_id "ENSG00000138018"; transcript_id "G4590.7";
chr2	PacBio	exon	26346103	26346289	.	+	.	gene_id "ENSG00000138018"; transcript_id "G4590.7";
chr2	PacBio	exon	26364302	26364370	.	+	.	gene_id "ENSG00000138018"; transcript_id "G4590.7";
chr2	PacBio	exon	26364832	26364940	.	+	.	gene_id "ENSG00000138018"; transcript_id "G4590.7";
chr2	PacBio	exon	26367146	26367220	.	+	.	gene_id "ENSG00000138018"; transcript_id "G4590.7";
chr2	PacBio	exon	26373367	26373629	.	+	.	gene_id "ENSG00000138018"; transcript_id "G4590.7";
chr2	PacBio	exon	26375040	26375148	.	+	.	gene_id "ENSG00000138018"; transcript_id "G4590.7";
chr2	PacBio	exon	26383299	26383347	.	+	.	gene_id "ENSG00000138018"; transcript_id "G4590.7";
chr2	PacBio	exon	26384959	26385139	.	+	.	gene_id "ENSG00000138018"; transcript_id "G4590.7";
chr2	PacBio	exon	26386354	26386536	.	+	.	gene_id "ENSG00000138018"; transcript_id "G4590.7";
chr2	PacBio	exon	26389005	26390482	.	+	.	gene_id "ENSG00000138018"; transcript_id "G4590.7";
chr2	PacBio	CDS	26346233	26346289	.	+	.	gene_id "ENSG00000138018"; transcript_id "G4590.7";
chr2	PacBio	CDS	26364302	26364370	.	+	.	gene_id "ENSG00000138018"; transcript_id "G4590.7";
chr2	PacBio	CDS	26364832	26364940	.	+	.	gene_id "ENSG00000138018"; transcript_id "G4590.7";
chr2	PacBio	CDS	26367146	26367220	.	+	.	gene_id "ENSG00000138018"; transcript_id "G4590.7";
chr2	PacBio	CDS	26373367	26373629	.	+	.	gene_id "ENSG00000138018"; transcript_id "G4590.7";
chr2	PacBio	CDS	26375040	26375148	.	+	.	gene_id "ENSG00000138018"; transcript_id "G4590.7";
chr2	PacBio	CDS	26383299	26383347	.	+	.	gene_id "ENSG00000138018"; transcript_id "G4590.7";
chr2	PacBio	CDS	26384959	26385139	.	+	.	gene_id "ENSG00000138018"; transcript_id "G4590.7";
chr2	PacBio	CDS	26386354	26386536	.	+	.	gene_id "ENSG00000138018"; transcript_id "G4590.7";
chr2	PacBio	CDS	26389005	26389070	.	+	.	gene_id "ENSG00000138018"; transcript_id "G4590.7";
chr2	PacBio	transcript	26346103	26390892	.	+	.	gene_id "ENSG00000138018"; transcript_id "G4590.8";
chr2	PacBio	exon	26346103	26346289	.	+	.	gene_id "ENSG00000138018"; transcript_id "G4590.8";
chr2	PacBio	exon	26364302	26364370	.	+	.	gene_id "ENSG00000138018"; transcript_id "G4590.8";
chr2	PacBio	exon	26364832	26364940	.	+	.	gene_id "ENSG00000138018"; transcript_id "G4590.8";
chr2	PacBio	exon	26367146	26367220	.	+	.	gene_id "ENSG00000138018"; transcript_id "G4590.8";
chr2	PacBio	exon	26373367	26373629	.	+	.	gene_id "ENSG00000138018"; transcript_id "G4590.8";
chr2	PacBio	exon	26375040	26375148	.	+	.	gene_id "ENSG00000138018"; transcript_id "G4590.8";
chr2	PacBio	exon	26383299	26383347	.	+	.	gene_id "ENSG00000138018"; transcript_id "G4590.8";
chr2	PacBio	exon	26384959	26385139	.	+	.	gene_id "ENSG00000138018"; transcript_id "G4590.8";
chr2	PacBio	exon	26386354	26386536	.	+	.	gene_id "ENSG00000138018"; transcript_id "G4590.8";
chr2	PacBio	exon	26389005	26390892	.	+	.	gene_id "ENSG00000138018"; transcript_id "G4590.8";
chr2	PacBio	CDS	26346233	26346289	.	+	.	gene_id "ENSG00000138018"; transcript_id "G4590.8";
chr2	PacBio	CDS	26364302	26364370	.	+	.	gene_id "ENSG00000138018"; transcript_id "G4590.8";
chr2	PacBio	CDS	26364832	26364940	.	+	.	gene_id "ENSG00000138018"; transcript_id "G4590.8";
chr2	PacBio	CDS	26367146	26367220	.	+	.	gene_id "ENSG00000138018"; transcript_id "G4590.8";
chr2	PacBio	CDS	26373367	26373629	.	+	.	gene_id "ENSG00000138018"; transcript_id "G4590.8";
chr2	PacBio	CDS	26375040	26375148	.	+	.	gene_id "ENSG00000138018"; transcript_id "G4590.8";
chr2	PacBio	CDS	26383299	26383347	.	+	.	gene_id "ENSG00000138018"; transcript_id "G4590.8";
chr2	PacBio	CDS	26384959	26385139	.	+	.	gene_id "ENSG00000138018"; transcript_id "G4590.8";
chr2	PacBio	CDS	26386354	26386536	.	+	.	gene_id "ENSG00000138018"; transcript_id "G4590.8";
chr2	PacBio	CDS	26389005	26389070	.	+	.	gene_id "ENSG00000138018"; transcript_id "G4590.8";
chr2	PacBio	transcript	26346103	26391995	.	+	.	gene_id "ENSG00000138018"; transcript_id "G4590.9";
chr2	PacBio	exon	26346103	26346289	.	+	.	gene_id "ENSG00000138018"; transcript_id "G4590.9";
chr2	PacBio	exon	26364302	26364370	.	+	.	gene_id "ENSG00000138018"; transcript_id "G4590.9";
chr2	PacBio	exon	26364832	26364940	.	+	.	gene_id "ENSG00000138018"; transcript_id "G4590.9";
chr2	PacBio	exon	26367146	26367220	.	+	.	gene_id "ENSG00000138018"; transcript_id "G4590.9";
chr2	PacBio	exon	26373367	26373629	.	+	.	gene_id "ENSG00000138018"; transcript_id "G4590.9";
chr2	PacBio	exon	26375040	26375148	.	+	.	gene_id "ENSG00000138018"; transcript_id "G4590.9";
chr2	PacBio	exon	26383299	26383347	.	+	.	gene_id "ENSG00000138018"; transcript_id "G4590.9";
chr2	PacBio	exon	26384959	26385139	.	+	.	gene_id "ENSG00000138018"; transcript_id "G4590.9";
chr2	PacBio	exon	26386354	26386536	.	+	.	gene_id "ENSG00000138018"; transcript_id "G4590.9";
chr2	PacBio	exon	26389005	26391995	.	+	.	gene_id "ENSG00000138018"; transcript_id "G4590.9";
chr2	PacBio	CDS	26346233	26346289	.	+	.	gene_id "ENSG00000138018"; transcript_id "G4590.9";
chr2	PacBio	CDS	26364302	26364370	.	+	.	gene_id "ENSG00000138018"; transcript_id "G4590.9";
chr2	PacBio	CDS	26364832	26364940	.	+	.	gene_id "ENSG00000138018"; transcript_id "G4590.9";
chr2	PacBio	CDS	26367146	26367220	.	+	.	gene_id "ENSG00000138018"; transcript_id "G4590.9";
chr2	PacBio	CDS	26373367	26373629	.	+	.	gene_id "ENSG00000138018"; transcript_id "G4590.9";
chr2	PacBio	CDS	26375040	26375148	.	+	.	gene_id "ENSG00000138018"; transcript_id "G4590.9";
chr2	PacBio	CDS	26383299	26383347	.	+	.	gene_id "ENSG00000138018"; transcript_id "G4590.9";
chr2	PacBio	CDS	26384959	26385139	.	+	.	gene_id "ENSG00000138018"; transcript_id "G4590.9";
chr2	PacBio	CDS	26386354	26386536	.	+	.	gene_id "ENSG00000138018"; transcript_id "G4590.9";
chr2	PacBio	CDS	26389005	26389070	.	+	.	gene_id "ENSG00000138018"; transcript_id "G4590.9";
chr2	PacBio	transcript	26346121	26390283	.	+	.	gene_id "ENSG00000138018"; transcript_id "G4590.10";
chr2	PacBio	exon	26346121	26346289	.	+	.	gene_id "ENSG00000138018"; transcript_id "G4590.10";
chr2	PacBio	exon	26364302	26364370	.	+	.	gene_id "ENSG00000138018"; transcript_id "G4590.10";
chr2	PacBio	exon	26364832	26364940	.	+	.	gene_id "ENSG00000138018"; transcript_id "G4590.10";
chr2	PacBio	exon	26367146	26367220	.	+	.	gene_id "ENSG00000138018"; transcript_id "G4590.10";
chr2	PacBio	exon	26373367	26373629	.	+	.	gene_id "ENSG00000138018"; transcript_id "G4590.10";
chr2	PacBio	exon	26375040	26375148	.	+	.	gene_id "ENSG00000138018"; transcript_id "G4590.10";
chr2	PacBio	exon	26383299	26383347	.	+	.	gene_id "ENSG00000138018"; transcript_id "G4590.10";
chr2	PacBio	exon	26384959	26385139	.	+	.	gene_id "ENSG00000138018"; transcript_id "G4590.10";
chr2	PacBio	exon	26386354	26386536	.	+	.	gene_id "ENSG00000138018"; transcript_id "G4590.10";
chr2	PacBio	exon	26389005	26390283	.	+	.	gene_id "ENSG00000138018"; transcript_id "G4590.10";
chr2	PacBio	CDS	26346233	26346289	.	+	.	gene_id "ENSG00000138018"; transcript_id "G4590.10";
chr2	PacBio	CDS	26364302	26364370	.	+	.	gene_id "ENSG00000138018"; transcript_id "G4590.10";
chr2	PacBio	CDS	26364832	26364940	.	+	.	gene_id "ENSG00000138018"; transcript_id "G4590.10";
chr2	PacBio	CDS	26367146	26367220	.	+	.	gene_id "ENSG00000138018"; transcript_id "G4590.10";
chr2	PacBio	CDS	26373367	26373629	.	+	.	gene_id "ENSG00000138018"; transcript_id "G4590.10";
chr2	PacBio	CDS	26375040	26375148	.	+	.	gene_id "ENSG00000138018"; transcript_id "G4590.10";
chr2	PacBio	CDS	26383299	26383347	.	+	.	gene_id "ENSG00000138018"; transcript_id "G4590.10";
chr2	PacBio	CDS	26384959	26385139	.	+	.	gene_id "ENSG00000138018"; transcript_id "G4590.10";
chr2	PacBio	CDS	26386354	26386536	.	+	.	gene_id "ENSG00000138018"; transcript_id "G4590.10";
chr2	PacBio	CDS	26389005	26389070	.	+	.	gene_id "ENSG00000138018"; transcript_id "G4590.10";
chr2	PacBio	transcript	26346146	26390486	.	+	.	gene_id "ENSG00000138018"; transcript_id "G4590.11";
chr2	PacBio	exon	26346146	26346289	.	+	.	gene_id "ENSG00000138018"; transcript_id "G4590.11";
chr2	PacBio	exon	26364302	26364370	.	+	.	gene_id "ENSG00000138018"; transcript_id "G4590.11";
chr2	PacBio	exon	26364832	26364940	.	+	.	gene_id "ENSG00000138018"; transcript_id "G4590.11";
chr2	PacBio	exon	26367146	26367220	.	+	.	gene_id "ENSG00000138018"; transcript_id "G4590.11";
chr2	PacBio	exon	26383299	26383347	.	+	.	gene_id "ENSG00000138018"; transcript_id "G4590.11";
chr2	PacBio	exon	26384959	26385139	.	+	.	gene_id "ENSG00000138018"; transcript_id "G4590.11";
chr2	PacBio	exon	26386354	26386536	.	+	.	gene_id "ENSG00000138018"; transcript_id "G4590.11";
chr2	PacBio	exon	26389005	26390486	.	+	.	gene_id "ENSG00000138018"; transcript_id "G4590.11";
chr2	PacBio	CDS	26346233	26346289	.	+	.	gene_id "ENSG00000138018"; transcript_id "G4590.11";
chr2	PacBio	CDS	26364302	26364370	.	+	.	gene_id "ENSG00000138018"; transcript_id "G4590.11";
chr2	PacBio	CDS	26364832	26364940	.	+	.	gene_id "ENSG00000138018"; transcript_id "G4590.11";
chr2	PacBio	CDS	26367146	26367220	.	+	.	gene_id "ENSG00000138018"; transcript_id "G4590.11";
chr2	PacBio	CDS	26383299	26383347	.	+	.	gene_id "ENSG00000138018"; transcript_id "G4590.11";
chr2	PacBio	CDS	26384959	26385139	.	+	.	gene_id "ENSG00000138018"; transcript_id "G4590.11";
chr2	PacBio	CDS	26386354	26386536	.	+	.	gene_id "ENSG00000138018"; transcript_id "G4590.11";
chr2	PacBio	CDS	26389005	26389070	.	+	.	gene_id "ENSG00000138018"; transcript_id "G4590.11";
chr2	PacBio	transcript	26390678	26394232	.	+	.	gene_id "ENSG00000138018"; transcript_id "G4590.12";
chr2	PacBio	exon	26390678	26394232	.	+	.	gene_id "ENSG00000138018"; transcript_id "G4590.12";
chr2	PacBio	transcript	26764249	26778930	.	+	.	gene_id "ENSG00000213699"; transcript_id "G4591.1";
chr2	PacBio	exon	26764249	26764426	.	+	.	gene_id "ENSG00000213699"; transcript_id "G4591.1";
chr2	PacBio	exon	26774251	26774323	.	+	.	gene_id "ENSG00000213699"; transcript_id "G4591.1";
chr2	PacBio	exon	26775044	26775215	.	+	.	gene_id "ENSG00000213699"; transcript_id "G4591.1";
chr2	PacBio	exon	26775464	26775676	.	+	.	gene_id "ENSG00000213699"; transcript_id "G4591.1";
chr2	PacBio	exon	26776372	26776482	.	+	.	gene_id "ENSG00000213699"; transcript_id "G4591.1";
chr2	PacBio	exon	26778042	26778930	.	+	.	gene_id "ENSG00000213699"; transcript_id "G4591.1";
chr2	PacBio	CDS	26764350	26764426	.	+	.	gene_id "ENSG00000213699"; transcript_id "G4591.1";
chr2	PacBio	CDS	26774251	26774323	.	+	.	gene_id "ENSG00000213699"; transcript_id "G4591.1";
chr2	PacBio	CDS	26775044	26775215	.	+	.	gene_id "ENSG00000213699"; transcript_id "G4591.1";
chr2	PacBio	CDS	26775464	26775676	.	+	.	gene_id "ENSG00000213699"; transcript_id "G4591.1";
chr2	PacBio	CDS	26776372	26776482	.	+	.	gene_id "ENSG00000213699"; transcript_id "G4591.1";
chr2	PacBio	CDS	26778042	26778511	.	+	.	gene_id "ENSG00000213699"; transcript_id "G4591.1";
chr2	PacBio	transcript	26764284	26781122	.	+	.	gene_id "ENSG00000213699"; transcript_id "G4591.3";
chr2	PacBio	exon	26764284	26764426	.	+	.	gene_id "ENSG00000213699"; transcript_id "G4591.3";
chr2	PacBio	exon	26774251	26774323	.	+	.	gene_id "ENSG00000213699"; transcript_id "G4591.3";
chr2	PacBio	exon	26775464	26775676	.	+	.	gene_id "ENSG00000213699"; transcript_id "G4591.3";
chr2	PacBio	exon	26778042	26781122	.	+	.	gene_id "ENSG00000213699"; transcript_id "G4591.3";
chr2	PacBio	CDS	26774251	26774323	.	+	.	gene_id "ENSG00000213699"; transcript_id "G4591.3";
chr2	PacBio	CDS	26775464	26775676	.	+	.	gene_id "ENSG00000213699"; transcript_id "G4591.3";
chr2	PacBio	CDS	26778042	26778511	.	+	.	gene_id "ENSG00000213699"; transcript_id "G4591.3";
chr2	PacBio	transcript	26764284	26781209	.	+	.	gene_id "ENSG00000213699"; transcript_id "G4591.2";
chr2	PacBio	exon	26764284	26764426	.	+	.	gene_id "ENSG00000213699"; transcript_id "G4591.2";
chr2	PacBio	exon	26774251	26774323	.	+	.	gene_id "ENSG00000213699"; transcript_id "G4591.2";
chr2	PacBio	exon	26775044	26775215	.	+	.	gene_id "ENSG00000213699"; transcript_id "G4591.2";
chr2	PacBio	exon	26775464	26775676	.	+	.	gene_id "ENSG00000213699"; transcript_id "G4591.2";
chr2	PacBio	exon	26776372	26776482	.	+	.	gene_id "ENSG00000213699"; transcript_id "G4591.2";
chr2	PacBio	exon	26778042	26781209	.	+	.	gene_id "ENSG00000213699"; transcript_id "G4591.2";
chr2	PacBio	CDS	26764350	26764426	.	+	.	gene_id "ENSG00000213699"; transcript_id "G4591.2";
chr2	PacBio	CDS	26774251	26774323	.	+	.	gene_id "ENSG00000213699"; transcript_id "G4591.2";
chr2	PacBio	CDS	26775044	26775215	.	+	.	gene_id "ENSG00000213699"; transcript_id "G4591.2";
chr2	PacBio	CDS	26775464	26775676	.	+	.	gene_id "ENSG00000213699"; transcript_id "G4591.2";
chr2	PacBio	CDS	26776372	26776482	.	+	.	gene_id "ENSG00000213699"; transcript_id "G4591.2";
chr2	PacBio	CDS	26778042	26778511	.	+	.	gene_id "ENSG00000213699"; transcript_id "G4591.2";
chr2	PacBio	transcript	26785929	26794638	.	+	.	gene_id "ENSG00000115163"; transcript_id "G4592.1";
chr2	PacBio	exon	26785929	26786296	.	+	.	gene_id "ENSG00000115163"; transcript_id "G4592.1";
chr2	PacBio	exon	26792131	26792240	.	+	.	gene_id "ENSG00000115163"; transcript_id "G4592.1";
chr2	PacBio	exon	26792756	26792833	.	+	.	gene_id "ENSG00000115163"; transcript_id "G4592.1";
chr2	PacBio	exon	26793145	26793326	.	+	.	gene_id "ENSG00000115163"; transcript_id "G4592.1";
chr2	PacBio	exon	26793812	26794638	.	+	.	gene_id "ENSG00000115163"; transcript_id "G4592.1";
chr2	PacBio	CDS	26786197	26786296	.	+	.	gene_id "ENSG00000115163"; transcript_id "G4592.1";
chr2	PacBio	CDS	26792131	26792240	.	+	.	gene_id "ENSG00000115163"; transcript_id "G4592.1";
chr2	PacBio	CDS	26792756	26792833	.	+	.	gene_id "ENSG00000115163"; transcript_id "G4592.1";
chr2	PacBio	CDS	26793145	26793279	.	+	.	gene_id "ENSG00000115163"; transcript_id "G4592.1";
chr2	PacBio	transcript	26786018	26796506	.	+	.	gene_id "ENSG00000115163"; transcript_id "G4592.2";
chr2	PacBio	exon	26786018	26786296	.	+	.	gene_id "ENSG00000115163"; transcript_id "G4592.2";
chr2	PacBio	exon	26792131	26792240	.	+	.	gene_id "ENSG00000115163"; transcript_id "G4592.2";
chr2	PacBio	exon	26792756	26792833	.	+	.	gene_id "ENSG00000115163"; transcript_id "G4592.2";
chr2	PacBio	exon	26793145	26793326	.	+	.	gene_id "ENSG00000115163"; transcript_id "G4592.2";
chr2	PacBio	exon	26793812	26796506	.	+	.	gene_id "ENSG00000115163"; transcript_id "G4592.2";
chr2	PacBio	CDS	26786197	26786296	.	+	.	gene_id "ENSG00000115163"; transcript_id "G4592.2";
chr2	PacBio	CDS	26792131	26792240	.	+	.	gene_id "ENSG00000115163"; transcript_id "G4592.2";
chr2	PacBio	CDS	26792756	26792833	.	+	.	gene_id "ENSG00000115163"; transcript_id "G4592.2";
chr2	PacBio	CDS	26793145	26793279	.	+	.	gene_id "ENSG00000115163"; transcript_id "G4592.2";
chr2	PacBio	transcript	26786027	26794584	.	+	.	gene_id "ENSG00000115163"; transcript_id "G4592.7";
chr2	PacBio	exon	26786027	26786296	.	+	.	gene_id "ENSG00000115163"; transcript_id "G4592.7";
chr2	PacBio	exon	26792131	26792833	.	+	.	gene_id "ENSG00000115163"; transcript_id "G4592.7";
chr2	PacBio	exon	26793145	26793326	.	+	.	gene_id "ENSG00000115163"; transcript_id "G4592.7";
chr2	PacBio	exon	26793812	26794584	.	+	.	gene_id "ENSG00000115163"; transcript_id "G4592.7";
chr2	PacBio	CDS	26792651	26792833	.	+	.	gene_id "ENSG00000115163"; transcript_id "G4592.7";
chr2	PacBio	CDS	26793145	26793279	.	+	.	gene_id "ENSG00000115163"; transcript_id "G4592.7";
chr2	PacBio	transcript	26786027	26797034	.	+	.	gene_id "ENSG00000115163"; transcript_id "G4592.3";
chr2	PacBio	exon	26786027	26786296	.	+	.	gene_id "ENSG00000115163"; transcript_id "G4592.3";
chr2	PacBio	exon	26792131	26792240	.	+	.	gene_id "ENSG00000115163"; transcript_id "G4592.3";
chr2	PacBio	exon	26792756	26792833	.	+	.	gene_id "ENSG00000115163"; transcript_id "G4592.3";
chr2	PacBio	exon	26793145	26793326	.	+	.	gene_id "ENSG00000115163"; transcript_id "G4592.3";
chr2	PacBio	exon	26793812	26797034	.	+	.	gene_id "ENSG00000115163"; transcript_id "G4592.3";
chr2	PacBio	CDS	26786197	26786296	.	+	.	gene_id "ENSG00000115163"; transcript_id "G4592.3";
chr2	PacBio	CDS	26792131	26792240	.	+	.	gene_id "ENSG00000115163"; transcript_id "G4592.3";
chr2	PacBio	CDS	26792756	26792833	.	+	.	gene_id "ENSG00000115163"; transcript_id "G4592.3";
chr2	PacBio	CDS	26793145	26793279	.	+	.	gene_id "ENSG00000115163"; transcript_id "G4592.3";
chr2	PacBio	transcript	26786027	26797330	.	+	.	gene_id "ENSG00000115163"; transcript_id "G4592.4";
chr2	PacBio	exon	26786027	26786296	.	+	.	gene_id "ENSG00000115163"; transcript_id "G4592.4";
chr2	PacBio	exon	26792131	26792240	.	+	.	gene_id "ENSG00000115163"; transcript_id "G4592.4";
chr2	PacBio	exon	26792756	26792833	.	+	.	gene_id "ENSG00000115163"; transcript_id "G4592.4";
chr2	PacBio	exon	26793145	26793326	.	+	.	gene_id "ENSG00000115163"; transcript_id "G4592.4";
chr2	PacBio	exon	26793812	26797330	.	+	.	gene_id "ENSG00000115163"; transcript_id "G4592.4";
chr2	PacBio	CDS	26786197	26786296	.	+	.	gene_id "ENSG00000115163"; transcript_id "G4592.4";
chr2	PacBio	CDS	26792131	26792240	.	+	.	gene_id "ENSG00000115163"; transcript_id "G4592.4";
chr2	PacBio	CDS	26792756	26792833	.	+	.	gene_id "ENSG00000115163"; transcript_id "G4592.4";
chr2	PacBio	CDS	26793145	26793279	.	+	.	gene_id "ENSG00000115163"; transcript_id "G4592.4";
chr2	PacBio	transcript	26786027	26797686	.	+	.	gene_id "ENSG00000115163"; transcript_id "G4592.5";
chr2	PacBio	exon	26786027	26786296	.	+	.	gene_id "ENSG00000115163"; transcript_id "G4592.5";
chr2	PacBio	exon	26792131	26792240	.	+	.	gene_id "ENSG00000115163"; transcript_id "G4592.5";
chr2	PacBio	exon	26792756	26792833	.	+	.	gene_id "ENSG00000115163"; transcript_id "G4592.5";
chr2	PacBio	exon	26793145	26793326	.	+	.	gene_id "ENSG00000115163"; transcript_id "G4592.5";
chr2	PacBio	exon	26793812	26797686	.	+	.	gene_id "ENSG00000115163"; transcript_id "G4592.5";
chr2	PacBio	CDS	26786197	26786296	.	+	.	gene_id "ENSG00000115163"; transcript_id "G4592.5";
chr2	PacBio	CDS	26792131	26792240	.	+	.	gene_id "ENSG00000115163"; transcript_id "G4592.5";
chr2	PacBio	CDS	26792756	26792833	.	+	.	gene_id "ENSG00000115163"; transcript_id "G4592.5";
chr2	PacBio	CDS	26793145	26793279	.	+	.	gene_id "ENSG00000115163"; transcript_id "G4592.5";
chr2	PacBio	transcript	26786027	26797689	.	+	.	gene_id "ENSG00000115163"; transcript_id "G4592.6";
chr2	PacBio	exon	26786027	26786296	.	+	.	gene_id "ENSG00000115163"; transcript_id "G4592.6";
chr2	PacBio	exon	26792131	26792240	.	+	.	gene_id "ENSG00000115163"; transcript_id "G4592.6";
chr2	PacBio	exon	26793145	26793326	.	+	.	gene_id "ENSG00000115163"; transcript_id "G4592.6";
chr2	PacBio	exon	26793812	26797689	.	+	.	gene_id "ENSG00000115163"; transcript_id "G4592.6";
chr2	PacBio	CDS	26786197	26786296	.	+	.	gene_id "ENSG00000115163"; transcript_id "G4592.6";
chr2	PacBio	CDS	26792131	26792240	.	+	.	gene_id "ENSG00000115163"; transcript_id "G4592.6";
chr2	PacBio	CDS	26793145	26793279	.	+	.	gene_id "ENSG00000115163"; transcript_id "G4592.6";
chr2	PacBio	transcript	26786041	26794581	.	+	.	gene_id "ENSG00000115163"; transcript_id "G4592.8";
chr2	PacBio	exon	26786041	26786296	.	+	.	gene_id "ENSG00000115163"; transcript_id "G4592.8";
chr2	PacBio	exon	26792131	26793326	.	+	.	gene_id "ENSG00000115163"; transcript_id "G4592.8";
chr2	PacBio	exon	26793812	26794581	.	+	.	gene_id "ENSG00000115163"; transcript_id "G4592.8";
chr2	PacBio	transcript	26786056	26797028	.	+	.	gene_id "ENSG00000115163"; transcript_id "G4592.9";
chr2	PacBio	exon	26786056	26786296	.	+	.	gene_id "ENSG00000115163"; transcript_id "G4592.9";
chr2	PacBio	exon	26792131	26792240	.	+	.	gene_id "ENSG00000115163"; transcript_id "G4592.9";
chr2	PacBio	exon	26793145	26793326	.	+	.	gene_id "ENSG00000115163"; transcript_id "G4592.9";
chr2	PacBio	exon	26793812	26797028	.	+	.	gene_id "ENSG00000115163"; transcript_id "G4592.9";
chr2	PacBio	CDS	26786197	26786296	.	+	.	gene_id "ENSG00000115163"; transcript_id "G4592.9";
chr2	PacBio	CDS	26792131	26792240	.	+	.	gene_id "ENSG00000115163"; transcript_id "G4592.9";
chr2	PacBio	CDS	26793145	26793279	.	+	.	gene_id "ENSG00000115163"; transcript_id "G4592.9";
chr2	PacBio	transcript	27081422	27086395	.	+	.	gene_id "ENSG00000138080"; transcript_id "G4594.2";
chr2	PacBio	exon	27081422	27084011	.	+	.	gene_id "ENSG00000138080"; transcript_id "G4594.2";
chr2	PacBio	exon	27084415	27084531	.	+	.	gene_id "ENSG00000138080"; transcript_id "G4594.2";
chr2	PacBio	exon	27084991	27085008	.	+	.	gene_id "ENSG00000138080"; transcript_id "G4594.2";
chr2	PacBio	exon	27085160	27085297	.	+	.	gene_id "ENSG00000138080"; transcript_id "G4594.2";
chr2	PacBio	exon	27085678	27086395	.	+	.	gene_id "ENSG00000138080"; transcript_id "G4594.2";
chr2	PacBio	CDS	27082547	27084011	.	+	.	gene_id "ENSG00000138080"; transcript_id "G4594.2";
chr2	PacBio	CDS	27084415	27084531	.	+	.	gene_id "ENSG00000138080"; transcript_id "G4594.2";
chr2	PacBio	CDS	27084991	27085008	.	+	.	gene_id "ENSG00000138080"; transcript_id "G4594.2";
chr2	PacBio	CDS	27085160	27085297	.	+	.	gene_id "ENSG00000138080"; transcript_id "G4594.2";
chr2	PacBio	CDS	27085678	27086015	.	+	.	gene_id "ENSG00000138080"; transcript_id "G4594.2";
chr2	PacBio	transcript	27199587	27212295	.	-	.	gene_id "ENSG00000138074"; transcript_id "G4596.1";
chr2	PacBio	exon	27199587	27200579	.	-	.	gene_id "ENSG00000138074"; transcript_id "G4596.1";
chr2	PacBio	exon	27200998	27201113	.	-	.	gene_id "ENSG00000138074"; transcript_id "G4596.1";
chr2	PacBio	exon	27201350	27201453	.	-	.	gene_id "ENSG00000138074"; transcript_id "G4596.1";
chr2	PacBio	exon	27201666	27201847	.	-	.	gene_id "ENSG00000138074"; transcript_id "G4596.1";
chr2	PacBio	exon	27201988	27202074	.	-	.	gene_id "ENSG00000138074"; transcript_id "G4596.1";
chr2	PacBio	exon	27202813	27202880	.	-	.	gene_id "ENSG00000138074"; transcript_id "G4596.1";
chr2	PacBio	exon	27203233	27203345	.	-	.	gene_id "ENSG00000138074"; transcript_id "G4596.1";
chr2	PacBio	exon	27203779	27203867	.	-	.	gene_id "ENSG00000138074"; transcript_id "G4596.1";
chr2	PacBio	exon	27204461	27204590	.	-	.	gene_id "ENSG00000138074"; transcript_id "G4596.1";
chr2	PacBio	exon	27204791	27204931	.	-	.	gene_id "ENSG00000138074"; transcript_id "G4596.1";
chr2	PacBio	exon	27205350	27205504	.	-	.	gene_id "ENSG00000138074"; transcript_id "G4596.1";
chr2	PacBio	exon	27206026	27206093	.	-	.	gene_id "ENSG00000138074"; transcript_id "G4596.1";
chr2	PacBio	exon	27206483	27206534	.	-	.	gene_id "ENSG00000138074"; transcript_id "G4596.1";
chr2	PacBio	exon	27206877	27206942	.	-	.	gene_id "ENSG00000138074"; transcript_id "G4596.1";
chr2	PacBio	exon	27207258	27207790	.	-	.	gene_id "ENSG00000138074"; transcript_id "G4596.1";
chr2	PacBio	exon	27211467	27211533	.	-	.	gene_id "ENSG00000138074"; transcript_id "G4596.1";
chr2	PacBio	exon	27212020	27212295	.	-	.	gene_id "ENSG00000138074"; transcript_id "G4596.1";
chr2	PacBio	CDS	27200436	27200579	.	-	.	gene_id "ENSG00000138074"; transcript_id "G4596.1";
chr2	PacBio	CDS	27200998	27201113	.	-	.	gene_id "ENSG00000138074"; transcript_id "G4596.1";
chr2	PacBio	CDS	27201350	27201453	.	-	.	gene_id "ENSG00000138074"; transcript_id "G4596.1";
chr2	PacBio	CDS	27201666	27201847	.	-	.	gene_id "ENSG00000138074"; transcript_id "G4596.1";
chr2	PacBio	CDS	27201988	27202074	.	-	.	gene_id "ENSG00000138074"; transcript_id "G4596.1";
chr2	PacBio	CDS	27202813	27202880	.	-	.	gene_id "ENSG00000138074"; transcript_id "G4596.1";
chr2	PacBio	CDS	27203233	27203345	.	-	.	gene_id "ENSG00000138074"; transcript_id "G4596.1";
chr2	PacBio	CDS	27203779	27203867	.	-	.	gene_id "ENSG00000138074"; transcript_id "G4596.1";
chr2	PacBio	CDS	27204461	27204590	.	-	.	gene_id "ENSG00000138074"; transcript_id "G4596.1";
chr2	PacBio	CDS	27204791	27204931	.	-	.	gene_id "ENSG00000138074"; transcript_id "G4596.1";
chr2	PacBio	CDS	27205350	27205504	.	-	.	gene_id "ENSG00000138074"; transcript_id "G4596.1";
chr2	PacBio	CDS	27206026	27206093	.	-	.	gene_id "ENSG00000138074"; transcript_id "G4596.1";
chr2	PacBio	CDS	27206483	27206534	.	-	.	gene_id "ENSG00000138074"; transcript_id "G4596.1";
chr2	PacBio	CDS	27206877	27206942	.	-	.	gene_id "ENSG00000138074"; transcript_id "G4596.1";
chr2	PacBio	CDS	27207258	27207590	.	-	.	gene_id "ENSG00000138074"; transcript_id "G4596.1";
chr2	PacBio	transcript	27199589	27211784	.	-	.	gene_id "ENSG00000138074"; transcript_id "G4596.6";
chr2	PacBio	exon	27199589	27200579	.	-	.	gene_id "ENSG00000138074"; transcript_id "G4596.6";
chr2	PacBio	exon	27200998	27201113	.	-	.	gene_id "ENSG00000138074"; transcript_id "G4596.6";
chr2	PacBio	exon	27201666	27201847	.	-	.	gene_id "ENSG00000138074"; transcript_id "G4596.6";
chr2	PacBio	exon	27201988	27202074	.	-	.	gene_id "ENSG00000138074"; transcript_id "G4596.6";
chr2	PacBio	exon	27202813	27202880	.	-	.	gene_id "ENSG00000138074"; transcript_id "G4596.6";
chr2	PacBio	exon	27203233	27203345	.	-	.	gene_id "ENSG00000138074"; transcript_id "G4596.6";
chr2	PacBio	exon	27203779	27203867	.	-	.	gene_id "ENSG00000138074"; transcript_id "G4596.6";
chr2	PacBio	exon	27204461	27204590	.	-	.	gene_id "ENSG00000138074"; transcript_id "G4596.6";
chr2	PacBio	exon	27204791	27204931	.	-	.	gene_id "ENSG00000138074"; transcript_id "G4596.6";
chr2	PacBio	exon	27205350	27205504	.	-	.	gene_id "ENSG00000138074"; transcript_id "G4596.6";
chr2	PacBio	exon	27206026	27206093	.	-	.	gene_id "ENSG00000138074"; transcript_id "G4596.6";
chr2	PacBio	exon	27206483	27206534	.	-	.	gene_id "ENSG00000138074"; transcript_id "G4596.6";
chr2	PacBio	exon	27206877	27206942	.	-	.	gene_id "ENSG00000138074"; transcript_id "G4596.6";
chr2	PacBio	exon	27207258	27207790	.	-	.	gene_id "ENSG00000138074"; transcript_id "G4596.6";
chr2	PacBio	exon	27211467	27211533	.	-	.	gene_id "ENSG00000138074"; transcript_id "G4596.6";
chr2	PacBio	exon	27211711	27211784	.	-	.	gene_id "ENSG00000138074"; transcript_id "G4596.6";
chr2	PacBio	CDS	27200551	27200579	.	-	.	gene_id "ENSG00000138074"; transcript_id "G4596.6";
chr2	PacBio	CDS	27200998	27201113	.	-	.	gene_id "ENSG00000138074"; transcript_id "G4596.6";
chr2	PacBio	CDS	27201666	27201847	.	-	.	gene_id "ENSG00000138074"; transcript_id "G4596.6";
chr2	PacBio	CDS	27201988	27202074	.	-	.	gene_id "ENSG00000138074"; transcript_id "G4596.6";
chr2	PacBio	CDS	27202813	27202880	.	-	.	gene_id "ENSG00000138074"; transcript_id "G4596.6";
chr2	PacBio	CDS	27203233	27203345	.	-	.	gene_id "ENSG00000138074"; transcript_id "G4596.6";
chr2	PacBio	CDS	27203779	27203867	.	-	.	gene_id "ENSG00000138074"; transcript_id "G4596.6";
chr2	PacBio	CDS	27204461	27204590	.	-	.	gene_id "ENSG00000138074"; transcript_id "G4596.6";
chr2	PacBio	CDS	27204791	27204931	.	-	.	gene_id "ENSG00000138074"; transcript_id "G4596.6";
chr2	PacBio	CDS	27205350	27205504	.	-	.	gene_id "ENSG00000138074"; transcript_id "G4596.6";
chr2	PacBio	CDS	27206026	27206093	.	-	.	gene_id "ENSG00000138074"; transcript_id "G4596.6";
chr2	PacBio	CDS	27206483	27206534	.	-	.	gene_id "ENSG00000138074"; transcript_id "G4596.6";
chr2	PacBio	CDS	27206877	27206942	.	-	.	gene_id "ENSG00000138074"; transcript_id "G4596.6";
chr2	PacBio	CDS	27207258	27207590	.	-	.	gene_id "ENSG00000138074"; transcript_id "G4596.6";
chr2	PacBio	transcript	27199589	27211947	.	-	.	gene_id "ENSG00000138074"; transcript_id "G4596.3";
chr2	PacBio	exon	27199589	27200579	.	-	.	gene_id "ENSG00000138074"; transcript_id "G4596.3";
chr2	PacBio	exon	27200998	27201113	.	-	.	gene_id "ENSG00000138074"; transcript_id "G4596.3";
chr2	PacBio	exon	27201350	27201453	.	-	.	gene_id "ENSG00000138074"; transcript_id "G4596.3";
chr2	PacBio	exon	27201666	27201847	.	-	.	gene_id "ENSG00000138074"; transcript_id "G4596.3";
chr2	PacBio	exon	27201988	27202074	.	-	.	gene_id "ENSG00000138074"; transcript_id "G4596.3";
chr2	PacBio	exon	27202813	27202880	.	-	.	gene_id "ENSG00000138074"; transcript_id "G4596.3";
chr2	PacBio	exon	27203233	27203345	.	-	.	gene_id "ENSG00000138074"; transcript_id "G4596.3";
chr2	PacBio	exon	27203779	27203867	.	-	.	gene_id "ENSG00000138074"; transcript_id "G4596.3";
chr2	PacBio	exon	27204461	27204590	.	-	.	gene_id "ENSG00000138074"; transcript_id "G4596.3";
chr2	PacBio	exon	27204791	27204931	.	-	.	gene_id "ENSG00000138074"; transcript_id "G4596.3";
chr2	PacBio	exon	27205350	27205504	.	-	.	gene_id "ENSG00000138074"; transcript_id "G4596.3";
chr2	PacBio	exon	27206026	27206093	.	-	.	gene_id "ENSG00000138074"; transcript_id "G4596.3";
chr2	PacBio	exon	27206483	27206534	.	-	.	gene_id "ENSG00000138074"; transcript_id "G4596.3";
chr2	PacBio	exon	27206877	27206942	.	-	.	gene_id "ENSG00000138074"; transcript_id "G4596.3";
chr2	PacBio	exon	27207258	27207790	.	-	.	gene_id "ENSG00000138074"; transcript_id "G4596.3";
chr2	PacBio	exon	27211467	27211533	.	-	.	gene_id "ENSG00000138074"; transcript_id "G4596.3";
chr2	PacBio	exon	27211767	27211947	.	-	.	gene_id "ENSG00000138074"; transcript_id "G4596.3";
chr2	PacBio	CDS	27200436	27200579	.	-	.	gene_id "ENSG00000138074"; transcript_id "G4596.3";
chr2	PacBio	CDS	27200998	27201113	.	-	.	gene_id "ENSG00000138074"; transcript_id "G4596.3";
chr2	PacBio	CDS	27201350	27201453	.	-	.	gene_id "ENSG00000138074"; transcript_id "G4596.3";
chr2	PacBio	CDS	27201666	27201847	.	-	.	gene_id "ENSG00000138074"; transcript_id "G4596.3";
chr2	PacBio	CDS	27201988	27202074	.	-	.	gene_id "ENSG00000138074"; transcript_id "G4596.3";
chr2	PacBio	CDS	27202813	27202880	.	-	.	gene_id "ENSG00000138074"; transcript_id "G4596.3";
chr2	PacBio	CDS	27203233	27203345	.	-	.	gene_id "ENSG00000138074"; transcript_id "G4596.3";
chr2	PacBio	CDS	27203779	27203867	.	-	.	gene_id "ENSG00000138074"; transcript_id "G4596.3";
chr2	PacBio	CDS	27204461	27204590	.	-	.	gene_id "ENSG00000138074"; transcript_id "G4596.3";
chr2	PacBio	CDS	27204791	27204931	.	-	.	gene_id "ENSG00000138074"; transcript_id "G4596.3";
chr2	PacBio	CDS	27205350	27205504	.	-	.	gene_id "ENSG00000138074"; transcript_id "G4596.3";
chr2	PacBio	CDS	27206026	27206093	.	-	.	gene_id "ENSG00000138074"; transcript_id "G4596.3";
chr2	PacBio	CDS	27206483	27206534	.	-	.	gene_id "ENSG00000138074"; transcript_id "G4596.3";
chr2	PacBio	CDS	27206877	27206942	.	-	.	gene_id "ENSG00000138074"; transcript_id "G4596.3";
chr2	PacBio	CDS	27207258	27207590	.	-	.	gene_id "ENSG00000138074"; transcript_id "G4596.3";
chr2	PacBio	transcript	27199589	27211960	.	-	.	gene_id "ENSG00000138074"; transcript_id "G4596.4";
chr2	PacBio	exon	27199589	27200579	.	-	.	gene_id "ENSG00000138074"; transcript_id "G4596.4";
chr2	PacBio	exon	27200998	27201113	.	-	.	gene_id "ENSG00000138074"; transcript_id "G4596.4";
chr2	PacBio	exon	27201350	27201453	.	-	.	gene_id "ENSG00000138074"; transcript_id "G4596.4";
chr2	PacBio	exon	27201666	27201847	.	-	.	gene_id "ENSG00000138074"; transcript_id "G4596.4";
chr2	PacBio	exon	27201988	27202074	.	-	.	gene_id "ENSG00000138074"; transcript_id "G4596.4";
chr2	PacBio	exon	27202813	27202880	.	-	.	gene_id "ENSG00000138074"; transcript_id "G4596.4";
chr2	PacBio	exon	27203233	27203345	.	-	.	gene_id "ENSG00000138074"; transcript_id "G4596.4";
chr2	PacBio	exon	27203779	27203867	.	-	.	gene_id "ENSG00000138074"; transcript_id "G4596.4";
chr2	PacBio	exon	27204461	27204590	.	-	.	gene_id "ENSG00000138074"; transcript_id "G4596.4";
chr2	PacBio	exon	27204791	27204931	.	-	.	gene_id "ENSG00000138074"; transcript_id "G4596.4";
chr2	PacBio	exon	27205350	27205504	.	-	.	gene_id "ENSG00000138074"; transcript_id "G4596.4";
chr2	PacBio	exon	27206026	27206093	.	-	.	gene_id "ENSG00000138074"; transcript_id "G4596.4";
chr2	PacBio	exon	27206483	27206534	.	-	.	gene_id "ENSG00000138074"; transcript_id "G4596.4";
chr2	PacBio	exon	27206877	27206942	.	-	.	gene_id "ENSG00000138074"; transcript_id "G4596.4";
chr2	PacBio	exon	27207258	27207790	.	-	.	gene_id "ENSG00000138074"; transcript_id "G4596.4";
chr2	PacBio	exon	27211467	27211533	.	-	.	gene_id "ENSG00000138074"; transcript_id "G4596.4";
chr2	PacBio	exon	27211900	27211960	.	-	.	gene_id "ENSG00000138074"; transcript_id "G4596.4";
chr2	PacBio	CDS	27200436	27200579	.	-	.	gene_id "ENSG00000138074"; transcript_id "G4596.4";
chr2	PacBio	CDS	27200998	27201113	.	-	.	gene_id "ENSG00000138074"; transcript_id "G4596.4";
chr2	PacBio	CDS	27201350	27201453	.	-	.	gene_id "ENSG00000138074"; transcript_id "G4596.4";
chr2	PacBio	CDS	27201666	27201847	.	-	.	gene_id "ENSG00000138074"; transcript_id "G4596.4";
chr2	PacBio	CDS	27201988	27202074	.	-	.	gene_id "ENSG00000138074"; transcript_id "G4596.4";
chr2	PacBio	CDS	27202813	27202880	.	-	.	gene_id "ENSG00000138074"; transcript_id "G4596.4";
chr2	PacBio	CDS	27203233	27203345	.	-	.	gene_id "ENSG00000138074"; transcript_id "G4596.4";
chr2	PacBio	CDS	27203779	27203867	.	-	.	gene_id "ENSG00000138074"; transcript_id "G4596.4";
chr2	PacBio	CDS	27204461	27204590	.	-	.	gene_id "ENSG00000138074"; transcript_id "G4596.4";
chr2	PacBio	CDS	27204791	27204931	.	-	.	gene_id "ENSG00000138074"; transcript_id "G4596.4";
chr2	PacBio	CDS	27205350	27205504	.	-	.	gene_id "ENSG00000138074"; transcript_id "G4596.4";
chr2	PacBio	CDS	27206026	27206093	.	-	.	gene_id "ENSG00000138074"; transcript_id "G4596.4";
chr2	PacBio	CDS	27206483	27206534	.	-	.	gene_id "ENSG00000138074"; transcript_id "G4596.4";
chr2	PacBio	CDS	27206877	27206942	.	-	.	gene_id "ENSG00000138074"; transcript_id "G4596.4";
chr2	PacBio	CDS	27207258	27207590	.	-	.	gene_id "ENSG00000138074"; transcript_id "G4596.4";
chr2	PacBio	transcript	27199589	27212288	.	-	.	gene_id "ENSG00000138074"; transcript_id "G4596.5";
chr2	PacBio	exon	27199589	27200579	.	-	.	gene_id "ENSG00000138074"; transcript_id "G4596.5";
chr2	PacBio	exon	27200998	27201113	.	-	.	gene_id "ENSG00000138074"; transcript_id "G4596.5";
chr2	PacBio	exon	27201350	27201453	.	-	.	gene_id "ENSG00000138074"; transcript_id "G4596.5";
chr2	PacBio	exon	27201666	27201847	.	-	.	gene_id "ENSG00000138074"; transcript_id "G4596.5";
chr2	PacBio	exon	27201988	27202074	.	-	.	gene_id "ENSG00000138074"; transcript_id "G4596.5";
chr2	PacBio	exon	27202813	27202880	.	-	.	gene_id "ENSG00000138074"; transcript_id "G4596.5";
chr2	PacBio	exon	27203233	27203345	.	-	.	gene_id "ENSG00000138074"; transcript_id "G4596.5";
chr2	PacBio	exon	27203779	27203867	.	-	.	gene_id "ENSG00000138074"; transcript_id "G4596.5";
chr2	PacBio	exon	27204461	27204590	.	-	.	gene_id "ENSG00000138074"; transcript_id "G4596.5";
chr2	PacBio	exon	27204791	27205504	.	-	.	gene_id "ENSG00000138074"; transcript_id "G4596.5";
chr2	PacBio	exon	27206026	27206093	.	-	.	gene_id "ENSG00000138074"; transcript_id "G4596.5";
chr2	PacBio	exon	27206483	27206534	.	-	.	gene_id "ENSG00000138074"; transcript_id "G4596.5";
chr2	PacBio	exon	27206877	27206942	.	-	.	gene_id "ENSG00000138074"; transcript_id "G4596.5";
chr2	PacBio	exon	27207258	27207790	.	-	.	gene_id "ENSG00000138074"; transcript_id "G4596.5";
chr2	PacBio	exon	27211467	27211533	.	-	.	gene_id "ENSG00000138074"; transcript_id "G4596.5";
chr2	PacBio	exon	27212020	27212288	.	-	.	gene_id "ENSG00000138074"; transcript_id "G4596.5";
chr2	PacBio	CDS	27200436	27200579	.	-	.	gene_id "ENSG00000138074"; transcript_id "G4596.5";
chr2	PacBio	CDS	27200998	27201113	.	-	.	gene_id "ENSG00000138074"; transcript_id "G4596.5";
chr2	PacBio	CDS	27201350	27201453	.	-	.	gene_id "ENSG00000138074"; transcript_id "G4596.5";
chr2	PacBio	CDS	27201666	27201847	.	-	.	gene_id "ENSG00000138074"; transcript_id "G4596.5";
chr2	PacBio	CDS	27201988	27202074	.	-	.	gene_id "ENSG00000138074"; transcript_id "G4596.5";
chr2	PacBio	CDS	27202813	27202880	.	-	.	gene_id "ENSG00000138074"; transcript_id "G4596.5";
chr2	PacBio	CDS	27203233	27203345	.	-	.	gene_id "ENSG00000138074"; transcript_id "G4596.5";
chr2	PacBio	CDS	27203779	27203867	.	-	.	gene_id "ENSG00000138074"; transcript_id "G4596.5";
chr2	PacBio	CDS	27204461	27204590	.	-	.	gene_id "ENSG00000138074"; transcript_id "G4596.5";
chr2	PacBio	CDS	27204791	27204870	.	-	.	gene_id "ENSG00000138074"; transcript_id "G4596.5";
chr2	PacBio	transcript	27199589	27212291	.	-	.	gene_id "ENSG00000138074"; transcript_id "G4596.7";
chr2	PacBio	exon	27199589	27200579	.	-	.	gene_id "ENSG00000138074"; transcript_id "G4596.7";
chr2	PacBio	exon	27200998	27201453	.	-	.	gene_id "ENSG00000138074"; transcript_id "G4596.7";
chr2	PacBio	exon	27201666	27201847	.	-	.	gene_id "ENSG00000138074"; transcript_id "G4596.7";
chr2	PacBio	exon	27201988	27202074	.	-	.	gene_id "ENSG00000138074"; transcript_id "G4596.7";
chr2	PacBio	exon	27202813	27202880	.	-	.	gene_id "ENSG00000138074"; transcript_id "G4596.7";
chr2	PacBio	exon	27203233	27203345	.	-	.	gene_id "ENSG00000138074"; transcript_id "G4596.7";
chr2	PacBio	exon	27203779	27203867	.	-	.	gene_id "ENSG00000138074"; transcript_id "G4596.7";
chr2	PacBio	exon	27204461	27204590	.	-	.	gene_id "ENSG00000138074"; transcript_id "G4596.7";
chr2	PacBio	exon	27204791	27205504	.	-	.	gene_id "ENSG00000138074"; transcript_id "G4596.7";
chr2	PacBio	exon	27206026	27206093	.	-	.	gene_id "ENSG00000138074"; transcript_id "G4596.7";
chr2	PacBio	exon	27206483	27206534	.	-	.	gene_id "ENSG00000138074"; transcript_id "G4596.7";
chr2	PacBio	exon	27206877	27206942	.	-	.	gene_id "ENSG00000138074"; transcript_id "G4596.7";
chr2	PacBio	exon	27207258	27207790	.	-	.	gene_id "ENSG00000138074"; transcript_id "G4596.7";
chr2	PacBio	exon	27211467	27211533	.	-	.	gene_id "ENSG00000138074"; transcript_id "G4596.7";
chr2	PacBio	exon	27212020	27212291	.	-	.	gene_id "ENSG00000138074"; transcript_id "G4596.7";
chr2	PacBio	CDS	27201321	27201453	.	-	.	gene_id "ENSG00000138074"; transcript_id "G4596.7";
chr2	PacBio	CDS	27201666	27201847	.	-	.	gene_id "ENSG00000138074"; transcript_id "G4596.7";
chr2	PacBio	CDS	27201988	27202074	.	-	.	gene_id "ENSG00000138074"; transcript_id "G4596.7";
chr2	PacBio	CDS	27202813	27202880	.	-	.	gene_id "ENSG00000138074"; transcript_id "G4596.7";
chr2	PacBio	CDS	27203233	27203345	.	-	.	gene_id "ENSG00000138074"; transcript_id "G4596.7";
chr2	PacBio	CDS	27203779	27203867	.	-	.	gene_id "ENSG00000138074"; transcript_id "G4596.7";
chr2	PacBio	CDS	27204461	27204590	.	-	.	gene_id "ENSG00000138074"; transcript_id "G4596.7";
chr2	PacBio	CDS	27204791	27204870	.	-	.	gene_id "ENSG00000138074"; transcript_id "G4596.7";
chr2	PacBio	transcript	27199589	27212292	.	-	.	gene_id "ENSG00000138074"; transcript_id "G4596.2";
chr2	PacBio	exon	27199589	27199837	.	-	.	gene_id "ENSG00000138074"; transcript_id "G4596.2";
chr2	PacBio	exon	27200105	27200579	.	-	.	gene_id "ENSG00000138074"; transcript_id "G4596.2";
chr2	PacBio	exon	27200998	27201113	.	-	.	gene_id "ENSG00000138074"; transcript_id "G4596.2";
chr2	PacBio	exon	27201350	27201453	.	-	.	gene_id "ENSG00000138074"; transcript_id "G4596.2";
chr2	PacBio	exon	27201666	27201847	.	-	.	gene_id "ENSG00000138074"; transcript_id "G4596.2";
chr2	PacBio	exon	27201988	27202074	.	-	.	gene_id "ENSG00000138074"; transcript_id "G4596.2";
chr2	PacBio	exon	27202813	27202880	.	-	.	gene_id "ENSG00000138074"; transcript_id "G4596.2";
chr2	PacBio	exon	27203233	27203345	.	-	.	gene_id "ENSG00000138074"; transcript_id "G4596.2";
chr2	PacBio	exon	27203779	27203867	.	-	.	gene_id "ENSG00000138074"; transcript_id "G4596.2";
chr2	PacBio	exon	27204461	27204590	.	-	.	gene_id "ENSG00000138074"; transcript_id "G4596.2";
chr2	PacBio	exon	27204791	27204931	.	-	.	gene_id "ENSG00000138074"; transcript_id "G4596.2";
chr2	PacBio	exon	27205350	27205504	.	-	.	gene_id "ENSG00000138074"; transcript_id "G4596.2";
chr2	PacBio	exon	27206026	27206093	.	-	.	gene_id "ENSG00000138074"; transcript_id "G4596.2";
chr2	PacBio	exon	27206483	27206534	.	-	.	gene_id "ENSG00000138074"; transcript_id "G4596.2";
chr2	PacBio	exon	27206877	27206942	.	-	.	gene_id "ENSG00000138074"; transcript_id "G4596.2";
chr2	PacBio	exon	27207258	27207790	.	-	.	gene_id "ENSG00000138074"; transcript_id "G4596.2";
chr2	PacBio	exon	27211467	27211533	.	-	.	gene_id "ENSG00000138074"; transcript_id "G4596.2";
chr2	PacBio	exon	27212020	27212292	.	-	.	gene_id "ENSG00000138074"; transcript_id "G4596.2";
chr2	PacBio	CDS	27200436	27200579	.	-	.	gene_id "ENSG00000138074"; transcript_id "G4596.2";
chr2	PacBio	CDS	27200998	27201113	.	-	.	gene_id "ENSG00000138074"; transcript_id "G4596.2";
chr2	PacBio	CDS	27201350	27201453	.	-	.	gene_id "ENSG00000138074"; transcript_id "G4596.2";
chr2	PacBio	CDS	27201666	27201847	.	-	.	gene_id "ENSG00000138074"; transcript_id "G4596.2";
chr2	PacBio	CDS	27201988	27202074	.	-	.	gene_id "ENSG00000138074"; transcript_id "G4596.2";
chr2	PacBio	CDS	27202813	27202880	.	-	.	gene_id "ENSG00000138074"; transcript_id "G4596.2";
chr2	PacBio	CDS	27203233	27203345	.	-	.	gene_id "ENSG00000138074"; transcript_id "G4596.2";
chr2	PacBio	CDS	27203779	27203867	.	-	.	gene_id "ENSG00000138074"; transcript_id "G4596.2";
chr2	PacBio	CDS	27204461	27204590	.	-	.	gene_id "ENSG00000138074"; transcript_id "G4596.2";
chr2	PacBio	CDS	27204791	27204931	.	-	.	gene_id "ENSG00000138074"; transcript_id "G4596.2";
chr2	PacBio	CDS	27205350	27205504	.	-	.	gene_id "ENSG00000138074"; transcript_id "G4596.2";
chr2	PacBio	CDS	27206026	27206093	.	-	.	gene_id "ENSG00000138074"; transcript_id "G4596.2";
chr2	PacBio	CDS	27206483	27206534	.	-	.	gene_id "ENSG00000138074"; transcript_id "G4596.2";
chr2	PacBio	CDS	27206877	27206942	.	-	.	gene_id "ENSG00000138074"; transcript_id "G4596.2";
chr2	PacBio	CDS	27207258	27207590	.	-	.	gene_id "ENSG00000138074"; transcript_id "G4596.2";
chr2	PacBio	transcript	27199593	27211957	.	-	.	gene_id "ENSG00000138074"; transcript_id "G4596.8";
chr2	PacBio	exon	27199593	27200579	.	-	.	gene_id "ENSG00000138074"; transcript_id "G4596.8";
chr2	PacBio	exon	27200998	27201113	.	-	.	gene_id "ENSG00000138074"; transcript_id "G4596.8";
chr2	PacBio	exon	27201350	27201453	.	-	.	gene_id "ENSG00000138074"; transcript_id "G4596.8";
chr2	PacBio	exon	27201666	27201847	.	-	.	gene_id "ENSG00000138074"; transcript_id "G4596.8";
chr2	PacBio	exon	27201988	27202074	.	-	.	gene_id "ENSG00000138074"; transcript_id "G4596.8";
chr2	PacBio	exon	27202813	27202880	.	-	.	gene_id "ENSG00000138074"; transcript_id "G4596.8";
chr2	PacBio	exon	27203233	27203345	.	-	.	gene_id "ENSG00000138074"; transcript_id "G4596.8";
chr2	PacBio	exon	27203779	27203867	.	-	.	gene_id "ENSG00000138074"; transcript_id "G4596.8";
chr2	PacBio	exon	27204461	27204590	.	-	.	gene_id "ENSG00000138074"; transcript_id "G4596.8";
chr2	PacBio	exon	27204791	27205504	.	-	.	gene_id "ENSG00000138074"; transcript_id "G4596.8";
chr2	PacBio	exon	27206026	27206093	.	-	.	gene_id "ENSG00000138074"; transcript_id "G4596.8";
chr2	PacBio	exon	27206483	27206534	.	-	.	gene_id "ENSG00000138074"; transcript_id "G4596.8";
chr2	PacBio	exon	27206877	27206942	.	-	.	gene_id "ENSG00000138074"; transcript_id "G4596.8";
chr2	PacBio	exon	27207258	27207790	.	-	.	gene_id "ENSG00000138074"; transcript_id "G4596.8";
chr2	PacBio	exon	27211467	27211533	.	-	.	gene_id "ENSG00000138074"; transcript_id "G4596.8";
chr2	PacBio	exon	27211900	27211957	.	-	.	gene_id "ENSG00000138074"; transcript_id "G4596.8";
chr2	PacBio	CDS	27200436	27200579	.	-	.	gene_id "ENSG00000138074"; transcript_id "G4596.8";
chr2	PacBio	CDS	27200998	27201113	.	-	.	gene_id "ENSG00000138074"; transcript_id "G4596.8";
chr2	PacBio	CDS	27201350	27201453	.	-	.	gene_id "ENSG00000138074"; transcript_id "G4596.8";
chr2	PacBio	CDS	27201666	27201847	.	-	.	gene_id "ENSG00000138074"; transcript_id "G4596.8";
chr2	PacBio	CDS	27201988	27202074	.	-	.	gene_id "ENSG00000138074"; transcript_id "G4596.8";
chr2	PacBio	CDS	27202813	27202880	.	-	.	gene_id "ENSG00000138074"; transcript_id "G4596.8";
chr2	PacBio	CDS	27203233	27203345	.	-	.	gene_id "ENSG00000138074"; transcript_id "G4596.8";
chr2	PacBio	CDS	27203779	27203867	.	-	.	gene_id "ENSG00000138074"; transcript_id "G4596.8";
chr2	PacBio	CDS	27204461	27204590	.	-	.	gene_id "ENSG00000138074"; transcript_id "G4596.8";
chr2	PacBio	CDS	27204791	27204870	.	-	.	gene_id "ENSG00000138074"; transcript_id "G4596.8";
chr2	PacBio	transcript	27200019	27211806	.	-	.	gene_id "ENSG00000138074"; transcript_id "G4596.9";
chr2	PacBio	exon	27200019	27200579	.	-	.	gene_id "ENSG00000138074"; transcript_id "G4596.9";
chr2	PacBio	exon	27200998	27201113	.	-	.	gene_id "ENSG00000138074"; transcript_id "G4596.9";
chr2	PacBio	exon	27201350	27201453	.	-	.	gene_id "ENSG00000138074"; transcript_id "G4596.9";
chr2	PacBio	exon	27201666	27201847	.	-	.	gene_id "ENSG00000138074"; transcript_id "G4596.9";
chr2	PacBio	exon	27201988	27202074	.	-	.	gene_id "ENSG00000138074"; transcript_id "G4596.9";
chr2	PacBio	exon	27202813	27202880	.	-	.	gene_id "ENSG00000138074"; transcript_id "G4596.9";
chr2	PacBio	exon	27203233	27203345	.	-	.	gene_id "ENSG00000138074"; transcript_id "G4596.9";
chr2	PacBio	exon	27203779	27203867	.	-	.	gene_id "ENSG00000138074"; transcript_id "G4596.9";
chr2	PacBio	exon	27204461	27204590	.	-	.	gene_id "ENSG00000138074"; transcript_id "G4596.9";
chr2	PacBio	exon	27204791	27204931	.	-	.	gene_id "ENSG00000138074"; transcript_id "G4596.9";
chr2	PacBio	exon	27205350	27205504	.	-	.	gene_id "ENSG00000138074"; transcript_id "G4596.9";
chr2	PacBio	exon	27206026	27206093	.	-	.	gene_id "ENSG00000138074"; transcript_id "G4596.9";
chr2	PacBio	exon	27206483	27206534	.	-	.	gene_id "ENSG00000138074"; transcript_id "G4596.9";
chr2	PacBio	exon	27206877	27206942	.	-	.	gene_id "ENSG00000138074"; transcript_id "G4596.9";
chr2	PacBio	exon	27207258	27207790	.	-	.	gene_id "ENSG00000138074"; transcript_id "G4596.9";
chr2	PacBio	exon	27211467	27211533	.	-	.	gene_id "ENSG00000138074"; transcript_id "G4596.9";
chr2	PacBio	exon	27211711	27211806	.	-	.	gene_id "ENSG00000138074"; transcript_id "G4596.9";
chr2	PacBio	CDS	27200436	27200579	.	-	.	gene_id "ENSG00000138074"; transcript_id "G4596.9";
chr2	PacBio	CDS	27200998	27201113	.	-	.	gene_id "ENSG00000138074"; transcript_id "G4596.9";
chr2	PacBio	CDS	27201350	27201453	.	-	.	gene_id "ENSG00000138074"; transcript_id "G4596.9";
chr2	PacBio	CDS	27201666	27201847	.	-	.	gene_id "ENSG00000138074"; transcript_id "G4596.9";
chr2	PacBio	CDS	27201988	27202074	.	-	.	gene_id "ENSG00000138074"; transcript_id "G4596.9";
chr2	PacBio	CDS	27202813	27202880	.	-	.	gene_id "ENSG00000138074"; transcript_id "G4596.9";
chr2	PacBio	CDS	27203233	27203345	.	-	.	gene_id "ENSG00000138074"; transcript_id "G4596.9";
chr2	PacBio	CDS	27203779	27203867	.	-	.	gene_id "ENSG00000138074"; transcript_id "G4596.9";
chr2	PacBio	CDS	27204461	27204590	.	-	.	gene_id "ENSG00000138074"; transcript_id "G4596.9";
chr2	PacBio	CDS	27204791	27204931	.	-	.	gene_id "ENSG00000138074"; transcript_id "G4596.9";
chr2	PacBio	CDS	27205350	27205504	.	-	.	gene_id "ENSG00000138074"; transcript_id "G4596.9";
chr2	PacBio	CDS	27206026	27206093	.	-	.	gene_id "ENSG00000138074"; transcript_id "G4596.9";
chr2	PacBio	CDS	27206483	27206534	.	-	.	gene_id "ENSG00000138074"; transcript_id "G4596.9";
chr2	PacBio	CDS	27206877	27206942	.	-	.	gene_id "ENSG00000138074"; transcript_id "G4596.9";
chr2	PacBio	CDS	27207258	27207590	.	-	.	gene_id "ENSG00000138074"; transcript_id "G4596.9";
chr2	PacBio	transcript	27212012	27217180	.	+	.	gene_id "ENSG00000138085"; transcript_id "G4597.1";
chr2	PacBio	exon	27212012	27212467	.	+	.	gene_id "ENSG00000138085"; transcript_id "G4597.1";
chr2	PacBio	exon	27213177	27213298	.	+	.	gene_id "ENSG00000138085"; transcript_id "G4597.1";
chr2	PacBio	exon	27215321	27215392	.	+	.	gene_id "ENSG00000138085"; transcript_id "G4597.1";
chr2	PacBio	exon	27215474	27215545	.	+	.	gene_id "ENSG00000138085"; transcript_id "G4597.1";
chr2	PacBio	exon	27215632	27215753	.	+	.	gene_id "ENSG00000138085"; transcript_id "G4597.1";
chr2	PacBio	exon	27216523	27216620	.	+	.	gene_id "ENSG00000138085"; transcript_id "G4597.1";
chr2	PacBio	exon	27216844	27217180	.	+	.	gene_id "ENSG00000138085"; transcript_id "G4597.1";
chr2	PacBio	CDS	27213252	27213298	.	+	.	gene_id "ENSG00000138085"; transcript_id "G4597.1";
chr2	PacBio	CDS	27215321	27215392	.	+	.	gene_id "ENSG00000138085"; transcript_id "G4597.1";
chr2	PacBio	CDS	27215474	27215545	.	+	.	gene_id "ENSG00000138085"; transcript_id "G4597.1";
chr2	PacBio	CDS	27215632	27215753	.	+	.	gene_id "ENSG00000138085"; transcript_id "G4597.1";
chr2	PacBio	CDS	27216523	27216620	.	+	.	gene_id "ENSG00000138085"; transcript_id "G4597.1";
chr2	PacBio	CDS	27216844	27216948	.	+	.	gene_id "ENSG00000138085"; transcript_id "G4597.1";
chr2	PacBio	transcript	27212068	27217167	.	+	.	gene_id "ENSG00000138085"; transcript_id "G4597.2";
chr2	PacBio	exon	27212068	27213298	.	+	.	gene_id "ENSG00000138085"; transcript_id "G4597.2";
chr2	PacBio	exon	27215321	27215392	.	+	.	gene_id "ENSG00000138085"; transcript_id "G4597.2";
chr2	PacBio	exon	27215474	27215545	.	+	.	gene_id "ENSG00000138085"; transcript_id "G4597.2";
chr2	PacBio	exon	27215632	27215753	.	+	.	gene_id "ENSG00000138085"; transcript_id "G4597.2";
chr2	PacBio	exon	27216523	27216620	.	+	.	gene_id "ENSG00000138085"; transcript_id "G4597.2";
chr2	PacBio	exon	27216844	27217167	.	+	.	gene_id "ENSG00000138085"; transcript_id "G4597.2";
chr2	PacBio	CDS	27213252	27213298	.	+	.	gene_id "ENSG00000138085"; transcript_id "G4597.2";
chr2	PacBio	CDS	27215321	27215392	.	+	.	gene_id "ENSG00000138085"; transcript_id "G4597.2";
chr2	PacBio	CDS	27215474	27215545	.	+	.	gene_id "ENSG00000138085"; transcript_id "G4597.2";
chr2	PacBio	CDS	27215632	27215753	.	+	.	gene_id "ENSG00000138085"; transcript_id "G4597.2";
chr2	PacBio	CDS	27216523	27216620	.	+	.	gene_id "ENSG00000138085"; transcript_id "G4597.2";
chr2	PacBio	CDS	27216844	27216948	.	+	.	gene_id "ENSG00000138085"; transcript_id "G4597.2";
chr2	PacBio	transcript	27212348	27217166	.	+	.	gene_id "ENSG00000138085"; transcript_id "G4597.3";
chr2	PacBio	exon	27212348	27213033	.	+	.	gene_id "ENSG00000138085"; transcript_id "G4597.3";
chr2	PacBio	exon	27213177	27213298	.	+	.	gene_id "ENSG00000138085"; transcript_id "G4597.3";
chr2	PacBio	exon	27215321	27215392	.	+	.	gene_id "ENSG00000138085"; transcript_id "G4597.3";
chr2	PacBio	exon	27215474	27215545	.	+	.	gene_id "ENSG00000138085"; transcript_id "G4597.3";
chr2	PacBio	exon	27215632	27215753	.	+	.	gene_id "ENSG00000138085"; transcript_id "G4597.3";
chr2	PacBio	exon	27216523	27216620	.	+	.	gene_id "ENSG00000138085"; transcript_id "G4597.3";
chr2	PacBio	exon	27216844	27217166	.	+	.	gene_id "ENSG00000138085"; transcript_id "G4597.3";
chr2	PacBio	CDS	27213252	27213298	.	+	.	gene_id "ENSG00000138085"; transcript_id "G4597.3";
chr2	PacBio	CDS	27215321	27215392	.	+	.	gene_id "ENSG00000138085"; transcript_id "G4597.3";
chr2	PacBio	CDS	27215474	27215545	.	+	.	gene_id "ENSG00000138085"; transcript_id "G4597.3";
chr2	PacBio	CDS	27215632	27215753	.	+	.	gene_id "ENSG00000138085"; transcript_id "G4597.3";
chr2	PacBio	CDS	27216523	27216620	.	+	.	gene_id "ENSG00000138085"; transcript_id "G4597.3";
chr2	PacBio	CDS	27216844	27216948	.	+	.	gene_id "ENSG00000138085"; transcript_id "G4597.3";
chr2	PacBio	transcript	27212349	27214322	.	+	.	gene_id "ENSG00000138085"; transcript_id "G4597.4";
chr2	PacBio	exon	27212349	27214322	.	+	.	gene_id "ENSG00000138085"; transcript_id "G4597.4";
chr2	PacBio	transcript	27217369	27243791	.	+	.	gene_id "ENSG00000084774"; transcript_id "G4598.1";
chr2	PacBio	exon	27217369	27217633	.	+	.	gene_id "ENSG00000084774"; transcript_id "G4598.1";
chr2	PacBio	exon	27217877	27218016	.	+	.	gene_id "ENSG00000084774"; transcript_id "G4598.1";
chr2	PacBio	exon	27221218	27221347	.	+	.	gene_id "ENSG00000084774"; transcript_id "G4598.1";
chr2	PacBio	exon	27222194	27222336	.	+	.	gene_id "ENSG00000084774"; transcript_id "G4598.1";
chr2	PacBio	exon	27222519	27222660	.	+	.	gene_id "ENSG00000084774"; transcript_id "G4598.1";
chr2	PacBio	exon	27222866	27223037	.	+	.	gene_id "ENSG00000084774"; transcript_id "G4598.1";
chr2	PacBio	exon	27223563	27223748	.	+	.	gene_id "ENSG00000084774"; transcript_id "G4598.1";
chr2	PacBio	exon	27223917	27224029	.	+	.	gene_id "ENSG00000084774"; transcript_id "G4598.1";
chr2	PacBio	exon	27224345	27224490	.	+	.	gene_id "ENSG00000084774"; transcript_id "G4598.1";
chr2	PacBio	exon	27224745	27224876	.	+	.	gene_id "ENSG00000084774"; transcript_id "G4598.1";
chr2	PacBio	exon	27225010	27225243	.	+	.	gene_id "ENSG00000084774"; transcript_id "G4598.1";
chr2	PacBio	exon	27225705	27225926	.	+	.	gene_id "ENSG00000084774"; transcript_id "G4598.1";
chr2	PacBio	exon	27226131	27226319	.	+	.	gene_id "ENSG00000084774"; transcript_id "G4598.1";
chr2	PacBio	exon	27226525	27226649	.	+	.	gene_id "ENSG00000084774"; transcript_id "G4598.1";
chr2	PacBio	exon	27226832	27226962	.	+	.	gene_id "ENSG00000084774"; transcript_id "G4598.1";
chr2	PacBio	exon	27231468	27231580	.	+	.	gene_id "ENSG00000084774"; transcript_id "G4598.1";
chr2	PacBio	exon	27231980	27232224	.	+	.	gene_id "ENSG00000084774"; transcript_id "G4598.1";
chr2	PacBio	exon	27232448	27232694	.	+	.	gene_id "ENSG00000084774"; transcript_id "G4598.1";
chr2	PacBio	exon	27233042	27233140	.	+	.	gene_id "ENSG00000084774"; transcript_id "G4598.1";
chr2	PacBio	exon	27233312	27233536	.	+	.	gene_id "ENSG00000084774"; transcript_id "G4598.1";
chr2	PacBio	exon	27233626	27233808	.	+	.	gene_id "ENSG00000084774"; transcript_id "G4598.1";
chr2	PacBio	exon	27234008	27234226	.	+	.	gene_id "ENSG00000084774"; transcript_id "G4598.1";
chr2	PacBio	exon	27234518	27234685	.	+	.	gene_id "ENSG00000084774"; transcript_id "G4598.1";
chr2	PacBio	exon	27235245	27235427	.	+	.	gene_id "ENSG00000084774"; transcript_id "G4598.1";
chr2	PacBio	exon	27235536	27235640	.	+	.	gene_id "ENSG00000084774"; transcript_id "G4598.1";
chr2	PacBio	exon	27236284	27236523	.	+	.	gene_id "ENSG00000084774"; transcript_id "G4598.1";
chr2	PacBio	exon	27236749	27236830	.	+	.	gene_id "ENSG00000084774"; transcript_id "G4598.1";
chr2	PacBio	exon	27237379	27237545	.	+	.	gene_id "ENSG00000084774"; transcript_id "G4598.1";
chr2	PacBio	exon	27237718	27237882	.	+	.	gene_id "ENSG00000084774"; transcript_id "G4598.1";
chr2	PacBio	exon	27238056	27238187	.	+	.	gene_id "ENSG00000084774"; transcript_id "G4598.1";
chr2	PacBio	exon	27238431	27238632	.	+	.	gene_id "ENSG00000084774"; transcript_id "G4598.1";
chr2	PacBio	exon	27239042	27239232	.	+	.	gene_id "ENSG00000084774"; transcript_id "G4598.1";
chr2	PacBio	exon	27239331	27239471	.	+	.	gene_id "ENSG00000084774"; transcript_id "G4598.1";
chr2	PacBio	exon	27239697	27239798	.	+	.	gene_id "ENSG00000084774"; transcript_id "G4598.1";
chr2	PacBio	exon	27240265	27240361	.	+	.	gene_id "ENSG00000084774"; transcript_id "G4598.1";
chr2	PacBio	exon	27240911	27240955	.	+	.	gene_id "ENSG00000084774"; transcript_id "G4598.1";
chr2	PacBio	exon	27241058	27241227	.	+	.	gene_id "ENSG00000084774"; transcript_id "G4598.1";
chr2	PacBio	exon	27241322	27241396	.	+	.	gene_id "ENSG00000084774"; transcript_id "G4598.1";
chr2	PacBio	exon	27241911	27242123	.	+	.	gene_id "ENSG00000084774"; transcript_id "G4598.1";
chr2	PacBio	exon	27242302	27242427	.	+	.	gene_id "ENSG00000084774"; transcript_id "G4598.1";
chr2	PacBio	exon	27242620	27242775	.	+	.	gene_id "ENSG00000084774"; transcript_id "G4598.1";
chr2	PacBio	exon	27242872	27242973	.	+	.	gene_id "ENSG00000084774"; transcript_id "G4598.1";
chr2	PacBio	exon	27243198	27243292	.	+	.	gene_id "ENSG00000084774"; transcript_id "G4598.1";
chr2	PacBio	exon	27243416	27243791	.	+	.	gene_id "ENSG00000084774"; transcript_id "G4598.1";
chr2	PacBio	CDS	27217552	27217633	.	+	.	gene_id "ENSG00000084774"; transcript_id "G4598.1";
chr2	PacBio	CDS	27217877	27218016	.	+	.	gene_id "ENSG00000084774"; transcript_id "G4598.1";
chr2	PacBio	CDS	27221218	27221347	.	+	.	gene_id "ENSG00000084774"; transcript_id "G4598.1";
chr2	PacBio	CDS	27222194	27222336	.	+	.	gene_id "ENSG00000084774"; transcript_id "G4598.1";
chr2	PacBio	CDS	27222519	27222660	.	+	.	gene_id "ENSG00000084774"; transcript_id "G4598.1";
chr2	PacBio	CDS	27222866	27223037	.	+	.	gene_id "ENSG00000084774"; transcript_id "G4598.1";
chr2	PacBio	CDS	27223563	27223748	.	+	.	gene_id "ENSG00000084774"; transcript_id "G4598.1";
chr2	PacBio	CDS	27223917	27224029	.	+	.	gene_id "ENSG00000084774"; transcript_id "G4598.1";
chr2	PacBio	CDS	27224345	27224490	.	+	.	gene_id "ENSG00000084774"; transcript_id "G4598.1";
chr2	PacBio	CDS	27224745	27224876	.	+	.	gene_id "ENSG00000084774"; transcript_id "G4598.1";
chr2	PacBio	CDS	27225010	27225243	.	+	.	gene_id "ENSG00000084774"; transcript_id "G4598.1";
chr2	PacBio	CDS	27225705	27225926	.	+	.	gene_id "ENSG00000084774"; transcript_id "G4598.1";
chr2	PacBio	CDS	27226131	27226319	.	+	.	gene_id "ENSG00000084774"; transcript_id "G4598.1";
chr2	PacBio	CDS	27226525	27226649	.	+	.	gene_id "ENSG00000084774"; transcript_id "G4598.1";
chr2	PacBio	CDS	27226832	27226962	.	+	.	gene_id "ENSG00000084774"; transcript_id "G4598.1";
chr2	PacBio	CDS	27231468	27231580	.	+	.	gene_id "ENSG00000084774"; transcript_id "G4598.1";
chr2	PacBio	CDS	27231980	27232224	.	+	.	gene_id "ENSG00000084774"; transcript_id "G4598.1";
chr2	PacBio	CDS	27232448	27232694	.	+	.	gene_id "ENSG00000084774"; transcript_id "G4598.1";
chr2	PacBio	CDS	27233042	27233140	.	+	.	gene_id "ENSG00000084774"; transcript_id "G4598.1";
chr2	PacBio	CDS	27233312	27233536	.	+	.	gene_id "ENSG00000084774"; transcript_id "G4598.1";
chr2	PacBio	CDS	27233626	27233808	.	+	.	gene_id "ENSG00000084774"; transcript_id "G4598.1";
chr2	PacBio	CDS	27234008	27234226	.	+	.	gene_id "ENSG00000084774"; transcript_id "G4598.1";
chr2	PacBio	CDS	27234518	27234685	.	+	.	gene_id "ENSG00000084774"; transcript_id "G4598.1";
chr2	PacBio	CDS	27235245	27235427	.	+	.	gene_id "ENSG00000084774"; transcript_id "G4598.1";
chr2	PacBio	CDS	27235536	27235640	.	+	.	gene_id "ENSG00000084774"; transcript_id "G4598.1";
chr2	PacBio	CDS	27236284	27236523	.	+	.	gene_id "ENSG00000084774"; transcript_id "G4598.1";
chr2	PacBio	CDS	27236749	27236830	.	+	.	gene_id "ENSG00000084774"; transcript_id "G4598.1";
chr2	PacBio	CDS	27237379	27237545	.	+	.	gene_id "ENSG00000084774"; transcript_id "G4598.1";
chr2	PacBio	CDS	27237718	27237882	.	+	.	gene_id "ENSG00000084774"; transcript_id "G4598.1";
chr2	PacBio	CDS	27238056	27238187	.	+	.	gene_id "ENSG00000084774"; transcript_id "G4598.1";
chr2	PacBio	CDS	27238431	27238632	.	+	.	gene_id "ENSG00000084774"; transcript_id "G4598.1";
chr2	PacBio	CDS	27239042	27239232	.	+	.	gene_id "ENSG00000084774"; transcript_id "G4598.1";
chr2	PacBio	CDS	27239331	27239471	.	+	.	gene_id "ENSG00000084774"; transcript_id "G4598.1";
chr2	PacBio	CDS	27239697	27239798	.	+	.	gene_id "ENSG00000084774"; transcript_id "G4598.1";
chr2	PacBio	CDS	27240265	27240361	.	+	.	gene_id "ENSG00000084774"; transcript_id "G4598.1";
chr2	PacBio	CDS	27240911	27240955	.	+	.	gene_id "ENSG00000084774"; transcript_id "G4598.1";
chr2	PacBio	CDS	27241058	27241227	.	+	.	gene_id "ENSG00000084774"; transcript_id "G4598.1";
chr2	PacBio	CDS	27241322	27241396	.	+	.	gene_id "ENSG00000084774"; transcript_id "G4598.1";
chr2	PacBio	CDS	27241911	27242123	.	+	.	gene_id "ENSG00000084774"; transcript_id "G4598.1";
chr2	PacBio	CDS	27242302	27242427	.	+	.	gene_id "ENSG00000084774"; transcript_id "G4598.1";
chr2	PacBio	CDS	27242620	27242775	.	+	.	gene_id "ENSG00000084774"; transcript_id "G4598.1";
chr2	PacBio	CDS	27242872	27242973	.	+	.	gene_id "ENSG00000084774"; transcript_id "G4598.1";
chr2	PacBio	CDS	27243198	27243292	.	+	.	gene_id "ENSG00000084774"; transcript_id "G4598.1";
chr2	PacBio	CDS	27243416	27243518	.	+	.	gene_id "ENSG00000084774"; transcript_id "G4598.1";
chr2	PacBio	transcript	27325855	27343579	.	-	.	gene_id "ENSG00000115207"; transcript_id "G4599.1";
chr2	PacBio	exon	27325855	27326893	.	-	.	gene_id "ENSG00000115207"; transcript_id "G4599.1";
chr2	PacBio	exon	27327177	27327284	.	-	.	gene_id "ENSG00000115207"; transcript_id "G4599.1";
chr2	PacBio	exon	27328037	27328189	.	-	.	gene_id "ENSG00000115207"; transcript_id "G4599.1";
chr2	PacBio	exon	27328468	27328596	.	-	.	gene_id "ENSG00000115207"; transcript_id "G4599.1";
chr2	PacBio	exon	27328844	27328931	.	-	.	gene_id "ENSG00000115207"; transcript_id "G4599.1";
chr2	PacBio	exon	27329121	27329282	.	-	.	gene_id "ENSG00000115207"; transcript_id "G4599.1";
chr2	PacBio	exon	27329379	27329523	.	-	.	gene_id "ENSG00000115207"; transcript_id "G4599.1";
chr2	PacBio	exon	27335598	27335706	.	-	.	gene_id "ENSG00000115207"; transcript_id "G4599.1";
chr2	PacBio	exon	27335917	27336028	.	-	.	gene_id "ENSG00000115207"; transcript_id "G4599.1";
chr2	PacBio	exon	27336198	27336425	.	-	.	gene_id "ENSG00000115207"; transcript_id "G4599.1";
chr2	PacBio	exon	27337244	27337342	.	-	.	gene_id "ENSG00000115207"; transcript_id "G4599.1";
chr2	PacBio	exon	27337481	27337558	.	-	.	gene_id "ENSG00000115207"; transcript_id "G4599.1";
chr2	PacBio	exon	27337926	27338020	.	-	.	gene_id "ENSG00000115207"; transcript_id "G4599.1";
chr2	PacBio	exon	27341948	27342233	.	-	.	gene_id "ENSG00000115207"; transcript_id "G4599.1";
chr2	PacBio	exon	27342826	27343147	.	-	.	gene_id "ENSG00000115207"; transcript_id "G4599.1";
chr2	PacBio	exon	27343308	27343579	.	-	.	gene_id "ENSG00000115207"; transcript_id "G4599.1";
chr2	PacBio	CDS	27326675	27326893	.	-	.	gene_id "ENSG00000115207"; transcript_id "G4599.1";
chr2	PacBio	CDS	27327177	27327284	.	-	.	gene_id "ENSG00000115207"; transcript_id "G4599.1";
chr2	PacBio	CDS	27328037	27328189	.	-	.	gene_id "ENSG00000115207"; transcript_id "G4599.1";
chr2	PacBio	CDS	27328468	27328596	.	-	.	gene_id "ENSG00000115207"; transcript_id "G4599.1";
chr2	PacBio	CDS	27328844	27328931	.	-	.	gene_id "ENSG00000115207"; transcript_id "G4599.1";
chr2	PacBio	CDS	27329121	27329282	.	-	.	gene_id "ENSG00000115207"; transcript_id "G4599.1";
chr2	PacBio	CDS	27329379	27329523	.	-	.	gene_id "ENSG00000115207"; transcript_id "G4599.1";
chr2	PacBio	CDS	27335598	27335706	.	-	.	gene_id "ENSG00000115207"; transcript_id "G4599.1";
chr2	PacBio	CDS	27335917	27336028	.	-	.	gene_id "ENSG00000115207"; transcript_id "G4599.1";
chr2	PacBio	CDS	27336198	27336425	.	-	.	gene_id "ENSG00000115207"; transcript_id "G4599.1";
chr2	PacBio	CDS	27337244	27337342	.	-	.	gene_id "ENSG00000115207"; transcript_id "G4599.1";
chr2	PacBio	CDS	27337481	27337558	.	-	.	gene_id "ENSG00000115207"; transcript_id "G4599.1";
chr2	PacBio	CDS	27337926	27338020	.	-	.	gene_id "ENSG00000115207"; transcript_id "G4599.1";
chr2	PacBio	CDS	27341948	27342233	.	-	.	gene_id "ENSG00000115207"; transcript_id "G4599.1";
chr2	PacBio	CDS	27342826	27343147	.	-	.	gene_id "ENSG00000115207"; transcript_id "G4599.1";
chr2	PacBio	CDS	27343308	27343554	.	-	.	gene_id "ENSG00000115207"; transcript_id "G4599.1";
chr2	PacBio	transcript	27325856	27343579	.	-	.	gene_id "ENSG00000115207"; transcript_id "G4599.6";
chr2	PacBio	exon	27325856	27326893	.	-	.	gene_id "ENSG00000115207"; transcript_id "G4599.6";
chr2	PacBio	exon	27327177	27327284	.	-	.	gene_id "ENSG00000115207"; transcript_id "G4599.6";
chr2	PacBio	exon	27328037	27328596	.	-	.	gene_id "ENSG00000115207"; transcript_id "G4599.6";
chr2	PacBio	exon	27328844	27328931	.	-	.	gene_id "ENSG00000115207"; transcript_id "G4599.6";
chr2	PacBio	exon	27329121	27329282	.	-	.	gene_id "ENSG00000115207"; transcript_id "G4599.6";
chr2	PacBio	exon	27329379	27329523	.	-	.	gene_id "ENSG00000115207"; transcript_id "G4599.6";
chr2	PacBio	exon	27333655	27333784	.	-	.	gene_id "ENSG00000115207"; transcript_id "G4599.6";
chr2	PacBio	exon	27333974	27333999	.	-	.	gene_id "ENSG00000115207"; transcript_id "G4599.6";
chr2	PacBio	exon	27335598	27335706	.	-	.	gene_id "ENSG00000115207"; transcript_id "G4599.6";
chr2	PacBio	exon	27335917	27336028	.	-	.	gene_id "ENSG00000115207"; transcript_id "G4599.6";
chr2	PacBio	exon	27336198	27336425	.	-	.	gene_id "ENSG00000115207"; transcript_id "G4599.6";
chr2	PacBio	exon	27337244	27337342	.	-	.	gene_id "ENSG00000115207"; transcript_id "G4599.6";
chr2	PacBio	exon	27337481	27337558	.	-	.	gene_id "ENSG00000115207"; transcript_id "G4599.6";
chr2	PacBio	exon	27337926	27338020	.	-	.	gene_id "ENSG00000115207"; transcript_id "G4599.6";
chr2	PacBio	exon	27341948	27342233	.	-	.	gene_id "ENSG00000115207"; transcript_id "G4599.6";
chr2	PacBio	exon	27342826	27343147	.	-	.	gene_id "ENSG00000115207"; transcript_id "G4599.6";
chr2	PacBio	exon	27343308	27343579	.	-	.	gene_id "ENSG00000115207"; transcript_id "G4599.6";
chr2	PacBio	CDS	27328333	27328596	.	-	.	gene_id "ENSG00000115207"; transcript_id "G4599.6";
chr2	PacBio	CDS	27328844	27328931	.	-	.	gene_id "ENSG00000115207"; transcript_id "G4599.6";
chr2	PacBio	CDS	27329121	27329282	.	-	.	gene_id "ENSG00000115207"; transcript_id "G4599.6";
chr2	PacBio	CDS	27329379	27329523	.	-	.	gene_id "ENSG00000115207"; transcript_id "G4599.6";
chr2	PacBio	CDS	27333655	27333784	.	-	.	gene_id "ENSG00000115207"; transcript_id "G4599.6";
chr2	PacBio	CDS	27333974	27333999	.	-	.	gene_id "ENSG00000115207"; transcript_id "G4599.6";
chr2	PacBio	CDS	27335598	27335706	.	-	.	gene_id "ENSG00000115207"; transcript_id "G4599.6";
chr2	PacBio	CDS	27335917	27336028	.	-	.	gene_id "ENSG00000115207"; transcript_id "G4599.6";
chr2	PacBio	CDS	27336198	27336425	.	-	.	gene_id "ENSG00000115207"; transcript_id "G4599.6";
chr2	PacBio	CDS	27337244	27337342	.	-	.	gene_id "ENSG00000115207"; transcript_id "G4599.6";
chr2	PacBio	CDS	27337481	27337558	.	-	.	gene_id "ENSG00000115207"; transcript_id "G4599.6";
chr2	PacBio	CDS	27337926	27338020	.	-	.	gene_id "ENSG00000115207"; transcript_id "G4599.6";
chr2	PacBio	CDS	27341948	27342233	.	-	.	gene_id "ENSG00000115207"; transcript_id "G4599.6";
chr2	PacBio	CDS	27342826	27343147	.	-	.	gene_id "ENSG00000115207"; transcript_id "G4599.6";
chr2	PacBio	CDS	27343308	27343554	.	-	.	gene_id "ENSG00000115207"; transcript_id "G4599.6";
chr2	PacBio	transcript	27325856	27356439	.	-	.	gene_id "ENSG00000115207"; transcript_id "G4599.4";
chr2	PacBio	exon	27325856	27326893	.	-	.	gene_id "ENSG00000115207"; transcript_id "G4599.4";
chr2	PacBio	exon	27327177	27327284	.	-	.	gene_id "ENSG00000115207"; transcript_id "G4599.4";
chr2	PacBio	exon	27328037	27328189	.	-	.	gene_id "ENSG00000115207"; transcript_id "G4599.4";
chr2	PacBio	exon	27328468	27328596	.	-	.	gene_id "ENSG00000115207"; transcript_id "G4599.4";
chr2	PacBio	exon	27328844	27328931	.	-	.	gene_id "ENSG00000115207"; transcript_id "G4599.4";
chr2	PacBio	exon	27329121	27329282	.	-	.	gene_id "ENSG00000115207"; transcript_id "G4599.4";
chr2	PacBio	exon	27329379	27329523	.	-	.	gene_id "ENSG00000115207"; transcript_id "G4599.4";
chr2	PacBio	exon	27333655	27333784	.	-	.	gene_id "ENSG00000115207"; transcript_id "G4599.4";
chr2	PacBio	exon	27333974	27333999	.	-	.	gene_id "ENSG00000115207"; transcript_id "G4599.4";
chr2	PacBio	exon	27335598	27335706	.	-	.	gene_id "ENSG00000115207"; transcript_id "G4599.4";
chr2	PacBio	exon	27335917	27336028	.	-	.	gene_id "ENSG00000115207"; transcript_id "G4599.4";
chr2	PacBio	exon	27336198	27336425	.	-	.	gene_id "ENSG00000115207"; transcript_id "G4599.4";
chr2	PacBio	exon	27337244	27337342	.	-	.	gene_id "ENSG00000115207"; transcript_id "G4599.4";
chr2	PacBio	exon	27337481	27337558	.	-	.	gene_id "ENSG00000115207"; transcript_id "G4599.4";
chr2	PacBio	exon	27337926	27338020	.	-	.	gene_id "ENSG00000115207"; transcript_id "G4599.4";
chr2	PacBio	exon	27341948	27342233	.	-	.	gene_id "ENSG00000115207"; transcript_id "G4599.4";
chr2	PacBio	exon	27342826	27343147	.	-	.	gene_id "ENSG00000115207"; transcript_id "G4599.4";
chr2	PacBio	exon	27343308	27343578	.	-	.	gene_id "ENSG00000115207"; transcript_id "G4599.4";
chr2	PacBio	exon	27356087	27356439	.	-	.	gene_id "ENSG00000115207"; transcript_id "G4599.4";
chr2	PacBio	CDS	27326675	27326893	.	-	.	gene_id "ENSG00000115207"; transcript_id "G4599.4";
chr2	PacBio	CDS	27327177	27327284	.	-	.	gene_id "ENSG00000115207"; transcript_id "G4599.4";
chr2	PacBio	CDS	27328037	27328189	.	-	.	gene_id "ENSG00000115207"; transcript_id "G4599.4";
chr2	PacBio	CDS	27328468	27328596	.	-	.	gene_id "ENSG00000115207"; transcript_id "G4599.4";
chr2	PacBio	CDS	27328844	27328931	.	-	.	gene_id "ENSG00000115207"; transcript_id "G4599.4";
chr2	PacBio	CDS	27329121	27329282	.	-	.	gene_id "ENSG00000115207"; transcript_id "G4599.4";
chr2	PacBio	CDS	27329379	27329523	.	-	.	gene_id "ENSG00000115207"; transcript_id "G4599.4";
chr2	PacBio	CDS	27333655	27333784	.	-	.	gene_id "ENSG00000115207"; transcript_id "G4599.4";
chr2	PacBio	CDS	27333974	27333999	.	-	.	gene_id "ENSG00000115207"; transcript_id "G4599.4";
chr2	PacBio	CDS	27335598	27335706	.	-	.	gene_id "ENSG00000115207"; transcript_id "G4599.4";
chr2	PacBio	CDS	27335917	27336028	.	-	.	gene_id "ENSG00000115207"; transcript_id "G4599.4";
chr2	PacBio	CDS	27336198	27336425	.	-	.	gene_id "ENSG00000115207"; transcript_id "G4599.4";
chr2	PacBio	CDS	27337244	27337342	.	-	.	gene_id "ENSG00000115207"; transcript_id "G4599.4";
chr2	PacBio	CDS	27337481	27337558	.	-	.	gene_id "ENSG00000115207"; transcript_id "G4599.4";
chr2	PacBio	CDS	27337926	27338020	.	-	.	gene_id "ENSG00000115207"; transcript_id "G4599.4";
chr2	PacBio	CDS	27341948	27342233	.	-	.	gene_id "ENSG00000115207"; transcript_id "G4599.4";
chr2	PacBio	CDS	27342826	27343147	.	-	.	gene_id "ENSG00000115207"; transcript_id "G4599.4";
chr2	PacBio	CDS	27343308	27343554	.	-	.	gene_id "ENSG00000115207"; transcript_id "G4599.4";
chr2	PacBio	transcript	27325856	27356764	.	-	.	gene_id "ENSG00000115207"; transcript_id "G4599.3";
chr2	PacBio	exon	27325856	27326893	.	-	.	gene_id "ENSG00000115207"; transcript_id "G4599.3";
chr2	PacBio	exon	27327177	27327284	.	-	.	gene_id "ENSG00000115207"; transcript_id "G4599.3";
chr2	PacBio	exon	27328037	27328189	.	-	.	gene_id "ENSG00000115207"; transcript_id "G4599.3";
chr2	PacBio	exon	27328468	27328596	.	-	.	gene_id "ENSG00000115207"; transcript_id "G4599.3";
chr2	PacBio	exon	27328844	27328931	.	-	.	gene_id "ENSG00000115207"; transcript_id "G4599.3";
chr2	PacBio	exon	27329121	27329282	.	-	.	gene_id "ENSG00000115207"; transcript_id "G4599.3";
chr2	PacBio	exon	27329379	27329523	.	-	.	gene_id "ENSG00000115207"; transcript_id "G4599.3";
chr2	PacBio	exon	27333655	27333784	.	-	.	gene_id "ENSG00000115207"; transcript_id "G4599.3";
chr2	PacBio	exon	27333974	27333999	.	-	.	gene_id "ENSG00000115207"; transcript_id "G4599.3";
chr2	PacBio	exon	27335598	27335706	.	-	.	gene_id "ENSG00000115207"; transcript_id "G4599.3";
chr2	PacBio	exon	27335917	27336028	.	-	.	gene_id "ENSG00000115207"; transcript_id "G4599.3";
chr2	PacBio	exon	27336198	27336425	.	-	.	gene_id "ENSG00000115207"; transcript_id "G4599.3";
chr2	PacBio	exon	27337244	27337342	.	-	.	gene_id "ENSG00000115207"; transcript_id "G4599.3";
chr2	PacBio	exon	27337481	27337558	.	-	.	gene_id "ENSG00000115207"; transcript_id "G4599.3";
chr2	PacBio	exon	27337926	27338020	.	-	.	gene_id "ENSG00000115207"; transcript_id "G4599.3";
chr2	PacBio	exon	27341948	27342233	.	-	.	gene_id "ENSG00000115207"; transcript_id "G4599.3";
chr2	PacBio	exon	27342826	27343147	.	-	.	gene_id "ENSG00000115207"; transcript_id "G4599.3";
chr2	PacBio	exon	27343308	27343578	.	-	.	gene_id "ENSG00000115207"; transcript_id "G4599.3";
chr2	PacBio	exon	27350314	27350632	.	-	.	gene_id "ENSG00000115207"; transcript_id "G4599.3";
chr2	PacBio	exon	27356739	27356764	.	-	.	gene_id "ENSG00000115207"; transcript_id "G4599.3";
chr2	PacBio	CDS	27326675	27326893	.	-	.	gene_id "ENSG00000115207"; transcript_id "G4599.3";
chr2	PacBio	CDS	27327177	27327284	.	-	.	gene_id "ENSG00000115207"; transcript_id "G4599.3";
chr2	PacBio	CDS	27328037	27328189	.	-	.	gene_id "ENSG00000115207"; transcript_id "G4599.3";
chr2	PacBio	CDS	27328468	27328596	.	-	.	gene_id "ENSG00000115207"; transcript_id "G4599.3";
chr2	PacBio	CDS	27328844	27328931	.	-	.	gene_id "ENSG00000115207"; transcript_id "G4599.3";
chr2	PacBio	CDS	27329121	27329282	.	-	.	gene_id "ENSG00000115207"; transcript_id "G4599.3";
chr2	PacBio	CDS	27329379	27329523	.	-	.	gene_id "ENSG00000115207"; transcript_id "G4599.3";
chr2	PacBio	CDS	27333655	27333784	.	-	.	gene_id "ENSG00000115207"; transcript_id "G4599.3";
chr2	PacBio	CDS	27333974	27333999	.	-	.	gene_id "ENSG00000115207"; transcript_id "G4599.3";
chr2	PacBio	CDS	27335598	27335706	.	-	.	gene_id "ENSG00000115207"; transcript_id "G4599.3";
chr2	PacBio	CDS	27335917	27336028	.	-	.	gene_id "ENSG00000115207"; transcript_id "G4599.3";
chr2	PacBio	CDS	27336198	27336425	.	-	.	gene_id "ENSG00000115207"; transcript_id "G4599.3";
chr2	PacBio	CDS	27337244	27337342	.	-	.	gene_id "ENSG00000115207"; transcript_id "G4599.3";
chr2	PacBio	CDS	27337481	27337558	.	-	.	gene_id "ENSG00000115207"; transcript_id "G4599.3";
chr2	PacBio	CDS	27337926	27338020	.	-	.	gene_id "ENSG00000115207"; transcript_id "G4599.3";
chr2	PacBio	CDS	27341948	27342233	.	-	.	gene_id "ENSG00000115207"; transcript_id "G4599.3";
chr2	PacBio	CDS	27342826	27343147	.	-	.	gene_id "ENSG00000115207"; transcript_id "G4599.3";
chr2	PacBio	CDS	27343308	27343578	.	-	.	gene_id "ENSG00000115207"; transcript_id "G4599.3";
chr2	PacBio	CDS	27350314	27350406	.	-	.	gene_id "ENSG00000115207"; transcript_id "G4599.3";
chr2	PacBio	transcript	27325856	27357004	.	-	.	gene_id "ENSG00000115207"; transcript_id "G4599.5";
chr2	PacBio	exon	27325856	27326893	.	-	.	gene_id "ENSG00000115207"; transcript_id "G4599.5";
chr2	PacBio	exon	27327177	27327284	.	-	.	gene_id "ENSG00000115207"; transcript_id "G4599.5";
chr2	PacBio	exon	27328037	27328189	.	-	.	gene_id "ENSG00000115207"; transcript_id "G4599.5";
chr2	PacBio	exon	27328468	27328596	.	-	.	gene_id "ENSG00000115207"; transcript_id "G4599.5";
chr2	PacBio	exon	27328844	27328931	.	-	.	gene_id "ENSG00000115207"; transcript_id "G4599.5";
chr2	PacBio	exon	27329121	27329282	.	-	.	gene_id "ENSG00000115207"; transcript_id "G4599.5";
chr2	PacBio	exon	27329379	27329523	.	-	.	gene_id "ENSG00000115207"; transcript_id "G4599.5";
chr2	PacBio	exon	27333655	27333784	.	-	.	gene_id "ENSG00000115207"; transcript_id "G4599.5";
chr2	PacBio	exon	27333974	27333999	.	-	.	gene_id "ENSG00000115207"; transcript_id "G4599.5";
chr2	PacBio	exon	27335598	27335706	.	-	.	gene_id "ENSG00000115207"; transcript_id "G4599.5";
chr2	PacBio	exon	27335917	27336028	.	-	.	gene_id "ENSG00000115207"; transcript_id "G4599.5";
chr2	PacBio	exon	27336198	27336425	.	-	.	gene_id "ENSG00000115207"; transcript_id "G4599.5";
chr2	PacBio	exon	27337244	27337342	.	-	.	gene_id "ENSG00000115207"; transcript_id "G4599.5";
chr2	PacBio	exon	27337481	27337558	.	-	.	gene_id "ENSG00000115207"; transcript_id "G4599.5";
chr2	PacBio	exon	27337926	27338020	.	-	.	gene_id "ENSG00000115207"; transcript_id "G4599.5";
chr2	PacBio	exon	27341948	27342233	.	-	.	gene_id "ENSG00000115207"; transcript_id "G4599.5";
chr2	PacBio	exon	27342826	27343147	.	-	.	gene_id "ENSG00000115207"; transcript_id "G4599.5";
chr2	PacBio	exon	27343308	27343578	.	-	.	gene_id "ENSG00000115207"; transcript_id "G4599.5";
chr2	PacBio	exon	27356739	27357004	.	-	.	gene_id "ENSG00000115207"; transcript_id "G4599.5";
chr2	PacBio	CDS	27326675	27326893	.	-	.	gene_id "ENSG00000115207"; transcript_id "G4599.5";
chr2	PacBio	CDS	27327177	27327284	.	-	.	gene_id "ENSG00000115207"; transcript_id "G4599.5";
chr2	PacBio	CDS	27328037	27328189	.	-	.	gene_id "ENSG00000115207"; transcript_id "G4599.5";
chr2	PacBio	CDS	27328468	27328596	.	-	.	gene_id "ENSG00000115207"; transcript_id "G4599.5";
chr2	PacBio	CDS	27328844	27328931	.	-	.	gene_id "ENSG00000115207"; transcript_id "G4599.5";
chr2	PacBio	CDS	27329121	27329282	.	-	.	gene_id "ENSG00000115207"; transcript_id "G4599.5";
chr2	PacBio	CDS	27329379	27329523	.	-	.	gene_id "ENSG00000115207"; transcript_id "G4599.5";
chr2	PacBio	CDS	27333655	27333784	.	-	.	gene_id "ENSG00000115207"; transcript_id "G4599.5";
chr2	PacBio	CDS	27333974	27333999	.	-	.	gene_id "ENSG00000115207"; transcript_id "G4599.5";
chr2	PacBio	CDS	27335598	27335706	.	-	.	gene_id "ENSG00000115207"; transcript_id "G4599.5";
chr2	PacBio	CDS	27335917	27336028	.	-	.	gene_id "ENSG00000115207"; transcript_id "G4599.5";
chr2	PacBio	CDS	27336198	27336425	.	-	.	gene_id "ENSG00000115207"; transcript_id "G4599.5";
chr2	PacBio	CDS	27337244	27337342	.	-	.	gene_id "ENSG00000115207"; transcript_id "G4599.5";
chr2	PacBio	CDS	27337481	27337558	.	-	.	gene_id "ENSG00000115207"; transcript_id "G4599.5";
chr2	PacBio	CDS	27337926	27338020	.	-	.	gene_id "ENSG00000115207"; transcript_id "G4599.5";
chr2	PacBio	CDS	27341948	27342233	.	-	.	gene_id "ENSG00000115207"; transcript_id "G4599.5";
chr2	PacBio	CDS	27342826	27343147	.	-	.	gene_id "ENSG00000115207"; transcript_id "G4599.5";
chr2	PacBio	CDS	27343308	27343554	.	-	.	gene_id "ENSG00000115207"; transcript_id "G4599.5";
chr2	PacBio	transcript	27325856	27357035	.	-	.	gene_id "ENSG00000115207"; transcript_id "G4599.2";
chr2	PacBio	exon	27325856	27326893	.	-	.	gene_id "ENSG00000115207"; transcript_id "G4599.2";
chr2	PacBio	exon	27327177	27327284	.	-	.	gene_id "ENSG00000115207"; transcript_id "G4599.2";
chr2	PacBio	exon	27328037	27328189	.	-	.	gene_id "ENSG00000115207"; transcript_id "G4599.2";
chr2	PacBio	exon	27328468	27328596	.	-	.	gene_id "ENSG00000115207"; transcript_id "G4599.2";
chr2	PacBio	exon	27328844	27328931	.	-	.	gene_id "ENSG00000115207"; transcript_id "G4599.2";
chr2	PacBio	exon	27329121	27329282	.	-	.	gene_id "ENSG00000115207"; transcript_id "G4599.2";
chr2	PacBio	exon	27329379	27329523	.	-	.	gene_id "ENSG00000115207"; transcript_id "G4599.2";
chr2	PacBio	exon	27333655	27333784	.	-	.	gene_id "ENSG00000115207"; transcript_id "G4599.2";
chr2	PacBio	exon	27333974	27333999	.	-	.	gene_id "ENSG00000115207"; transcript_id "G4599.2";
chr2	PacBio	exon	27335598	27335706	.	-	.	gene_id "ENSG00000115207"; transcript_id "G4599.2";
chr2	PacBio	exon	27335917	27336028	.	-	.	gene_id "ENSG00000115207"; transcript_id "G4599.2";
chr2	PacBio	exon	27336198	27336425	.	-	.	gene_id "ENSG00000115207"; transcript_id "G4599.2";
chr2	PacBio	exon	27337244	27337342	.	-	.	gene_id "ENSG00000115207"; transcript_id "G4599.2";
chr2	PacBio	exon	27337481	27337558	.	-	.	gene_id "ENSG00000115207"; transcript_id "G4599.2";
chr2	PacBio	exon	27337926	27338020	.	-	.	gene_id "ENSG00000115207"; transcript_id "G4599.2";
chr2	PacBio	exon	27341948	27342233	.	-	.	gene_id "ENSG00000115207"; transcript_id "G4599.2";
chr2	PacBio	exon	27342826	27343147	.	-	.	gene_id "ENSG00000115207"; transcript_id "G4599.2";
chr2	PacBio	exon	27343308	27343578	.	-	.	gene_id "ENSG00000115207"; transcript_id "G4599.2";
chr2	PacBio	exon	27350314	27350399	.	-	.	gene_id "ENSG00000115207"; transcript_id "G4599.2";
chr2	PacBio	exon	27356739	27357035	.	-	.	gene_id "ENSG00000115207"; transcript_id "G4599.2";
chr2	PacBio	CDS	27326675	27326893	.	-	.	gene_id "ENSG00000115207"; transcript_id "G4599.2";
chr2	PacBio	CDS	27327177	27327284	.	-	.	gene_id "ENSG00000115207"; transcript_id "G4599.2";
chr2	PacBio	CDS	27328037	27328189	.	-	.	gene_id "ENSG00000115207"; transcript_id "G4599.2";
chr2	PacBio	CDS	27328468	27328596	.	-	.	gene_id "ENSG00000115207"; transcript_id "G4599.2";
chr2	PacBio	CDS	27328844	27328931	.	-	.	gene_id "ENSG00000115207"; transcript_id "G4599.2";
chr2	PacBio	CDS	27329121	27329282	.	-	.	gene_id "ENSG00000115207"; transcript_id "G4599.2";
chr2	PacBio	CDS	27329379	27329523	.	-	.	gene_id "ENSG00000115207"; transcript_id "G4599.2";
chr2	PacBio	CDS	27333655	27333784	.	-	.	gene_id "ENSG00000115207"; transcript_id "G4599.2";
chr2	PacBio	CDS	27333974	27333999	.	-	.	gene_id "ENSG00000115207"; transcript_id "G4599.2";
chr2	PacBio	CDS	27335598	27335706	.	-	.	gene_id "ENSG00000115207"; transcript_id "G4599.2";
chr2	PacBio	CDS	27335917	27336028	.	-	.	gene_id "ENSG00000115207"; transcript_id "G4599.2";
chr2	PacBio	CDS	27336198	27336425	.	-	.	gene_id "ENSG00000115207"; transcript_id "G4599.2";
chr2	PacBio	CDS	27337244	27337342	.	-	.	gene_id "ENSG00000115207"; transcript_id "G4599.2";
chr2	PacBio	CDS	27337481	27337558	.	-	.	gene_id "ENSG00000115207"; transcript_id "G4599.2";
chr2	PacBio	CDS	27337926	27338020	.	-	.	gene_id "ENSG00000115207"; transcript_id "G4599.2";
chr2	PacBio	CDS	27341948	27342233	.	-	.	gene_id "ENSG00000115207"; transcript_id "G4599.2";
chr2	PacBio	CDS	27342826	27343147	.	-	.	gene_id "ENSG00000115207"; transcript_id "G4599.2";
chr2	PacBio	CDS	27343308	27343554	.	-	.	gene_id "ENSG00000115207"; transcript_id "G4599.2";
chr2	PacBio	transcript	27325858	27343579	.	-	.	gene_id "ENSG00000115207"; transcript_id "G4599.7";
chr2	PacBio	exon	27325858	27326218	.	-	.	gene_id "ENSG00000115207"; transcript_id "G4599.7";
chr2	PacBio	exon	27327177	27327284	.	-	.	gene_id "ENSG00000115207"; transcript_id "G4599.7";
chr2	PacBio	exon	27328037	27328189	.	-	.	gene_id "ENSG00000115207"; transcript_id "G4599.7";
chr2	PacBio	exon	27328468	27328596	.	-	.	gene_id "ENSG00000115207"; transcript_id "G4599.7";
chr2	PacBio	exon	27328844	27328931	.	-	.	gene_id "ENSG00000115207"; transcript_id "G4599.7";
chr2	PacBio	exon	27329121	27329282	.	-	.	gene_id "ENSG00000115207"; transcript_id "G4599.7";
chr2	PacBio	exon	27329379	27329523	.	-	.	gene_id "ENSG00000115207"; transcript_id "G4599.7";
chr2	PacBio	exon	27333655	27333784	.	-	.	gene_id "ENSG00000115207"; transcript_id "G4599.7";
chr2	PacBio	exon	27333974	27333999	.	-	.	gene_id "ENSG00000115207"; transcript_id "G4599.7";
chr2	PacBio	exon	27335598	27335706	.	-	.	gene_id "ENSG00000115207"; transcript_id "G4599.7";
chr2	PacBio	exon	27335917	27336028	.	-	.	gene_id "ENSG00000115207"; transcript_id "G4599.7";
chr2	PacBio	exon	27336198	27336425	.	-	.	gene_id "ENSG00000115207"; transcript_id "G4599.7";
chr2	PacBio	exon	27337244	27337342	.	-	.	gene_id "ENSG00000115207"; transcript_id "G4599.7";
chr2	PacBio	exon	27337481	27337558	.	-	.	gene_id "ENSG00000115207"; transcript_id "G4599.7";
chr2	PacBio	exon	27337926	27338020	.	-	.	gene_id "ENSG00000115207"; transcript_id "G4599.7";
chr2	PacBio	exon	27341948	27342233	.	-	.	gene_id "ENSG00000115207"; transcript_id "G4599.7";
chr2	PacBio	exon	27342826	27343147	.	-	.	gene_id "ENSG00000115207"; transcript_id "G4599.7";
chr2	PacBio	exon	27343308	27343579	.	-	.	gene_id "ENSG00000115207"; transcript_id "G4599.7";
chr2	PacBio	CDS	27326189	27326218	.	-	.	gene_id "ENSG00000115207"; transcript_id "G4599.7";
chr2	PacBio	CDS	27327177	27327284	.	-	.	gene_id "ENSG00000115207"; transcript_id "G4599.7";
chr2	PacBio	CDS	27328037	27328189	.	-	.	gene_id "ENSG00000115207"; transcript_id "G4599.7";
chr2	PacBio	CDS	27328468	27328596	.	-	.	gene_id "ENSG00000115207"; transcript_id "G4599.7";
chr2	PacBio	CDS	27328844	27328931	.	-	.	gene_id "ENSG00000115207"; transcript_id "G4599.7";
chr2	PacBio	CDS	27329121	27329282	.	-	.	gene_id "ENSG00000115207"; transcript_id "G4599.7";
chr2	PacBio	CDS	27329379	27329523	.	-	.	gene_id "ENSG00000115207"; transcript_id "G4599.7";
chr2	PacBio	CDS	27333655	27333784	.	-	.	gene_id "ENSG00000115207"; transcript_id "G4599.7";
chr2	PacBio	CDS	27333974	27333999	.	-	.	gene_id "ENSG00000115207"; transcript_id "G4599.7";
chr2	PacBio	CDS	27335598	27335706	.	-	.	gene_id "ENSG00000115207"; transcript_id "G4599.7";
chr2	PacBio	CDS	27335917	27336028	.	-	.	gene_id "ENSG00000115207"; transcript_id "G4599.7";
chr2	PacBio	CDS	27336198	27336425	.	-	.	gene_id "ENSG00000115207"; transcript_id "G4599.7";
chr2	PacBio	CDS	27337244	27337342	.	-	.	gene_id "ENSG00000115207"; transcript_id "G4599.7";
chr2	PacBio	CDS	27337481	27337558	.	-	.	gene_id "ENSG00000115207"; transcript_id "G4599.7";
chr2	PacBio	CDS	27337926	27338020	.	-	.	gene_id "ENSG00000115207"; transcript_id "G4599.7";
chr2	PacBio	CDS	27341948	27342233	.	-	.	gene_id "ENSG00000115207"; transcript_id "G4599.7";
chr2	PacBio	CDS	27342826	27343147	.	-	.	gene_id "ENSG00000115207"; transcript_id "G4599.7";
chr2	PacBio	CDS	27343308	27343554	.	-	.	gene_id "ENSG00000115207"; transcript_id "G4599.7";
chr2	PacBio	transcript	27325858	27343579	.	-	.	gene_id "ENSG00000115207"; transcript_id "G4599.8";
chr2	PacBio	exon	27325858	27326723	.	-	.	gene_id "ENSG00000115207"; transcript_id "G4599.8";
chr2	PacBio	exon	27327177	27327284	.	-	.	gene_id "ENSG00000115207"; transcript_id "G4599.8";
chr2	PacBio	exon	27328037	27328189	.	-	.	gene_id "ENSG00000115207"; transcript_id "G4599.8";
chr2	PacBio	exon	27328468	27328596	.	-	.	gene_id "ENSG00000115207"; transcript_id "G4599.8";
chr2	PacBio	exon	27328844	27328931	.	-	.	gene_id "ENSG00000115207"; transcript_id "G4599.8";
chr2	PacBio	exon	27329121	27329282	.	-	.	gene_id "ENSG00000115207"; transcript_id "G4599.8";
chr2	PacBio	exon	27329379	27329523	.	-	.	gene_id "ENSG00000115207"; transcript_id "G4599.8";
chr2	PacBio	exon	27333655	27333784	.	-	.	gene_id "ENSG00000115207"; transcript_id "G4599.8";
chr2	PacBio	exon	27333974	27333999	.	-	.	gene_id "ENSG00000115207"; transcript_id "G4599.8";
chr2	PacBio	exon	27335598	27335706	.	-	.	gene_id "ENSG00000115207"; transcript_id "G4599.8";
chr2	PacBio	exon	27335917	27336028	.	-	.	gene_id "ENSG00000115207"; transcript_id "G4599.8";
chr2	PacBio	exon	27336198	27336425	.	-	.	gene_id "ENSG00000115207"; transcript_id "G4599.8";
chr2	PacBio	exon	27337244	27337342	.	-	.	gene_id "ENSG00000115207"; transcript_id "G4599.8";
chr2	PacBio	exon	27337481	27337558	.	-	.	gene_id "ENSG00000115207"; transcript_id "G4599.8";
chr2	PacBio	exon	27337926	27338020	.	-	.	gene_id "ENSG00000115207"; transcript_id "G4599.8";
chr2	PacBio	exon	27341948	27342233	.	-	.	gene_id "ENSG00000115207"; transcript_id "G4599.8";
chr2	PacBio	exon	27342826	27343147	.	-	.	gene_id "ENSG00000115207"; transcript_id "G4599.8";
chr2	PacBio	exon	27343308	27343579	.	-	.	gene_id "ENSG00000115207"; transcript_id "G4599.8";
chr2	PacBio	CDS	27326646	27326723	.	-	.	gene_id "ENSG00000115207"; transcript_id "G4599.8";
chr2	PacBio	CDS	27327177	27327284	.	-	.	gene_id "ENSG00000115207"; transcript_id "G4599.8";
chr2	PacBio	CDS	27328037	27328189	.	-	.	gene_id "ENSG00000115207"; transcript_id "G4599.8";
chr2	PacBio	CDS	27328468	27328596	.	-	.	gene_id "ENSG00000115207"; transcript_id "G4599.8";
chr2	PacBio	CDS	27328844	27328931	.	-	.	gene_id "ENSG00000115207"; transcript_id "G4599.8";
chr2	PacBio	CDS	27329121	27329282	.	-	.	gene_id "ENSG00000115207"; transcript_id "G4599.8";
chr2	PacBio	CDS	27329379	27329523	.	-	.	gene_id "ENSG00000115207"; transcript_id "G4599.8";
chr2	PacBio	CDS	27333655	27333784	.	-	.	gene_id "ENSG00000115207"; transcript_id "G4599.8";
chr2	PacBio	CDS	27333974	27333999	.	-	.	gene_id "ENSG00000115207"; transcript_id "G4599.8";
chr2	PacBio	CDS	27335598	27335706	.	-	.	gene_id "ENSG00000115207"; transcript_id "G4599.8";
chr2	PacBio	CDS	27335917	27336028	.	-	.	gene_id "ENSG00000115207"; transcript_id "G4599.8";
chr2	PacBio	CDS	27336198	27336425	.	-	.	gene_id "ENSG00000115207"; transcript_id "G4599.8";
chr2	PacBio	CDS	27337244	27337342	.	-	.	gene_id "ENSG00000115207"; transcript_id "G4599.8";
chr2	PacBio	CDS	27337481	27337558	.	-	.	gene_id "ENSG00000115207"; transcript_id "G4599.8";
chr2	PacBio	CDS	27337926	27338020	.	-	.	gene_id "ENSG00000115207"; transcript_id "G4599.8";
chr2	PacBio	CDS	27341948	27342233	.	-	.	gene_id "ENSG00000115207"; transcript_id "G4599.8";
chr2	PacBio	CDS	27342826	27343147	.	-	.	gene_id "ENSG00000115207"; transcript_id "G4599.8";
chr2	PacBio	CDS	27343308	27343554	.	-	.	gene_id "ENSG00000115207"; transcript_id "G4599.8";
chr2	PacBio	transcript	27326324	27356776	.	-	.	gene_id "ENSG00000115207"; transcript_id "G4599.9";
chr2	PacBio	exon	27326324	27326674	.	-	.	gene_id "ENSG00000115207"; transcript_id "G4599.9";
chr2	PacBio	exon	27327177	27327284	.	-	.	gene_id "ENSG00000115207"; transcript_id "G4599.9";
chr2	PacBio	exon	27328037	27328189	.	-	.	gene_id "ENSG00000115207"; transcript_id "G4599.9";
chr2	PacBio	exon	27328468	27328596	.	-	.	gene_id "ENSG00000115207"; transcript_id "G4599.9";
chr2	PacBio	exon	27328844	27328931	.	-	.	gene_id "ENSG00000115207"; transcript_id "G4599.9";
chr2	PacBio	exon	27329121	27329282	.	-	.	gene_id "ENSG00000115207"; transcript_id "G4599.9";
chr2	PacBio	exon	27329379	27329523	.	-	.	gene_id "ENSG00000115207"; transcript_id "G4599.9";
chr2	PacBio	exon	27333655	27333784	.	-	.	gene_id "ENSG00000115207"; transcript_id "G4599.9";
chr2	PacBio	exon	27333974	27333999	.	-	.	gene_id "ENSG00000115207"; transcript_id "G4599.9";
chr2	PacBio	exon	27335598	27335706	.	-	.	gene_id "ENSG00000115207"; transcript_id "G4599.9";
chr2	PacBio	exon	27335917	27336028	.	-	.	gene_id "ENSG00000115207"; transcript_id "G4599.9";
chr2	PacBio	exon	27336198	27336425	.	-	.	gene_id "ENSG00000115207"; transcript_id "G4599.9";
chr2	PacBio	exon	27337244	27337342	.	-	.	gene_id "ENSG00000115207"; transcript_id "G4599.9";
chr2	PacBio	exon	27337481	27337558	.	-	.	gene_id "ENSG00000115207"; transcript_id "G4599.9";
chr2	PacBio	exon	27337926	27338020	.	-	.	gene_id "ENSG00000115207"; transcript_id "G4599.9";
chr2	PacBio	exon	27341948	27342233	.	-	.	gene_id "ENSG00000115207"; transcript_id "G4599.9";
chr2	PacBio	exon	27342826	27343147	.	-	.	gene_id "ENSG00000115207"; transcript_id "G4599.9";
chr2	PacBio	exon	27343308	27343578	.	-	.	gene_id "ENSG00000115207"; transcript_id "G4599.9";
chr2	PacBio	exon	27356739	27356776	.	-	.	gene_id "ENSG00000115207"; transcript_id "G4599.9";
chr2	PacBio	CDS	27326555	27326674	.	-	.	gene_id "ENSG00000115207"; transcript_id "G4599.9";
chr2	PacBio	CDS	27327177	27327284	.	-	.	gene_id "ENSG00000115207"; transcript_id "G4599.9";
chr2	PacBio	CDS	27328037	27328189	.	-	.	gene_id "ENSG00000115207"; transcript_id "G4599.9";
chr2	PacBio	CDS	27328468	27328596	.	-	.	gene_id "ENSG00000115207"; transcript_id "G4599.9";
chr2	PacBio	CDS	27328844	27328931	.	-	.	gene_id "ENSG00000115207"; transcript_id "G4599.9";
chr2	PacBio	CDS	27329121	27329282	.	-	.	gene_id "ENSG00000115207"; transcript_id "G4599.9";
chr2	PacBio	CDS	27329379	27329523	.	-	.	gene_id "ENSG00000115207"; transcript_id "G4599.9";
chr2	PacBio	CDS	27333655	27333784	.	-	.	gene_id "ENSG00000115207"; transcript_id "G4599.9";
chr2	PacBio	CDS	27333974	27333999	.	-	.	gene_id "ENSG00000115207"; transcript_id "G4599.9";
chr2	PacBio	CDS	27335598	27335706	.	-	.	gene_id "ENSG00000115207"; transcript_id "G4599.9";
chr2	PacBio	CDS	27335917	27336028	.	-	.	gene_id "ENSG00000115207"; transcript_id "G4599.9";
chr2	PacBio	CDS	27336198	27336425	.	-	.	gene_id "ENSG00000115207"; transcript_id "G4599.9";
chr2	PacBio	CDS	27337244	27337342	.	-	.	gene_id "ENSG00000115207"; transcript_id "G4599.9";
chr2	PacBio	CDS	27337481	27337558	.	-	.	gene_id "ENSG00000115207"; transcript_id "G4599.9";
chr2	PacBio	CDS	27337926	27338020	.	-	.	gene_id "ENSG00000115207"; transcript_id "G4599.9";
chr2	PacBio	CDS	27341948	27342233	.	-	.	gene_id "ENSG00000115207"; transcript_id "G4599.9";
chr2	PacBio	CDS	27342826	27343147	.	-	.	gene_id "ENSG00000115207"; transcript_id "G4599.9";
chr2	PacBio	CDS	27343308	27343554	.	-	.	gene_id "ENSG00000115207"; transcript_id "G4599.9";
chr2	PacBio	transcript	27326324	27357001	.	-	.	gene_id "ENSG00000115207"; transcript_id "G4599.11";
chr2	PacBio	exon	27326324	27326893	.	-	.	gene_id "ENSG00000115207"; transcript_id "G4599.11";
chr2	PacBio	exon	27327177	27327284	.	-	.	gene_id "ENSG00000115207"; transcript_id "G4599.11";
chr2	PacBio	exon	27328037	27328189	.	-	.	gene_id "ENSG00000115207"; transcript_id "G4599.11";
chr2	PacBio	exon	27328468	27328596	.	-	.	gene_id "ENSG00000115207"; transcript_id "G4599.11";
chr2	PacBio	exon	27328844	27328931	.	-	.	gene_id "ENSG00000115207"; transcript_id "G4599.11";
chr2	PacBio	exon	27329121	27329282	.	-	.	gene_id "ENSG00000115207"; transcript_id "G4599.11";
chr2	PacBio	exon	27329379	27329523	.	-	.	gene_id "ENSG00000115207"; transcript_id "G4599.11";
chr2	PacBio	exon	27333655	27333784	.	-	.	gene_id "ENSG00000115207"; transcript_id "G4599.11";
chr2	PacBio	exon	27333974	27333999	.	-	.	gene_id "ENSG00000115207"; transcript_id "G4599.11";
chr2	PacBio	exon	27335598	27335706	.	-	.	gene_id "ENSG00000115207"; transcript_id "G4599.11";
chr2	PacBio	exon	27335917	27336028	.	-	.	gene_id "ENSG00000115207"; transcript_id "G4599.11";
chr2	PacBio	exon	27336198	27336425	.	-	.	gene_id "ENSG00000115207"; transcript_id "G4599.11";
chr2	PacBio	exon	27337244	27337342	.	-	.	gene_id "ENSG00000115207"; transcript_id "G4599.11";
chr2	PacBio	exon	27337481	27337558	.	-	.	gene_id "ENSG00000115207"; transcript_id "G4599.11";
chr2	PacBio	exon	27337926	27338020	.	-	.	gene_id "ENSG00000115207"; transcript_id "G4599.11";
chr2	PacBio	exon	27341948	27342233	.	-	.	gene_id "ENSG00000115207"; transcript_id "G4599.11";
chr2	PacBio	exon	27342826	27343147	.	-	.	gene_id "ENSG00000115207"; transcript_id "G4599.11";
chr2	PacBio	exon	27343308	27343578	.	-	.	gene_id "ENSG00000115207"; transcript_id "G4599.11";
chr2	PacBio	exon	27356739	27357001	.	-	.	gene_id "ENSG00000115207"; transcript_id "G4599.11";
chr2	PacBio	CDS	27326675	27326893	.	-	.	gene_id "ENSG00000115207"; transcript_id "G4599.11";
chr2	PacBio	CDS	27327177	27327284	.	-	.	gene_id "ENSG00000115207"; transcript_id "G4599.11";
chr2	PacBio	CDS	27328037	27328189	.	-	.	gene_id "ENSG00000115207"; transcript_id "G4599.11";
chr2	PacBio	CDS	27328468	27328596	.	-	.	gene_id "ENSG00000115207"; transcript_id "G4599.11";
chr2	PacBio	CDS	27328844	27328931	.	-	.	gene_id "ENSG00000115207"; transcript_id "G4599.11";
chr2	PacBio	CDS	27329121	27329282	.	-	.	gene_id "ENSG00000115207"; transcript_id "G4599.11";
chr2	PacBio	CDS	27329379	27329523	.	-	.	gene_id "ENSG00000115207"; transcript_id "G4599.11";
chr2	PacBio	CDS	27333655	27333784	.	-	.	gene_id "ENSG00000115207"; transcript_id "G4599.11";
chr2	PacBio	CDS	27333974	27333999	.	-	.	gene_id "ENSG00000115207"; transcript_id "G4599.11";
chr2	PacBio	CDS	27335598	27335706	.	-	.	gene_id "ENSG00000115207"; transcript_id "G4599.11";
chr2	PacBio	CDS	27335917	27336028	.	-	.	gene_id "ENSG00000115207"; transcript_id "G4599.11";
chr2	PacBio	CDS	27336198	27336425	.	-	.	gene_id "ENSG00000115207"; transcript_id "G4599.11";
chr2	PacBio	CDS	27337244	27337342	.	-	.	gene_id "ENSG00000115207"; transcript_id "G4599.11";
chr2	PacBio	CDS	27337481	27337558	.	-	.	gene_id "ENSG00000115207"; transcript_id "G4599.11";
chr2	PacBio	CDS	27337926	27338020	.	-	.	gene_id "ENSG00000115207"; transcript_id "G4599.11";
chr2	PacBio	CDS	27341948	27342233	.	-	.	gene_id "ENSG00000115207"; transcript_id "G4599.11";
chr2	PacBio	CDS	27342826	27343147	.	-	.	gene_id "ENSG00000115207"; transcript_id "G4599.11";
chr2	PacBio	CDS	27343308	27343554	.	-	.	gene_id "ENSG00000115207"; transcript_id "G4599.11";
chr2	PacBio	transcript	27326324	27357009	.	-	.	gene_id "ENSG00000115207"; transcript_id "G4599.10";
chr2	PacBio	exon	27326324	27326893	.	-	.	gene_id "ENSG00000115207"; transcript_id "G4599.10";
chr2	PacBio	exon	27327177	27327284	.	-	.	gene_id "ENSG00000115207"; transcript_id "G4599.10";
chr2	PacBio	exon	27328037	27328189	.	-	.	gene_id "ENSG00000115207"; transcript_id "G4599.10";
chr2	PacBio	exon	27328468	27328596	.	-	.	gene_id "ENSG00000115207"; transcript_id "G4599.10";
chr2	PacBio	exon	27328844	27328931	.	-	.	gene_id "ENSG00000115207"; transcript_id "G4599.10";
chr2	PacBio	exon	27329121	27329282	.	-	.	gene_id "ENSG00000115207"; transcript_id "G4599.10";
chr2	PacBio	exon	27329379	27329523	.	-	.	gene_id "ENSG00000115207"; transcript_id "G4599.10";
chr2	PacBio	exon	27333655	27333784	.	-	.	gene_id "ENSG00000115207"; transcript_id "G4599.10";
chr2	PacBio	exon	27333974	27333999	.	-	.	gene_id "ENSG00000115207"; transcript_id "G4599.10";
chr2	PacBio	exon	27335598	27335706	.	-	.	gene_id "ENSG00000115207"; transcript_id "G4599.10";
chr2	PacBio	exon	27335917	27336028	.	-	.	gene_id "ENSG00000115207"; transcript_id "G4599.10";
chr2	PacBio	exon	27336198	27336425	.	-	.	gene_id "ENSG00000115207"; transcript_id "G4599.10";
chr2	PacBio	exon	27337244	27337342	.	-	.	gene_id "ENSG00000115207"; transcript_id "G4599.10";
chr2	PacBio	exon	27337481	27337558	.	-	.	gene_id "ENSG00000115207"; transcript_id "G4599.10";
chr2	PacBio	exon	27337926	27338020	.	-	.	gene_id "ENSG00000115207"; transcript_id "G4599.10";
chr2	PacBio	exon	27341948	27342233	.	-	.	gene_id "ENSG00000115207"; transcript_id "G4599.10";
chr2	PacBio	exon	27342826	27343147	.	-	.	gene_id "ENSG00000115207"; transcript_id "G4599.10";
chr2	PacBio	exon	27343308	27343578	.	-	.	gene_id "ENSG00000115207"; transcript_id "G4599.10";
chr2	PacBio	exon	27350314	27350389	.	-	.	gene_id "ENSG00000115207"; transcript_id "G4599.10";
chr2	PacBio	exon	27356739	27357009	.	-	.	gene_id "ENSG00000115207"; transcript_id "G4599.10";
chr2	PacBio	CDS	27326675	27326893	.	-	.	gene_id "ENSG00000115207"; transcript_id "G4599.10";
chr2	PacBio	CDS	27327177	27327284	.	-	.	gene_id "ENSG00000115207"; transcript_id "G4599.10";
chr2	PacBio	CDS	27328037	27328189	.	-	.	gene_id "ENSG00000115207"; transcript_id "G4599.10";
chr2	PacBio	CDS	27328468	27328596	.	-	.	gene_id "ENSG00000115207"; transcript_id "G4599.10";
chr2	PacBio	CDS	27328844	27328931	.	-	.	gene_id "ENSG00000115207"; transcript_id "G4599.10";
chr2	PacBio	CDS	27329121	27329282	.	-	.	gene_id "ENSG00000115207"; transcript_id "G4599.10";
chr2	PacBio	CDS	27329379	27329523	.	-	.	gene_id "ENSG00000115207"; transcript_id "G4599.10";
chr2	PacBio	CDS	27333655	27333784	.	-	.	gene_id "ENSG00000115207"; transcript_id "G4599.10";
chr2	PacBio	CDS	27333974	27333999	.	-	.	gene_id "ENSG00000115207"; transcript_id "G4599.10";
chr2	PacBio	CDS	27335598	27335706	.	-	.	gene_id "ENSG00000115207"; transcript_id "G4599.10";
chr2	PacBio	CDS	27335917	27336028	.	-	.	gene_id "ENSG00000115207"; transcript_id "G4599.10";
chr2	PacBio	CDS	27336198	27336425	.	-	.	gene_id "ENSG00000115207"; transcript_id "G4599.10";
chr2	PacBio	CDS	27337244	27337342	.	-	.	gene_id "ENSG00000115207"; transcript_id "G4599.10";
chr2	PacBio	CDS	27337481	27337558	.	-	.	gene_id "ENSG00000115207"; transcript_id "G4599.10";
chr2	PacBio	CDS	27337926	27338020	.	-	.	gene_id "ENSG00000115207"; transcript_id "G4599.10";
chr2	PacBio	CDS	27341948	27342233	.	-	.	gene_id "ENSG00000115207"; transcript_id "G4599.10";
chr2	PacBio	CDS	27342826	27343147	.	-	.	gene_id "ENSG00000115207"; transcript_id "G4599.10";
chr2	PacBio	CDS	27343308	27343554	.	-	.	gene_id "ENSG00000115207"; transcript_id "G4599.10";
chr2	PacBio	transcript	27326325	27356790	.	-	.	gene_id "ENSG00000115207"; transcript_id "G4599.12";
chr2	PacBio	exon	27326325	27326893	.	-	.	gene_id "ENSG00000115207"; transcript_id "G4599.12";
chr2	PacBio	exon	27327177	27327284	.	-	.	gene_id "ENSG00000115207"; transcript_id "G4599.12";
chr2	PacBio	exon	27328037	27328596	.	-	.	gene_id "ENSG00000115207"; transcript_id "G4599.12";
chr2	PacBio	exon	27328844	27328931	.	-	.	gene_id "ENSG00000115207"; transcript_id "G4599.12";
chr2	PacBio	exon	27329121	27329282	.	-	.	gene_id "ENSG00000115207"; transcript_id "G4599.12";
chr2	PacBio	exon	27329379	27329523	.	-	.	gene_id "ENSG00000115207"; transcript_id "G4599.12";
chr2	PacBio	exon	27333655	27333784	.	-	.	gene_id "ENSG00000115207"; transcript_id "G4599.12";
chr2	PacBio	exon	27333974	27333999	.	-	.	gene_id "ENSG00000115207"; transcript_id "G4599.12";
chr2	PacBio	exon	27335598	27335706	.	-	.	gene_id "ENSG00000115207"; transcript_id "G4599.12";
chr2	PacBio	exon	27335917	27336028	.	-	.	gene_id "ENSG00000115207"; transcript_id "G4599.12";
chr2	PacBio	exon	27336193	27336425	.	-	.	gene_id "ENSG00000115207"; transcript_id "G4599.12";
chr2	PacBio	exon	27337244	27337342	.	-	.	gene_id "ENSG00000115207"; transcript_id "G4599.12";
chr2	PacBio	exon	27337481	27337558	.	-	.	gene_id "ENSG00000115207"; transcript_id "G4599.12";
chr2	PacBio	exon	27337926	27338020	.	-	.	gene_id "ENSG00000115207"; transcript_id "G4599.12";
chr2	PacBio	exon	27341948	27342233	.	-	.	gene_id "ENSG00000115207"; transcript_id "G4599.12";
chr2	PacBio	exon	27342826	27343147	.	-	.	gene_id "ENSG00000115207"; transcript_id "G4599.12";
chr2	PacBio	exon	27343308	27343578	.	-	.	gene_id "ENSG00000115207"; transcript_id "G4599.12";
chr2	PacBio	exon	27356739	27356790	.	-	.	gene_id "ENSG00000115207"; transcript_id "G4599.12";
chr2	PacBio	CDS	27336194	27336425	.	-	.	gene_id "ENSG00000115207"; transcript_id "G4599.12";
chr2	PacBio	CDS	27337244	27337342	.	-	.	gene_id "ENSG00000115207"; transcript_id "G4599.12";
chr2	PacBio	CDS	27337481	27337558	.	-	.	gene_id "ENSG00000115207"; transcript_id "G4599.12";
chr2	PacBio	CDS	27337926	27338020	.	-	.	gene_id "ENSG00000115207"; transcript_id "G4599.12";
chr2	PacBio	CDS	27341948	27342233	.	-	.	gene_id "ENSG00000115207"; transcript_id "G4599.12";
chr2	PacBio	CDS	27342826	27343147	.	-	.	gene_id "ENSG00000115207"; transcript_id "G4599.12";
chr2	PacBio	CDS	27343308	27343554	.	-	.	gene_id "ENSG00000115207"; transcript_id "G4599.12";
chr2	PacBio	transcript	27326327	27356460	.	-	.	gene_id "ENSG00000115207"; transcript_id "G4599.13";
chr2	PacBio	exon	27326327	27326893	.	-	.	gene_id "ENSG00000115207"; transcript_id "G4599.13";
chr2	PacBio	exon	27327177	27327284	.	-	.	gene_id "ENSG00000115207"; transcript_id "G4599.13";
chr2	PacBio	exon	27328037	27328189	.	-	.	gene_id "ENSG00000115207"; transcript_id "G4599.13";
chr2	PacBio	exon	27328468	27328596	.	-	.	gene_id "ENSG00000115207"; transcript_id "G4599.13";
chr2	PacBio	exon	27328844	27328931	.	-	.	gene_id "ENSG00000115207"; transcript_id "G4599.13";
chr2	PacBio	exon	27329121	27329282	.	-	.	gene_id "ENSG00000115207"; transcript_id "G4599.13";
chr2	PacBio	exon	27329379	27329523	.	-	.	gene_id "ENSG00000115207"; transcript_id "G4599.13";
chr2	PacBio	exon	27333655	27333784	.	-	.	gene_id "ENSG00000115207"; transcript_id "G4599.13";
chr2	PacBio	exon	27333974	27333999	.	-	.	gene_id "ENSG00000115207"; transcript_id "G4599.13";
chr2	PacBio	exon	27335598	27335706	.	-	.	gene_id "ENSG00000115207"; transcript_id "G4599.13";
chr2	PacBio	exon	27335917	27336028	.	-	.	gene_id "ENSG00000115207"; transcript_id "G4599.13";
chr2	PacBio	exon	27336198	27336425	.	-	.	gene_id "ENSG00000115207"; transcript_id "G4599.13";
chr2	PacBio	exon	27337244	27337342	.	-	.	gene_id "ENSG00000115207"; transcript_id "G4599.13";
chr2	PacBio	exon	27337481	27337558	.	-	.	gene_id "ENSG00000115207"; transcript_id "G4599.13";
chr2	PacBio	exon	27337926	27338020	.	-	.	gene_id "ENSG00000115207"; transcript_id "G4599.13";
chr2	PacBio	exon	27341948	27342233	.	-	.	gene_id "ENSG00000115207"; transcript_id "G4599.13";
chr2	PacBio	exon	27342826	27343147	.	-	.	gene_id "ENSG00000115207"; transcript_id "G4599.13";
chr2	PacBio	exon	27343308	27343578	.	-	.	gene_id "ENSG00000115207"; transcript_id "G4599.13";
chr2	PacBio	exon	27356335	27356460	.	-	.	gene_id "ENSG00000115207"; transcript_id "G4599.13";
chr2	PacBio	CDS	27326675	27326893	.	-	.	gene_id "ENSG00000115207"; transcript_id "G4599.13";
chr2	PacBio	CDS	27327177	27327284	.	-	.	gene_id "ENSG00000115207"; transcript_id "G4599.13";
chr2	PacBio	CDS	27328037	27328189	.	-	.	gene_id "ENSG00000115207"; transcript_id "G4599.13";
chr2	PacBio	CDS	27328468	27328596	.	-	.	gene_id "ENSG00000115207"; transcript_id "G4599.13";
chr2	PacBio	CDS	27328844	27328931	.	-	.	gene_id "ENSG00000115207"; transcript_id "G4599.13";
chr2	PacBio	CDS	27329121	27329282	.	-	.	gene_id "ENSG00000115207"; transcript_id "G4599.13";
chr2	PacBio	CDS	27329379	27329523	.	-	.	gene_id "ENSG00000115207"; transcript_id "G4599.13";
chr2	PacBio	CDS	27333655	27333784	.	-	.	gene_id "ENSG00000115207"; transcript_id "G4599.13";
chr2	PacBio	CDS	27333974	27333999	.	-	.	gene_id "ENSG00000115207"; transcript_id "G4599.13";
chr2	PacBio	CDS	27335598	27335706	.	-	.	gene_id "ENSG00000115207"; transcript_id "G4599.13";
chr2	PacBio	CDS	27335917	27336028	.	-	.	gene_id "ENSG00000115207"; transcript_id "G4599.13";
chr2	PacBio	CDS	27336198	27336425	.	-	.	gene_id "ENSG00000115207"; transcript_id "G4599.13";
chr2	PacBio	CDS	27337244	27337342	.	-	.	gene_id "ENSG00000115207"; transcript_id "G4599.13";
chr2	PacBio	CDS	27337481	27337558	.	-	.	gene_id "ENSG00000115207"; transcript_id "G4599.13";
chr2	PacBio	CDS	27337926	27338020	.	-	.	gene_id "ENSG00000115207"; transcript_id "G4599.13";
chr2	PacBio	CDS	27341948	27342233	.	-	.	gene_id "ENSG00000115207"; transcript_id "G4599.13";
chr2	PacBio	CDS	27342826	27343147	.	-	.	gene_id "ENSG00000115207"; transcript_id "G4599.13";
chr2	PacBio	CDS	27343308	27343554	.	-	.	gene_id "ENSG00000115207"; transcript_id "G4599.13";
chr2	PacBio	transcript	27364353	27370327	.	-	.	gene_id "ENSG00000115211"; transcript_id "G4600.1";
chr2	PacBio	exon	27364353	27364599	.	-	.	gene_id "ENSG00000115211"; transcript_id "G4600.1";
chr2	PacBio	exon	27364718	27364898	.	-	.	gene_id "ENSG00000115211"; transcript_id "G4600.1";
chr2	PacBio	exon	27366759	27366936	.	-	.	gene_id "ENSG00000115211"; transcript_id "G4600.1";
chr2	PacBio	exon	27367074	27367201	.	-	.	gene_id "ENSG00000115211"; transcript_id "G4600.1";
chr2	PacBio	exon	27367457	27367559	.	-	.	gene_id "ENSG00000115211"; transcript_id "G4600.1";
chr2	PacBio	exon	27367746	27367822	.	-	.	gene_id "ENSG00000115211"; transcript_id "G4600.1";
chr2	PacBio	exon	27368025	27368139	.	-	.	gene_id "ENSG00000115211"; transcript_id "G4600.1";
chr2	PacBio	exon	27368372	27368463	.	-	.	gene_id "ENSG00000115211"; transcript_id "G4600.1";
chr2	PacBio	exon	27368654	27368733	.	-	.	gene_id "ENSG00000115211"; transcript_id "G4600.1";
chr2	PacBio	exon	27369006	27369212	.	-	.	gene_id "ENSG00000115211"; transcript_id "G4600.1";
chr2	PacBio	exon	27369414	27369549	.	-	.	gene_id "ENSG00000115211"; transcript_id "G4600.1";
chr2	PacBio	exon	27369876	27369919	.	-	.	gene_id "ENSG00000115211"; transcript_id "G4600.1";
chr2	PacBio	exon	27370106	27370327	.	-	.	gene_id "ENSG00000115211"; transcript_id "G4600.1";
chr2	PacBio	CDS	27364400	27364599	.	-	.	gene_id "ENSG00000115211"; transcript_id "G4600.1";
chr2	PacBio	CDS	27364718	27364898	.	-	.	gene_id "ENSG00000115211"; transcript_id "G4600.1";
chr2	PacBio	CDS	27366759	27366936	.	-	.	gene_id "ENSG00000115211"; transcript_id "G4600.1";
chr2	PacBio	CDS	27367074	27367201	.	-	.	gene_id "ENSG00000115211"; transcript_id "G4600.1";
chr2	PacBio	CDS	27367457	27367559	.	-	.	gene_id "ENSG00000115211"; transcript_id "G4600.1";
chr2	PacBio	CDS	27367746	27367822	.	-	.	gene_id "ENSG00000115211"; transcript_id "G4600.1";
chr2	PacBio	CDS	27368025	27368139	.	-	.	gene_id "ENSG00000115211"; transcript_id "G4600.1";
chr2	PacBio	CDS	27368372	27368463	.	-	.	gene_id "ENSG00000115211"; transcript_id "G4600.1";
chr2	PacBio	CDS	27368654	27368733	.	-	.	gene_id "ENSG00000115211"; transcript_id "G4600.1";
chr2	PacBio	CDS	27369006	27369212	.	-	.	gene_id "ENSG00000115211"; transcript_id "G4600.1";
chr2	PacBio	CDS	27369414	27369549	.	-	.	gene_id "ENSG00000115211"; transcript_id "G4600.1";
chr2	PacBio	CDS	27369876	27369905	.	-	.	gene_id "ENSG00000115211"; transcript_id "G4600.1";
chr2	PacBio	transcript	27364353	27370327	.	-	.	gene_id "ENSG00000115211"; transcript_id "G4600.2";
chr2	PacBio	exon	27364353	27364599	.	-	.	gene_id "ENSG00000115211"; transcript_id "G4600.2";
chr2	PacBio	exon	27364718	27364898	.	-	.	gene_id "ENSG00000115211"; transcript_id "G4600.2";
chr2	PacBio	exon	27366759	27366936	.	-	.	gene_id "ENSG00000115211"; transcript_id "G4600.2";
chr2	PacBio	exon	27367074	27367201	.	-	.	gene_id "ENSG00000115211"; transcript_id "G4600.2";
chr2	PacBio	exon	27367457	27367559	.	-	.	gene_id "ENSG00000115211"; transcript_id "G4600.2";
chr2	PacBio	exon	27367746	27367822	.	-	.	gene_id "ENSG00000115211"; transcript_id "G4600.2";
chr2	PacBio	exon	27368025	27368139	.	-	.	gene_id "ENSG00000115211"; transcript_id "G4600.2";
chr2	PacBio	exon	27368372	27368463	.	-	.	gene_id "ENSG00000115211"; transcript_id "G4600.2";
chr2	PacBio	exon	27368654	27368733	.	-	.	gene_id "ENSG00000115211"; transcript_id "G4600.2";
chr2	PacBio	exon	27369006	27369212	.	-	.	gene_id "ENSG00000115211"; transcript_id "G4600.2";
chr2	PacBio	exon	27369414	27369549	.	-	.	gene_id "ENSG00000115211"; transcript_id "G4600.2";
chr2	PacBio	exon	27369876	27370327	.	-	.	gene_id "ENSG00000115211"; transcript_id "G4600.2";
chr2	PacBio	CDS	27364400	27364599	.	-	.	gene_id "ENSG00000115211"; transcript_id "G4600.2";
chr2	PacBio	CDS	27364718	27364898	.	-	.	gene_id "ENSG00000115211"; transcript_id "G4600.2";
chr2	PacBio	CDS	27366759	27366936	.	-	.	gene_id "ENSG00000115211"; transcript_id "G4600.2";
chr2	PacBio	CDS	27367074	27367201	.	-	.	gene_id "ENSG00000115211"; transcript_id "G4600.2";
chr2	PacBio	CDS	27367457	27367559	.	-	.	gene_id "ENSG00000115211"; transcript_id "G4600.2";
chr2	PacBio	CDS	27367746	27367822	.	-	.	gene_id "ENSG00000115211"; transcript_id "G4600.2";
chr2	PacBio	CDS	27368025	27368139	.	-	.	gene_id "ENSG00000115211"; transcript_id "G4600.2";
chr2	PacBio	CDS	27368372	27368463	.	-	.	gene_id "ENSG00000115211"; transcript_id "G4600.2";
chr2	PacBio	CDS	27368654	27368733	.	-	.	gene_id "ENSG00000115211"; transcript_id "G4600.2";
chr2	PacBio	CDS	27369006	27369212	.	-	.	gene_id "ENSG00000115211"; transcript_id "G4600.2";
chr2	PacBio	CDS	27369414	27369549	.	-	.	gene_id "ENSG00000115211"; transcript_id "G4600.2";
chr2	PacBio	CDS	27369876	27370013	.	-	.	gene_id "ENSG00000115211"; transcript_id "G4600.2";
chr2	PacBio	transcript	27364354	27370338	.	-	.	gene_id "ENSG00000115211"; transcript_id "G4600.3";
chr2	PacBio	exon	27364354	27364599	.	-	.	gene_id "ENSG00000115211"; transcript_id "G4600.3";
chr2	PacBio	exon	27364718	27364898	.	-	.	gene_id "ENSG00000115211"; transcript_id "G4600.3";
chr2	PacBio	exon	27366759	27366936	.	-	.	gene_id "ENSG00000115211"; transcript_id "G4600.3";
chr2	PacBio	exon	27367074	27367201	.	-	.	gene_id "ENSG00000115211"; transcript_id "G4600.3";
chr2	PacBio	exon	27367457	27367559	.	-	.	gene_id "ENSG00000115211"; transcript_id "G4600.3";
chr2	PacBio	exon	27367746	27367822	.	-	.	gene_id "ENSG00000115211"; transcript_id "G4600.3";
chr2	PacBio	exon	27368025	27368139	.	-	.	gene_id "ENSG00000115211"; transcript_id "G4600.3";
chr2	PacBio	exon	27368372	27368463	.	-	.	gene_id "ENSG00000115211"; transcript_id "G4600.3";
chr2	PacBio	exon	27368654	27368733	.	-	.	gene_id "ENSG00000115211"; transcript_id "G4600.3";
chr2	PacBio	exon	27369006	27369212	.	-	.	gene_id "ENSG00000115211"; transcript_id "G4600.3";
chr2	PacBio	exon	27369414	27369549	.	-	.	gene_id "ENSG00000115211"; transcript_id "G4600.3";
chr2	PacBio	exon	27369876	27369919	.	-	.	gene_id "ENSG00000115211"; transcript_id "G4600.3";
chr2	PacBio	exon	27370284	27370338	.	-	.	gene_id "ENSG00000115211"; transcript_id "G4600.3";
chr2	PacBio	CDS	27364400	27364599	.	-	.	gene_id "ENSG00000115211"; transcript_id "G4600.3";
chr2	PacBio	CDS	27364718	27364898	.	-	.	gene_id "ENSG00000115211"; transcript_id "G4600.3";
chr2	PacBio	CDS	27366759	27366936	.	-	.	gene_id "ENSG00000115211"; transcript_id "G4600.3";
chr2	PacBio	CDS	27367074	27367201	.	-	.	gene_id "ENSG00000115211"; transcript_id "G4600.3";
chr2	PacBio	CDS	27367457	27367559	.	-	.	gene_id "ENSG00000115211"; transcript_id "G4600.3";
chr2	PacBio	CDS	27367746	27367822	.	-	.	gene_id "ENSG00000115211"; transcript_id "G4600.3";
chr2	PacBio	CDS	27368025	27368139	.	-	.	gene_id "ENSG00000115211"; transcript_id "G4600.3";
chr2	PacBio	CDS	27368372	27368463	.	-	.	gene_id "ENSG00000115211"; transcript_id "G4600.3";
chr2	PacBio	CDS	27368654	27368733	.	-	.	gene_id "ENSG00000115211"; transcript_id "G4600.3";
chr2	PacBio	CDS	27369006	27369212	.	-	.	gene_id "ENSG00000115211"; transcript_id "G4600.3";
chr2	PacBio	CDS	27369414	27369549	.	-	.	gene_id "ENSG00000115211"; transcript_id "G4600.3";
chr2	PacBio	CDS	27369876	27369919	.	-	.	gene_id "ENSG00000115211"; transcript_id "G4600.3";
chr2	PacBio	CDS	27370284	27370314	.	-	.	gene_id "ENSG00000115211"; transcript_id "G4600.3";
chr2	PacBio	transcript	27364354	27370341	.	-	.	gene_id "ENSG00000115211"; transcript_id "G4600.4";
chr2	PacBio	exon	27364354	27364599	.	-	.	gene_id "ENSG00000115211"; transcript_id "G4600.4";
chr2	PacBio	exon	27364718	27364898	.	-	.	gene_id "ENSG00000115211"; transcript_id "G4600.4";
chr2	PacBio	exon	27366759	27366936	.	-	.	gene_id "ENSG00000115211"; transcript_id "G4600.4";
chr2	PacBio	exon	27367074	27367559	.	-	.	gene_id "ENSG00000115211"; transcript_id "G4600.4";
chr2	PacBio	exon	27367746	27367822	.	-	.	gene_id "ENSG00000115211"; transcript_id "G4600.4";
chr2	PacBio	exon	27368025	27368139	.	-	.	gene_id "ENSG00000115211"; transcript_id "G4600.4";
chr2	PacBio	exon	27368372	27368463	.	-	.	gene_id "ENSG00000115211"; transcript_id "G4600.4";
chr2	PacBio	exon	27368654	27368733	.	-	.	gene_id "ENSG00000115211"; transcript_id "G4600.4";
chr2	PacBio	exon	27369006	27369212	.	-	.	gene_id "ENSG00000115211"; transcript_id "G4600.4";
chr2	PacBio	exon	27369414	27369549	.	-	.	gene_id "ENSG00000115211"; transcript_id "G4600.4";
chr2	PacBio	exon	27369876	27369919	.	-	.	gene_id "ENSG00000115211"; transcript_id "G4600.4";
chr2	PacBio	exon	27370284	27370341	.	-	.	gene_id "ENSG00000115211"; transcript_id "G4600.4";
chr2	PacBio	CDS	27367355	27367559	.	-	.	gene_id "ENSG00000115211"; transcript_id "G4600.4";
chr2	PacBio	CDS	27367746	27367822	.	-	.	gene_id "ENSG00000115211"; transcript_id "G4600.4";
chr2	PacBio	CDS	27368025	27368139	.	-	.	gene_id "ENSG00000115211"; transcript_id "G4600.4";
chr2	PacBio	CDS	27368372	27368463	.	-	.	gene_id "ENSG00000115211"; transcript_id "G4600.4";
chr2	PacBio	CDS	27368654	27368733	.	-	.	gene_id "ENSG00000115211"; transcript_id "G4600.4";
chr2	PacBio	CDS	27369006	27369212	.	-	.	gene_id "ENSG00000115211"; transcript_id "G4600.4";
chr2	PacBio	CDS	27369414	27369549	.	-	.	gene_id "ENSG00000115211"; transcript_id "G4600.4";
chr2	PacBio	CDS	27369876	27369919	.	-	.	gene_id "ENSG00000115211"; transcript_id "G4600.4";
chr2	PacBio	CDS	27370284	27370314	.	-	.	gene_id "ENSG00000115211"; transcript_id "G4600.4";
chr2	PacBio	transcript	27364354	27370343	.	-	.	gene_id "ENSG00000115211"; transcript_id "G4600.6";
chr2	PacBio	exon	27364354	27364599	.	-	.	gene_id "ENSG00000115211"; transcript_id "G4600.6";
chr2	PacBio	exon	27364718	27364898	.	-	.	gene_id "ENSG00000115211"; transcript_id "G4600.6";
chr2	PacBio	exon	27366759	27368733	.	-	.	gene_id "ENSG00000115211"; transcript_id "G4600.6";
chr2	PacBio	exon	27369006	27369209	.	-	.	gene_id "ENSG00000115211"; transcript_id "G4600.6";
chr2	PacBio	exon	27369414	27369549	.	-	.	gene_id "ENSG00000115211"; transcript_id "G4600.6";
chr2	PacBio	exon	27369876	27369919	.	-	.	gene_id "ENSG00000115211"; transcript_id "G4600.6";
chr2	PacBio	exon	27370284	27370343	.	-	.	gene_id "ENSG00000115211"; transcript_id "G4600.6";
chr2	PacBio	CDS	27368615	27368733	.	-	.	gene_id "ENSG00000115211"; transcript_id "G4600.6";
chr2	PacBio	CDS	27369006	27369209	.	-	.	gene_id "ENSG00000115211"; transcript_id "G4600.6";
chr2	PacBio	CDS	27369414	27369549	.	-	.	gene_id "ENSG00000115211"; transcript_id "G4600.6";
chr2	PacBio	CDS	27369876	27369919	.	-	.	gene_id "ENSG00000115211"; transcript_id "G4600.6";
chr2	PacBio	CDS	27370284	27370314	.	-	.	gene_id "ENSG00000115211"; transcript_id "G4600.6";
chr2	PacBio	transcript	27364354	27370398	.	-	.	gene_id "ENSG00000115211"; transcript_id "G4600.5";
chr2	PacBio	exon	27364354	27364599	.	-	.	gene_id "ENSG00000115211"; transcript_id "G4600.5";
chr2	PacBio	exon	27364718	27364898	.	-	.	gene_id "ENSG00000115211"; transcript_id "G4600.5";
chr2	PacBio	exon	27366759	27367559	.	-	.	gene_id "ENSG00000115211"; transcript_id "G4600.5";
chr2	PacBio	exon	27367746	27367822	.	-	.	gene_id "ENSG00000115211"; transcript_id "G4600.5";
chr2	PacBio	exon	27368025	27368463	.	-	.	gene_id "ENSG00000115211"; transcript_id "G4600.5";
chr2	PacBio	exon	27368654	27368733	.	-	.	gene_id "ENSG00000115211"; transcript_id "G4600.5";
chr2	PacBio	exon	27369006	27369212	.	-	.	gene_id "ENSG00000115211"; transcript_id "G4600.5";
chr2	PacBio	exon	27369414	27369549	.	-	.	gene_id "ENSG00000115211"; transcript_id "G4600.5";
chr2	PacBio	exon	27369876	27369919	.	-	.	gene_id "ENSG00000115211"; transcript_id "G4600.5";
chr2	PacBio	exon	27370284	27370398	.	-	.	gene_id "ENSG00000115211"; transcript_id "G4600.5";
chr2	PacBio	CDS	27368368	27368463	.	-	.	gene_id "ENSG00000115211"; transcript_id "G4600.5";
chr2	PacBio	CDS	27368654	27368733	.	-	.	gene_id "ENSG00000115211"; transcript_id "G4600.5";
chr2	PacBio	CDS	27369006	27369212	.	-	.	gene_id "ENSG00000115211"; transcript_id "G4600.5";
chr2	PacBio	CDS	27369414	27369549	.	-	.	gene_id "ENSG00000115211"; transcript_id "G4600.5";
chr2	PacBio	CDS	27369876	27369919	.	-	.	gene_id "ENSG00000115211"; transcript_id "G4600.5";
chr2	PacBio	CDS	27370284	27370314	.	-	.	gene_id "ENSG00000115211"; transcript_id "G4600.5";
chr2	PacBio	transcript	27364359	27370326	.	-	.	gene_id "ENSG00000115211"; transcript_id "G4600.7";
chr2	PacBio	exon	27364359	27364599	.	-	.	gene_id "ENSG00000115211"; transcript_id "G4600.7";
chr2	PacBio	exon	27366759	27366936	.	-	.	gene_id "ENSG00000115211"; transcript_id "G4600.7";
chr2	PacBio	exon	27367074	27367201	.	-	.	gene_id "ENSG00000115211"; transcript_id "G4600.7";
chr2	PacBio	exon	27367457	27367559	.	-	.	gene_id "ENSG00000115211"; transcript_id "G4600.7";
chr2	PacBio	exon	27367746	27367822	.	-	.	gene_id "ENSG00000115211"; transcript_id "G4600.7";
chr2	PacBio	exon	27368025	27368139	.	-	.	gene_id "ENSG00000115211"; transcript_id "G4600.7";
chr2	PacBio	exon	27368372	27368463	.	-	.	gene_id "ENSG00000115211"; transcript_id "G4600.7";
chr2	PacBio	exon	27368654	27368733	.	-	.	gene_id "ENSG00000115211"; transcript_id "G4600.7";
chr2	PacBio	exon	27369006	27369212	.	-	.	gene_id "ENSG00000115211"; transcript_id "G4600.7";
chr2	PacBio	exon	27369414	27369549	.	-	.	gene_id "ENSG00000115211"; transcript_id "G4600.7";
chr2	PacBio	exon	27369876	27369919	.	-	.	gene_id "ENSG00000115211"; transcript_id "G4600.7";
chr2	PacBio	exon	27370284	27370326	.	-	.	gene_id "ENSG00000115211"; transcript_id "G4600.7";
chr2	PacBio	CDS	27364516	27364599	.	-	.	gene_id "ENSG00000115211"; transcript_id "G4600.7";
chr2	PacBio	CDS	27366759	27366936	.	-	.	gene_id "ENSG00000115211"; transcript_id "G4600.7";
chr2	PacBio	CDS	27367074	27367201	.	-	.	gene_id "ENSG00000115211"; transcript_id "G4600.7";
chr2	PacBio	CDS	27367457	27367559	.	-	.	gene_id "ENSG00000115211"; transcript_id "G4600.7";
chr2	PacBio	CDS	27367746	27367822	.	-	.	gene_id "ENSG00000115211"; transcript_id "G4600.7";
chr2	PacBio	CDS	27368025	27368139	.	-	.	gene_id "ENSG00000115211"; transcript_id "G4600.7";
chr2	PacBio	CDS	27368372	27368463	.	-	.	gene_id "ENSG00000115211"; transcript_id "G4600.7";
chr2	PacBio	CDS	27368654	27368733	.	-	.	gene_id "ENSG00000115211"; transcript_id "G4600.7";
chr2	PacBio	CDS	27369006	27369212	.	-	.	gene_id "ENSG00000115211"; transcript_id "G4600.7";
chr2	PacBio	CDS	27369414	27369549	.	-	.	gene_id "ENSG00000115211"; transcript_id "G4600.7";
chr2	PacBio	CDS	27369876	27369919	.	-	.	gene_id "ENSG00000115211"; transcript_id "G4600.7";
chr2	PacBio	CDS	27370284	27370314	.	-	.	gene_id "ENSG00000115211"; transcript_id "G4600.7";
chr2	PacBio	transcript	27364363	27370333	.	-	.	gene_id "ENSG00000115211"; transcript_id "G4600.8";
chr2	PacBio	exon	27364363	27364599	.	-	.	gene_id "ENSG00000115211"; transcript_id "G4600.8";
chr2	PacBio	exon	27364718	27364898	.	-	.	gene_id "ENSG00000115211"; transcript_id "G4600.8";
chr2	PacBio	exon	27366759	27367559	.	-	.	gene_id "ENSG00000115211"; transcript_id "G4600.8";
chr2	PacBio	exon	27367746	27367822	.	-	.	gene_id "ENSG00000115211"; transcript_id "G4600.8";
chr2	PacBio	exon	27368025	27368113	.	-	.	gene_id "ENSG00000115211"; transcript_id "G4600.8";
chr2	PacBio	exon	27368372	27368463	.	-	.	gene_id "ENSG00000115211"; transcript_id "G4600.8";
chr2	PacBio	exon	27368654	27368733	.	-	.	gene_id "ENSG00000115211"; transcript_id "G4600.8";
chr2	PacBio	exon	27369006	27369212	.	-	.	gene_id "ENSG00000115211"; transcript_id "G4600.8";
chr2	PacBio	exon	27369414	27369549	.	-	.	gene_id "ENSG00000115211"; transcript_id "G4600.8";
chr2	PacBio	exon	27369876	27369919	.	-	.	gene_id "ENSG00000115211"; transcript_id "G4600.8";
chr2	PacBio	exon	27370284	27370333	.	-	.	gene_id "ENSG00000115211"; transcript_id "G4600.8";
chr2	PacBio	CDS	27367794	27367822	.	-	.	gene_id "ENSG00000115211"; transcript_id "G4600.8";
chr2	PacBio	CDS	27368025	27368113	.	-	.	gene_id "ENSG00000115211"; transcript_id "G4600.8";
chr2	PacBio	CDS	27368372	27368463	.	-	.	gene_id "ENSG00000115211"; transcript_id "G4600.8";
chr2	PacBio	CDS	27368654	27368733	.	-	.	gene_id "ENSG00000115211"; transcript_id "G4600.8";
chr2	PacBio	CDS	27369006	27369212	.	-	.	gene_id "ENSG00000115211"; transcript_id "G4600.8";
chr2	PacBio	CDS	27369414	27369549	.	-	.	gene_id "ENSG00000115211"; transcript_id "G4600.8";
chr2	PacBio	CDS	27369876	27369919	.	-	.	gene_id "ENSG00000115211"; transcript_id "G4600.8";
chr2	PacBio	CDS	27370284	27370314	.	-	.	gene_id "ENSG00000115211"; transcript_id "G4600.8";
chr2	PacBio	transcript	27370604	27377127	.	+	.	gene_id "ENSG00000115234"; transcript_id "G4601.1";
chr2	PacBio	exon	27370604	27370806	.	+	.	gene_id "ENSG00000115234"; transcript_id "G4601.1";
chr2	PacBio	exon	27371269	27371343	.	+	.	gene_id "ENSG00000115234"; transcript_id "G4601.1";
chr2	PacBio	exon	27373247	27373311	.	+	.	gene_id "ENSG00000115234"; transcript_id "G4601.1";
chr2	PacBio	exon	27373861	27373971	.	+	.	gene_id "ENSG00000115234"; transcript_id "G4601.1";
chr2	PacBio	exon	27374085	27374175	.	+	.	gene_id "ENSG00000115234"; transcript_id "G4601.1";
chr2	PacBio	exon	27374346	27374433	.	+	.	gene_id "ENSG00000115234"; transcript_id "G4601.1";
chr2	PacBio	exon	27374689	27374758	.	+	.	gene_id "ENSG00000115234"; transcript_id "G4601.1";
chr2	PacBio	exon	27375061	27375153	.	+	.	gene_id "ENSG00000115234"; transcript_id "G4601.1";
chr2	PacBio	exon	27375506	27375709	.	+	.	gene_id "ENSG00000115234"; transcript_id "G4601.1";
chr2	PacBio	exon	27375846	27375971	.	+	.	gene_id "ENSG00000115234"; transcript_id "G4601.1";
chr2	PacBio	exon	27376106	27376183	.	+	.	gene_id "ENSG00000115234"; transcript_id "G4601.1";
chr2	PacBio	exon	27376313	27376387	.	+	.	gene_id "ENSG00000115234"; transcript_id "G4601.1";
chr2	PacBio	exon	27376479	27376520	.	+	.	gene_id "ENSG00000115234"; transcript_id "G4601.1";
chr2	PacBio	exon	27376606	27377127	.	+	.	gene_id "ENSG00000115234"; transcript_id "G4601.1";
chr2	PacBio	CDS	27374720	27374758	.	+	.	gene_id "ENSG00000115234"; transcript_id "G4601.1";
chr2	PacBio	CDS	27375061	27375153	.	+	.	gene_id "ENSG00000115234"; transcript_id "G4601.1";
chr2	PacBio	CDS	27375506	27375709	.	+	.	gene_id "ENSG00000115234"; transcript_id "G4601.1";
chr2	PacBio	CDS	27375846	27375971	.	+	.	gene_id "ENSG00000115234"; transcript_id "G4601.1";
chr2	PacBio	CDS	27376106	27376183	.	+	.	gene_id "ENSG00000115234"; transcript_id "G4601.1";
chr2	PacBio	CDS	27376313	27376387	.	+	.	gene_id "ENSG00000115234"; transcript_id "G4601.1";
chr2	PacBio	CDS	27376479	27376520	.	+	.	gene_id "ENSG00000115234"; transcript_id "G4601.1";
chr2	PacBio	CDS	27376606	27376719	.	+	.	gene_id "ENSG00000115234"; transcript_id "G4601.1";
chr2	PacBio	transcript	27370609	27377127	.	+	.	gene_id "ENSG00000115234"; transcript_id "G4601.2";
chr2	PacBio	exon	27370609	27370806	.	+	.	gene_id "ENSG00000115234"; transcript_id "G4601.2";
chr2	PacBio	exon	27371269	27371343	.	+	.	gene_id "ENSG00000115234"; transcript_id "G4601.2";
chr2	PacBio	exon	27372623	27372740	.	+	.	gene_id "ENSG00000115234"; transcript_id "G4601.2";
chr2	PacBio	exon	27373040	27373113	.	+	.	gene_id "ENSG00000115234"; transcript_id "G4601.2";
chr2	PacBio	exon	27373247	27373311	.	+	.	gene_id "ENSG00000115234"; transcript_id "G4601.2";
chr2	PacBio	exon	27373861	27373971	.	+	.	gene_id "ENSG00000115234"; transcript_id "G4601.2";
chr2	PacBio	exon	27374085	27374175	.	+	.	gene_id "ENSG00000115234"; transcript_id "G4601.2";
chr2	PacBio	exon	27374346	27374433	.	+	.	gene_id "ENSG00000115234"; transcript_id "G4601.2";
chr2	PacBio	exon	27374689	27374758	.	+	.	gene_id "ENSG00000115234"; transcript_id "G4601.2";
chr2	PacBio	exon	27375061	27375153	.	+	.	gene_id "ENSG00000115234"; transcript_id "G4601.2";
chr2	PacBio	exon	27375506	27375709	.	+	.	gene_id "ENSG00000115234"; transcript_id "G4601.2";
chr2	PacBio	exon	27375846	27375971	.	+	.	gene_id "ENSG00000115234"; transcript_id "G4601.2";
chr2	PacBio	exon	27376106	27376183	.	+	.	gene_id "ENSG00000115234"; transcript_id "G4601.2";
chr2	PacBio	exon	27376313	27376387	.	+	.	gene_id "ENSG00000115234"; transcript_id "G4601.2";
chr2	PacBio	exon	27376479	27376520	.	+	.	gene_id "ENSG00000115234"; transcript_id "G4601.2";
chr2	PacBio	exon	27376606	27377127	.	+	.	gene_id "ENSG00000115234"; transcript_id "G4601.2";
chr2	PacBio	CDS	27374720	27374758	.	+	.	gene_id "ENSG00000115234"; transcript_id "G4601.2";
chr2	PacBio	CDS	27375061	27375153	.	+	.	gene_id "ENSG00000115234"; transcript_id "G4601.2";
chr2	PacBio	CDS	27375506	27375709	.	+	.	gene_id "ENSG00000115234"; transcript_id "G4601.2";
chr2	PacBio	CDS	27375846	27375971	.	+	.	gene_id "ENSG00000115234"; transcript_id "G4601.2";
chr2	PacBio	CDS	27376106	27376183	.	+	.	gene_id "ENSG00000115234"; transcript_id "G4601.2";
chr2	PacBio	CDS	27376313	27376387	.	+	.	gene_id "ENSG00000115234"; transcript_id "G4601.2";
chr2	PacBio	CDS	27376479	27376520	.	+	.	gene_id "ENSG00000115234"; transcript_id "G4601.2";
chr2	PacBio	CDS	27376606	27376719	.	+	.	gene_id "ENSG00000115234"; transcript_id "G4601.2";
chr2	PacBio	transcript	27370609	27377127	.	+	.	gene_id "ENSG00000115234"; transcript_id "G4601.3";
chr2	PacBio	exon	27370609	27370806	.	+	.	gene_id "ENSG00000115234"; transcript_id "G4601.3";
chr2	PacBio	exon	27371269	27371343	.	+	.	gene_id "ENSG00000115234"; transcript_id "G4601.3";
chr2	PacBio	exon	27372623	27372740	.	+	.	gene_id "ENSG00000115234"; transcript_id "G4601.3";
chr2	PacBio	exon	27373247	27373311	.	+	.	gene_id "ENSG00000115234"; transcript_id "G4601.3";
chr2	PacBio	exon	27373861	27373971	.	+	.	gene_id "ENSG00000115234"; transcript_id "G4601.3";
chr2	PacBio	exon	27374085	27374175	.	+	.	gene_id "ENSG00000115234"; transcript_id "G4601.3";
chr2	PacBio	exon	27374346	27374433	.	+	.	gene_id "ENSG00000115234"; transcript_id "G4601.3";
chr2	PacBio	exon	27374689	27375153	.	+	.	gene_id "ENSG00000115234"; transcript_id "G4601.3";
chr2	PacBio	exon	27375506	27375709	.	+	.	gene_id "ENSG00000115234"; transcript_id "G4601.3";
chr2	PacBio	exon	27375846	27375971	.	+	.	gene_id "ENSG00000115234"; transcript_id "G4601.3";
chr2	PacBio	exon	27376106	27376183	.	+	.	gene_id "ENSG00000115234"; transcript_id "G4601.3";
chr2	PacBio	exon	27376313	27376387	.	+	.	gene_id "ENSG00000115234"; transcript_id "G4601.3";
chr2	PacBio	exon	27376479	27376520	.	+	.	gene_id "ENSG00000115234"; transcript_id "G4601.3";
chr2	PacBio	exon	27376606	27377127	.	+	.	gene_id "ENSG00000115234"; transcript_id "G4601.3";
chr2	PacBio	CDS	27370744	27370806	.	+	.	gene_id "ENSG00000115234"; transcript_id "G4601.3";
chr2	PacBio	CDS	27371269	27371343	.	+	.	gene_id "ENSG00000115234"; transcript_id "G4601.3";
chr2	PacBio	CDS	27372623	27372740	.	+	.	gene_id "ENSG00000115234"; transcript_id "G4601.3";
chr2	PacBio	CDS	27373247	27373311	.	+	.	gene_id "ENSG00000115234"; transcript_id "G4601.3";
chr2	PacBio	CDS	27373861	27373971	.	+	.	gene_id "ENSG00000115234"; transcript_id "G4601.3";
chr2	PacBio	CDS	27374085	27374175	.	+	.	gene_id "ENSG00000115234"; transcript_id "G4601.3";
chr2	PacBio	CDS	27374346	27374433	.	+	.	gene_id "ENSG00000115234"; transcript_id "G4601.3";
chr2	PacBio	CDS	27374689	27374809	.	+	.	gene_id "ENSG00000115234"; transcript_id "G4601.3";
chr2	PacBio	transcript	27370612	27377126	.	+	.	gene_id "ENSG00000115234"; transcript_id "G4601.4";
chr2	PacBio	exon	27370612	27370806	.	+	.	gene_id "ENSG00000115234"; transcript_id "G4601.4";
chr2	PacBio	exon	27371269	27371343	.	+	.	gene_id "ENSG00000115234"; transcript_id "G4601.4";
chr2	PacBio	exon	27372623	27372740	.	+	.	gene_id "ENSG00000115234"; transcript_id "G4601.4";
chr2	PacBio	exon	27373247	27373311	.	+	.	gene_id "ENSG00000115234"; transcript_id "G4601.4";
chr2	PacBio	exon	27373861	27373971	.	+	.	gene_id "ENSG00000115234"; transcript_id "G4601.4";
chr2	PacBio	exon	27374085	27374175	.	+	.	gene_id "ENSG00000115234"; transcript_id "G4601.4";
chr2	PacBio	exon	27374346	27374433	.	+	.	gene_id "ENSG00000115234"; transcript_id "G4601.4";
chr2	PacBio	exon	27374689	27374758	.	+	.	gene_id "ENSG00000115234"; transcript_id "G4601.4";
chr2	PacBio	exon	27374922	27374951	.	+	.	gene_id "ENSG00000115234"; transcript_id "G4601.4";
chr2	PacBio	exon	27375061	27375153	.	+	.	gene_id "ENSG00000115234"; transcript_id "G4601.4";
chr2	PacBio	exon	27375506	27375709	.	+	.	gene_id "ENSG00000115234"; transcript_id "G4601.4";
chr2	PacBio	exon	27375846	27375971	.	+	.	gene_id "ENSG00000115234"; transcript_id "G4601.4";
chr2	PacBio	exon	27376106	27376183	.	+	.	gene_id "ENSG00000115234"; transcript_id "G4601.4";
chr2	PacBio	exon	27376313	27376387	.	+	.	gene_id "ENSG00000115234"; transcript_id "G4601.4";
chr2	PacBio	exon	27376479	27376520	.	+	.	gene_id "ENSG00000115234"; transcript_id "G4601.4";
chr2	PacBio	exon	27376606	27377126	.	+	.	gene_id "ENSG00000115234"; transcript_id "G4601.4";
chr2	PacBio	CDS	27370744	27370806	.	+	.	gene_id "ENSG00000115234"; transcript_id "G4601.4";
chr2	PacBio	CDS	27371269	27371343	.	+	.	gene_id "ENSG00000115234"; transcript_id "G4601.4";
chr2	PacBio	CDS	27372623	27372740	.	+	.	gene_id "ENSG00000115234"; transcript_id "G4601.4";
chr2	PacBio	CDS	27373247	27373311	.	+	.	gene_id "ENSG00000115234"; transcript_id "G4601.4";
chr2	PacBio	CDS	27373861	27373971	.	+	.	gene_id "ENSG00000115234"; transcript_id "G4601.4";
chr2	PacBio	CDS	27374085	27374175	.	+	.	gene_id "ENSG00000115234"; transcript_id "G4601.4";
chr2	PacBio	CDS	27374346	27374433	.	+	.	gene_id "ENSG00000115234"; transcript_id "G4601.4";
chr2	PacBio	CDS	27374689	27374758	.	+	.	gene_id "ENSG00000115234"; transcript_id "G4601.4";
chr2	PacBio	CDS	27374922	27374951	.	+	.	gene_id "ENSG00000115234"; transcript_id "G4601.4";
chr2	PacBio	CDS	27375061	27375153	.	+	.	gene_id "ENSG00000115234"; transcript_id "G4601.4";
chr2	PacBio	CDS	27375506	27375709	.	+	.	gene_id "ENSG00000115234"; transcript_id "G4601.4";
chr2	PacBio	CDS	27375846	27375971	.	+	.	gene_id "ENSG00000115234"; transcript_id "G4601.4";
chr2	PacBio	CDS	27376106	27376183	.	+	.	gene_id "ENSG00000115234"; transcript_id "G4601.4";
chr2	PacBio	CDS	27376313	27376387	.	+	.	gene_id "ENSG00000115234"; transcript_id "G4601.4";
chr2	PacBio	CDS	27376479	27376520	.	+	.	gene_id "ENSG00000115234"; transcript_id "G4601.4";
chr2	PacBio	CDS	27376606	27376719	.	+	.	gene_id "ENSG00000115234"; transcript_id "G4601.4";
chr2	PacBio	transcript	27370612	27377127	.	+	.	gene_id "ENSG00000115234"; transcript_id "G4601.5";
chr2	PacBio	exon	27370612	27370806	.	+	.	gene_id "ENSG00000115234"; transcript_id "G4601.5";
chr2	PacBio	exon	27371269	27371343	.	+	.	gene_id "ENSG00000115234"; transcript_id "G4601.5";
chr2	PacBio	exon	27372623	27372740	.	+	.	gene_id "ENSG00000115234"; transcript_id "G4601.5";
chr2	PacBio	exon	27373247	27373311	.	+	.	gene_id "ENSG00000115234"; transcript_id "G4601.5";
chr2	PacBio	exon	27373861	27373971	.	+	.	gene_id "ENSG00000115234"; transcript_id "G4601.5";
chr2	PacBio	exon	27374085	27374175	.	+	.	gene_id "ENSG00000115234"; transcript_id "G4601.5";
chr2	PacBio	exon	27374346	27374433	.	+	.	gene_id "ENSG00000115234"; transcript_id "G4601.5";
chr2	PacBio	exon	27374689	27374758	.	+	.	gene_id "ENSG00000115234"; transcript_id "G4601.5";
chr2	PacBio	exon	27375061	27375153	.	+	.	gene_id "ENSG00000115234"; transcript_id "G4601.5";
chr2	PacBio	exon	27375506	27375709	.	+	.	gene_id "ENSG00000115234"; transcript_id "G4601.5";
chr2	PacBio	exon	27375846	27375971	.	+	.	gene_id "ENSG00000115234"; transcript_id "G4601.5";
chr2	PacBio	exon	27376106	27376183	.	+	.	gene_id "ENSG00000115234"; transcript_id "G4601.5";
chr2	PacBio	exon	27376313	27376387	.	+	.	gene_id "ENSG00000115234"; transcript_id "G4601.5";
chr2	PacBio	exon	27376479	27376520	.	+	.	gene_id "ENSG00000115234"; transcript_id "G4601.5";
chr2	PacBio	exon	27376606	27377127	.	+	.	gene_id "ENSG00000115234"; transcript_id "G4601.5";
chr2	PacBio	CDS	27370744	27370806	.	+	.	gene_id "ENSG00000115234"; transcript_id "G4601.5";
chr2	PacBio	CDS	27371269	27371343	.	+	.	gene_id "ENSG00000115234"; transcript_id "G4601.5";
chr2	PacBio	CDS	27372623	27372740	.	+	.	gene_id "ENSG00000115234"; transcript_id "G4601.5";
chr2	PacBio	CDS	27373247	27373311	.	+	.	gene_id "ENSG00000115234"; transcript_id "G4601.5";
chr2	PacBio	CDS	27373861	27373971	.	+	.	gene_id "ENSG00000115234"; transcript_id "G4601.5";
chr2	PacBio	CDS	27374085	27374175	.	+	.	gene_id "ENSG00000115234"; transcript_id "G4601.5";
chr2	PacBio	CDS	27374346	27374433	.	+	.	gene_id "ENSG00000115234"; transcript_id "G4601.5";
chr2	PacBio	CDS	27374689	27374758	.	+	.	gene_id "ENSG00000115234"; transcript_id "G4601.5";
chr2	PacBio	CDS	27375061	27375153	.	+	.	gene_id "ENSG00000115234"; transcript_id "G4601.5";
chr2	PacBio	CDS	27375506	27375709	.	+	.	gene_id "ENSG00000115234"; transcript_id "G4601.5";
chr2	PacBio	CDS	27375846	27375971	.	+	.	gene_id "ENSG00000115234"; transcript_id "G4601.5";
chr2	PacBio	CDS	27376106	27376183	.	+	.	gene_id "ENSG00000115234"; transcript_id "G4601.5";
chr2	PacBio	CDS	27376313	27376387	.	+	.	gene_id "ENSG00000115234"; transcript_id "G4601.5";
chr2	PacBio	CDS	27376479	27376520	.	+	.	gene_id "ENSG00000115234"; transcript_id "G4601.5";
chr2	PacBio	CDS	27376606	27376719	.	+	.	gene_id "ENSG00000115234"; transcript_id "G4601.5";
chr2	PacBio	transcript	27370613	27377126	.	+	.	gene_id "ENSG00000115234"; transcript_id "G4601.6";
chr2	PacBio	exon	27370613	27370806	.	+	.	gene_id "ENSG00000115234"; transcript_id "G4601.6";
chr2	PacBio	exon	27371269	27373311	.	+	.	gene_id "ENSG00000115234"; transcript_id "G4601.6";
chr2	PacBio	exon	27373861	27373971	.	+	.	gene_id "ENSG00000115234"; transcript_id "G4601.6";
chr2	PacBio	exon	27374085	27374175	.	+	.	gene_id "ENSG00000115234"; transcript_id "G4601.6";
chr2	PacBio	exon	27374346	27374433	.	+	.	gene_id "ENSG00000115234"; transcript_id "G4601.6";
chr2	PacBio	exon	27374689	27374758	.	+	.	gene_id "ENSG00000115234"; transcript_id "G4601.6";
chr2	PacBio	exon	27375061	27375153	.	+	.	gene_id "ENSG00000115234"; transcript_id "G4601.6";
chr2	PacBio	exon	27375506	27375709	.	+	.	gene_id "ENSG00000115234"; transcript_id "G4601.6";
chr2	PacBio	exon	27375846	27375971	.	+	.	gene_id "ENSG00000115234"; transcript_id "G4601.6";
chr2	PacBio	exon	27376106	27376183	.	+	.	gene_id "ENSG00000115234"; transcript_id "G4601.6";
chr2	PacBio	exon	27376313	27376387	.	+	.	gene_id "ENSG00000115234"; transcript_id "G4601.6";
chr2	PacBio	exon	27376479	27376520	.	+	.	gene_id "ENSG00000115234"; transcript_id "G4601.6";
chr2	PacBio	exon	27376606	27377126	.	+	.	gene_id "ENSG00000115234"; transcript_id "G4601.6";
chr2	PacBio	CDS	27374720	27374758	.	+	.	gene_id "ENSG00000115234"; transcript_id "G4601.6";
chr2	PacBio	CDS	27375061	27375153	.	+	.	gene_id "ENSG00000115234"; transcript_id "G4601.6";
chr2	PacBio	CDS	27375506	27375709	.	+	.	gene_id "ENSG00000115234"; transcript_id "G4601.6";
chr2	PacBio	CDS	27375846	27375971	.	+	.	gene_id "ENSG00000115234"; transcript_id "G4601.6";
chr2	PacBio	CDS	27376106	27376183	.	+	.	gene_id "ENSG00000115234"; transcript_id "G4601.6";
chr2	PacBio	CDS	27376313	27376387	.	+	.	gene_id "ENSG00000115234"; transcript_id "G4601.6";
chr2	PacBio	CDS	27376479	27376520	.	+	.	gene_id "ENSG00000115234"; transcript_id "G4601.6";
chr2	PacBio	CDS	27376606	27376719	.	+	.	gene_id "ENSG00000115234"; transcript_id "G4601.6";
chr2	PacBio	transcript	27370615	27377126	.	+	.	gene_id "ENSG00000115234"; transcript_id "G4601.7";
chr2	PacBio	exon	27370615	27370806	.	+	.	gene_id "ENSG00000115234"; transcript_id "G4601.7";
chr2	PacBio	exon	27371269	27371343	.	+	.	gene_id "ENSG00000115234"; transcript_id "G4601.7";
chr2	PacBio	exon	27372623	27372740	.	+	.	gene_id "ENSG00000115234"; transcript_id "G4601.7";
chr2	PacBio	exon	27373247	27373971	.	+	.	gene_id "ENSG00000115234"; transcript_id "G4601.7";
chr2	PacBio	exon	27374085	27374175	.	+	.	gene_id "ENSG00000115234"; transcript_id "G4601.7";
chr2	PacBio	exon	27374346	27374758	.	+	.	gene_id "ENSG00000115234"; transcript_id "G4601.7";
chr2	PacBio	exon	27375061	27375153	.	+	.	gene_id "ENSG00000115234"; transcript_id "G4601.7";
chr2	PacBio	exon	27375506	27375709	.	+	.	gene_id "ENSG00000115234"; transcript_id "G4601.7";
chr2	PacBio	exon	27375846	27375971	.	+	.	gene_id "ENSG00000115234"; transcript_id "G4601.7";
chr2	PacBio	exon	27376106	27376183	.	+	.	gene_id "ENSG00000115234"; transcript_id "G4601.7";
chr2	PacBio	exon	27376313	27376387	.	+	.	gene_id "ENSG00000115234"; transcript_id "G4601.7";
chr2	PacBio	exon	27376479	27376520	.	+	.	gene_id "ENSG00000115234"; transcript_id "G4601.7";
chr2	PacBio	exon	27376606	27377126	.	+	.	gene_id "ENSG00000115234"; transcript_id "G4601.7";
chr2	PacBio	CDS	27374720	27374758	.	+	.	gene_id "ENSG00000115234"; transcript_id "G4601.7";
chr2	PacBio	CDS	27375061	27375153	.	+	.	gene_id "ENSG00000115234"; transcript_id "G4601.7";
chr2	PacBio	CDS	27375506	27375709	.	+	.	gene_id "ENSG00000115234"; transcript_id "G4601.7";
chr2	PacBio	CDS	27375846	27375971	.	+	.	gene_id "ENSG00000115234"; transcript_id "G4601.7";
chr2	PacBio	CDS	27376106	27376183	.	+	.	gene_id "ENSG00000115234"; transcript_id "G4601.7";
chr2	PacBio	CDS	27376313	27376387	.	+	.	gene_id "ENSG00000115234"; transcript_id "G4601.7";
chr2	PacBio	CDS	27376479	27376520	.	+	.	gene_id "ENSG00000115234"; transcript_id "G4601.7";
chr2	PacBio	CDS	27376606	27376719	.	+	.	gene_id "ENSG00000115234"; transcript_id "G4601.7";
chr2	PacBio	transcript	27370615	27377127	.	+	.	gene_id "ENSG00000115234"; transcript_id "G4601.10";
chr2	PacBio	exon	27370615	27370806	.	+	.	gene_id "ENSG00000115234"; transcript_id "G4601.10";
chr2	PacBio	exon	27372623	27372740	.	+	.	gene_id "ENSG00000115234"; transcript_id "G4601.10";
chr2	PacBio	exon	27373247	27373311	.	+	.	gene_id "ENSG00000115234"; transcript_id "G4601.10";
chr2	PacBio	exon	27373861	27373971	.	+	.	gene_id "ENSG00000115234"; transcript_id "G4601.10";
chr2	PacBio	exon	27374085	27374175	.	+	.	gene_id "ENSG00000115234"; transcript_id "G4601.10";
chr2	PacBio	exon	27374346	27374433	.	+	.	gene_id "ENSG00000115234"; transcript_id "G4601.10";
chr2	PacBio	exon	27374689	27374758	.	+	.	gene_id "ENSG00000115234"; transcript_id "G4601.10";
chr2	PacBio	exon	27375061	27375153	.	+	.	gene_id "ENSG00000115234"; transcript_id "G4601.10";
chr2	PacBio	exon	27375506	27375709	.	+	.	gene_id "ENSG00000115234"; transcript_id "G4601.10";
chr2	PacBio	exon	27375846	27375971	.	+	.	gene_id "ENSG00000115234"; transcript_id "G4601.10";
chr2	PacBio	exon	27376106	27376183	.	+	.	gene_id "ENSG00000115234"; transcript_id "G4601.10";
chr2	PacBio	exon	27376313	27376387	.	+	.	gene_id "ENSG00000115234"; transcript_id "G4601.10";
chr2	PacBio	exon	27376479	27376520	.	+	.	gene_id "ENSG00000115234"; transcript_id "G4601.10";
chr2	PacBio	exon	27376606	27377127	.	+	.	gene_id "ENSG00000115234"; transcript_id "G4601.10";
chr2	PacBio	CDS	27370744	27370806	.	+	.	gene_id "ENSG00000115234"; transcript_id "G4601.10";
chr2	PacBio	CDS	27372623	27372740	.	+	.	gene_id "ENSG00000115234"; transcript_id "G4601.10";
chr2	PacBio	CDS	27373247	27373311	.	+	.	gene_id "ENSG00000115234"; transcript_id "G4601.10";
chr2	PacBio	CDS	27373861	27373971	.	+	.	gene_id "ENSG00000115234"; transcript_id "G4601.10";
chr2	PacBio	CDS	27374085	27374175	.	+	.	gene_id "ENSG00000115234"; transcript_id "G4601.10";
chr2	PacBio	CDS	27374346	27374433	.	+	.	gene_id "ENSG00000115234"; transcript_id "G4601.10";
chr2	PacBio	CDS	27374689	27374758	.	+	.	gene_id "ENSG00000115234"; transcript_id "G4601.10";
chr2	PacBio	CDS	27375061	27375153	.	+	.	gene_id "ENSG00000115234"; transcript_id "G4601.10";
chr2	PacBio	CDS	27375506	27375709	.	+	.	gene_id "ENSG00000115234"; transcript_id "G4601.10";
chr2	PacBio	CDS	27375846	27375971	.	+	.	gene_id "ENSG00000115234"; transcript_id "G4601.10";
chr2	PacBio	CDS	27376106	27376183	.	+	.	gene_id "ENSG00000115234"; transcript_id "G4601.10";
chr2	PacBio	CDS	27376313	27376387	.	+	.	gene_id "ENSG00000115234"; transcript_id "G4601.10";
chr2	PacBio	CDS	27376479	27376520	.	+	.	gene_id "ENSG00000115234"; transcript_id "G4601.10";
chr2	PacBio	CDS	27376606	27376719	.	+	.	gene_id "ENSG00000115234"; transcript_id "G4601.10";
chr2	PacBio	transcript	27370615	27377127	.	+	.	gene_id "ENSG00000115234"; transcript_id "G4601.9";
chr2	PacBio	exon	27370615	27370806	.	+	.	gene_id "ENSG00000115234"; transcript_id "G4601.9";
chr2	PacBio	exon	27371269	27371343	.	+	.	gene_id "ENSG00000115234"; transcript_id "G4601.9";
chr2	PacBio	exon	27373040	27373113	.	+	.	gene_id "ENSG00000115234"; transcript_id "G4601.9";
chr2	PacBio	exon	27373247	27373311	.	+	.	gene_id "ENSG00000115234"; transcript_id "G4601.9";
chr2	PacBio	exon	27373861	27373971	.	+	.	gene_id "ENSG00000115234"; transcript_id "G4601.9";
chr2	PacBio	exon	27374085	27374175	.	+	.	gene_id "ENSG00000115234"; transcript_id "G4601.9";
chr2	PacBio	exon	27374346	27374433	.	+	.	gene_id "ENSG00000115234"; transcript_id "G4601.9";
chr2	PacBio	exon	27374689	27374758	.	+	.	gene_id "ENSG00000115234"; transcript_id "G4601.9";
chr2	PacBio	exon	27375061	27375153	.	+	.	gene_id "ENSG00000115234"; transcript_id "G4601.9";
chr2	PacBio	exon	27375506	27375709	.	+	.	gene_id "ENSG00000115234"; transcript_id "G4601.9";
chr2	PacBio	exon	27375846	27375971	.	+	.	gene_id "ENSG00000115234"; transcript_id "G4601.9";
chr2	PacBio	exon	27376106	27376183	.	+	.	gene_id "ENSG00000115234"; transcript_id "G4601.9";
chr2	PacBio	exon	27376313	27376387	.	+	.	gene_id "ENSG00000115234"; transcript_id "G4601.9";
chr2	PacBio	exon	27376479	27376520	.	+	.	gene_id "ENSG00000115234"; transcript_id "G4601.9";
chr2	PacBio	exon	27376606	27377127	.	+	.	gene_id "ENSG00000115234"; transcript_id "G4601.9";
chr2	PacBio	CDS	27374720	27374758	.	+	.	gene_id "ENSG00000115234"; transcript_id "G4601.9";
chr2	PacBio	CDS	27375061	27375153	.	+	.	gene_id "ENSG00000115234"; transcript_id "G4601.9";
chr2	PacBio	CDS	27375506	27375709	.	+	.	gene_id "ENSG00000115234"; transcript_id "G4601.9";
chr2	PacBio	CDS	27375846	27375971	.	+	.	gene_id "ENSG00000115234"; transcript_id "G4601.9";
chr2	PacBio	CDS	27376106	27376183	.	+	.	gene_id "ENSG00000115234"; transcript_id "G4601.9";
chr2	PacBio	CDS	27376313	27376387	.	+	.	gene_id "ENSG00000115234"; transcript_id "G4601.9";
chr2	PacBio	CDS	27376479	27376520	.	+	.	gene_id "ENSG00000115234"; transcript_id "G4601.9";
chr2	PacBio	CDS	27376606	27376719	.	+	.	gene_id "ENSG00000115234"; transcript_id "G4601.9";
chr2	PacBio	transcript	27370615	27377128	.	+	.	gene_id "ENSG00000115234"; transcript_id "G4601.8";
chr2	PacBio	exon	27370615	27370806	.	+	.	gene_id "ENSG00000115234"; transcript_id "G4601.8";
chr2	PacBio	exon	27371269	27371343	.	+	.	gene_id "ENSG00000115234"; transcript_id "G4601.8";
chr2	PacBio	exon	27372623	27373311	.	+	.	gene_id "ENSG00000115234"; transcript_id "G4601.8";
chr2	PacBio	exon	27373861	27373971	.	+	.	gene_id "ENSG00000115234"; transcript_id "G4601.8";
chr2	PacBio	exon	27374085	27374175	.	+	.	gene_id "ENSG00000115234"; transcript_id "G4601.8";
chr2	PacBio	exon	27374346	27374433	.	+	.	gene_id "ENSG00000115234"; transcript_id "G4601.8";
chr2	PacBio	exon	27374689	27374758	.	+	.	gene_id "ENSG00000115234"; transcript_id "G4601.8";
chr2	PacBio	exon	27375061	27375153	.	+	.	gene_id "ENSG00000115234"; transcript_id "G4601.8";
chr2	PacBio	exon	27375506	27375709	.	+	.	gene_id "ENSG00000115234"; transcript_id "G4601.8";
chr2	PacBio	exon	27375846	27375971	.	+	.	gene_id "ENSG00000115234"; transcript_id "G4601.8";
chr2	PacBio	exon	27376106	27376183	.	+	.	gene_id "ENSG00000115234"; transcript_id "G4601.8";
chr2	PacBio	exon	27376313	27376387	.	+	.	gene_id "ENSG00000115234"; transcript_id "G4601.8";
chr2	PacBio	exon	27376479	27376520	.	+	.	gene_id "ENSG00000115234"; transcript_id "G4601.8";
chr2	PacBio	exon	27376606	27377128	.	+	.	gene_id "ENSG00000115234"; transcript_id "G4601.8";
chr2	PacBio	CDS	27374720	27374758	.	+	.	gene_id "ENSG00000115234"; transcript_id "G4601.8";
chr2	PacBio	CDS	27375061	27375153	.	+	.	gene_id "ENSG00000115234"; transcript_id "G4601.8";
chr2	PacBio	CDS	27375506	27375709	.	+	.	gene_id "ENSG00000115234"; transcript_id "G4601.8";
chr2	PacBio	CDS	27375846	27375971	.	+	.	gene_id "ENSG00000115234"; transcript_id "G4601.8";
chr2	PacBio	CDS	27376106	27376183	.	+	.	gene_id "ENSG00000115234"; transcript_id "G4601.8";
chr2	PacBio	CDS	27376313	27376387	.	+	.	gene_id "ENSG00000115234"; transcript_id "G4601.8";
chr2	PacBio	CDS	27376479	27376520	.	+	.	gene_id "ENSG00000115234"; transcript_id "G4601.8";
chr2	PacBio	CDS	27376606	27376719	.	+	.	gene_id "ENSG00000115234"; transcript_id "G4601.8";
chr2	PacBio	transcript	27370620	27377127	.	+	.	gene_id "ENSG00000115234"; transcript_id "G4601.11";
chr2	PacBio	exon	27370620	27370806	.	+	.	gene_id "ENSG00000115234"; transcript_id "G4601.11";
chr2	PacBio	exon	27371269	27371343	.	+	.	gene_id "ENSG00000115234"; transcript_id "G4601.11";
chr2	PacBio	exon	27372623	27372740	.	+	.	gene_id "ENSG00000115234"; transcript_id "G4601.11";
chr2	PacBio	exon	27373247	27373311	.	+	.	gene_id "ENSG00000115234"; transcript_id "G4601.11";
chr2	PacBio	exon	27373861	27373971	.	+	.	gene_id "ENSG00000115234"; transcript_id "G4601.11";
chr2	PacBio	exon	27374085	27374175	.	+	.	gene_id "ENSG00000115234"; transcript_id "G4601.11";
chr2	PacBio	exon	27374346	27374433	.	+	.	gene_id "ENSG00000115234"; transcript_id "G4601.11";
chr2	PacBio	exon	27374689	27374758	.	+	.	gene_id "ENSG00000115234"; transcript_id "G4601.11";
chr2	PacBio	exon	27375061	27375153	.	+	.	gene_id "ENSG00000115234"; transcript_id "G4601.11";
chr2	PacBio	exon	27375506	27375709	.	+	.	gene_id "ENSG00000115234"; transcript_id "G4601.11";
chr2	PacBio	exon	27376106	27376183	.	+	.	gene_id "ENSG00000115234"; transcript_id "G4601.11";
chr2	PacBio	exon	27376313	27376387	.	+	.	gene_id "ENSG00000115234"; transcript_id "G4601.11";
chr2	PacBio	exon	27376479	27376520	.	+	.	gene_id "ENSG00000115234"; transcript_id "G4601.11";
chr2	PacBio	exon	27376606	27377127	.	+	.	gene_id "ENSG00000115234"; transcript_id "G4601.11";
chr2	PacBio	CDS	27370744	27370806	.	+	.	gene_id "ENSG00000115234"; transcript_id "G4601.11";
chr2	PacBio	CDS	27371269	27371343	.	+	.	gene_id "ENSG00000115234"; transcript_id "G4601.11";
chr2	PacBio	CDS	27372623	27372740	.	+	.	gene_id "ENSG00000115234"; transcript_id "G4601.11";
chr2	PacBio	CDS	27373247	27373311	.	+	.	gene_id "ENSG00000115234"; transcript_id "G4601.11";
chr2	PacBio	CDS	27373861	27373971	.	+	.	gene_id "ENSG00000115234"; transcript_id "G4601.11";
chr2	PacBio	CDS	27374085	27374175	.	+	.	gene_id "ENSG00000115234"; transcript_id "G4601.11";
chr2	PacBio	CDS	27374346	27374433	.	+	.	gene_id "ENSG00000115234"; transcript_id "G4601.11";
chr2	PacBio	CDS	27374689	27374758	.	+	.	gene_id "ENSG00000115234"; transcript_id "G4601.11";
chr2	PacBio	CDS	27375061	27375153	.	+	.	gene_id "ENSG00000115234"; transcript_id "G4601.11";
chr2	PacBio	CDS	27375506	27375709	.	+	.	gene_id "ENSG00000115234"; transcript_id "G4601.11";
chr2	PacBio	CDS	27376106	27376183	.	+	.	gene_id "ENSG00000115234"; transcript_id "G4601.11";
chr2	PacBio	CDS	27376313	27376387	.	+	.	gene_id "ENSG00000115234"; transcript_id "G4601.11";
chr2	PacBio	CDS	27376479	27376520	.	+	.	gene_id "ENSG00000115234"; transcript_id "G4601.11";
chr2	PacBio	CDS	27376606	27376719	.	+	.	gene_id "ENSG00000115234"; transcript_id "G4601.11";
chr2	PacBio	transcript	27370620	27377127	.	+	.	gene_id "ENSG00000115234"; transcript_id "G4601.12";
chr2	PacBio	exon	27370620	27370806	.	+	.	gene_id "ENSG00000115234"; transcript_id "G4601.12";
chr2	PacBio	exon	27371269	27371468	.	+	.	gene_id "ENSG00000115234"; transcript_id "G4601.12";
chr2	PacBio	exon	27372623	27372740	.	+	.	gene_id "ENSG00000115234"; transcript_id "G4601.12";
chr2	PacBio	exon	27373247	27373311	.	+	.	gene_id "ENSG00000115234"; transcript_id "G4601.12";
chr2	PacBio	exon	27373861	27373971	.	+	.	gene_id "ENSG00000115234"; transcript_id "G4601.12";
chr2	PacBio	exon	27374085	27374175	.	+	.	gene_id "ENSG00000115234"; transcript_id "G4601.12";
chr2	PacBio	exon	27374346	27374433	.	+	.	gene_id "ENSG00000115234"; transcript_id "G4601.12";
chr2	PacBio	exon	27374689	27374758	.	+	.	gene_id "ENSG00000115234"; transcript_id "G4601.12";
chr2	PacBio	exon	27375061	27375153	.	+	.	gene_id "ENSG00000115234"; transcript_id "G4601.12";
chr2	PacBio	exon	27375506	27375709	.	+	.	gene_id "ENSG00000115234"; transcript_id "G4601.12";
chr2	PacBio	exon	27375846	27375971	.	+	.	gene_id "ENSG00000115234"; transcript_id "G4601.12";
chr2	PacBio	exon	27376106	27376183	.	+	.	gene_id "ENSG00000115234"; transcript_id "G4601.12";
chr2	PacBio	exon	27376313	27376387	.	+	.	gene_id "ENSG00000115234"; transcript_id "G4601.12";
chr2	PacBio	exon	27376479	27376520	.	+	.	gene_id "ENSG00000115234"; transcript_id "G4601.12";
chr2	PacBio	exon	27376606	27377127	.	+	.	gene_id "ENSG00000115234"; transcript_id "G4601.12";
chr2	PacBio	CDS	27372731	27372740	.	+	.	gene_id "ENSG00000115234"; transcript_id "G4601.12";
chr2	PacBio	CDS	27373247	27373311	.	+	.	gene_id "ENSG00000115234"; transcript_id "G4601.12";
chr2	PacBio	CDS	27373861	27373971	.	+	.	gene_id "ENSG00000115234"; transcript_id "G4601.12";
chr2	PacBio	CDS	27374085	27374175	.	+	.	gene_id "ENSG00000115234"; transcript_id "G4601.12";
chr2	PacBio	CDS	27374346	27374433	.	+	.	gene_id "ENSG00000115234"; transcript_id "G4601.12";
chr2	PacBio	CDS	27374689	27374758	.	+	.	gene_id "ENSG00000115234"; transcript_id "G4601.12";
chr2	PacBio	CDS	27375061	27375153	.	+	.	gene_id "ENSG00000115234"; transcript_id "G4601.12";
chr2	PacBio	CDS	27375506	27375709	.	+	.	gene_id "ENSG00000115234"; transcript_id "G4601.12";
chr2	PacBio	CDS	27375846	27375971	.	+	.	gene_id "ENSG00000115234"; transcript_id "G4601.12";
chr2	PacBio	CDS	27376106	27376183	.	+	.	gene_id "ENSG00000115234"; transcript_id "G4601.12";
chr2	PacBio	CDS	27376313	27376387	.	+	.	gene_id "ENSG00000115234"; transcript_id "G4601.12";
chr2	PacBio	CDS	27376479	27376520	.	+	.	gene_id "ENSG00000115234"; transcript_id "G4601.12";
chr2	PacBio	CDS	27376606	27376719	.	+	.	gene_id "ENSG00000115234"; transcript_id "G4601.12";
chr2	PacBio	transcript	27370627	27377126	.	+	.	gene_id "ENSG00000115234"; transcript_id "G4601.13";
chr2	PacBio	exon	27370627	27370806	.	+	.	gene_id "ENSG00000115234"; transcript_id "G4601.13";
chr2	PacBio	exon	27371269	27371343	.	+	.	gene_id "ENSG00000115234"; transcript_id "G4601.13";
chr2	PacBio	exon	27372623	27373971	.	+	.	gene_id "ENSG00000115234"; transcript_id "G4601.13";
chr2	PacBio	exon	27374085	27374175	.	+	.	gene_id "ENSG00000115234"; transcript_id "G4601.13";
chr2	PacBio	exon	27374346	27374433	.	+	.	gene_id "ENSG00000115234"; transcript_id "G4601.13";
chr2	PacBio	exon	27374689	27374758	.	+	.	gene_id "ENSG00000115234"; transcript_id "G4601.13";
chr2	PacBio	exon	27375061	27375153	.	+	.	gene_id "ENSG00000115234"; transcript_id "G4601.13";
chr2	PacBio	exon	27375506	27375709	.	+	.	gene_id "ENSG00000115234"; transcript_id "G4601.13";
chr2	PacBio	exon	27375846	27375971	.	+	.	gene_id "ENSG00000115234"; transcript_id "G4601.13";
chr2	PacBio	exon	27376106	27376183	.	+	.	gene_id "ENSG00000115234"; transcript_id "G4601.13";
chr2	PacBio	exon	27376313	27376387	.	+	.	gene_id "ENSG00000115234"; transcript_id "G4601.13";
chr2	PacBio	exon	27376479	27376520	.	+	.	gene_id "ENSG00000115234"; transcript_id "G4601.13";
chr2	PacBio	exon	27376606	27377126	.	+	.	gene_id "ENSG00000115234"; transcript_id "G4601.13";
chr2	PacBio	CDS	27374720	27374758	.	+	.	gene_id "ENSG00000115234"; transcript_id "G4601.13";
chr2	PacBio	CDS	27375061	27375153	.	+	.	gene_id "ENSG00000115234"; transcript_id "G4601.13";
chr2	PacBio	CDS	27375506	27375709	.	+	.	gene_id "ENSG00000115234"; transcript_id "G4601.13";
chr2	PacBio	CDS	27375846	27375971	.	+	.	gene_id "ENSG00000115234"; transcript_id "G4601.13";
chr2	PacBio	CDS	27376106	27376183	.	+	.	gene_id "ENSG00000115234"; transcript_id "G4601.13";
chr2	PacBio	CDS	27376313	27376387	.	+	.	gene_id "ENSG00000115234"; transcript_id "G4601.13";
chr2	PacBio	CDS	27376479	27376520	.	+	.	gene_id "ENSG00000115234"; transcript_id "G4601.13";
chr2	PacBio	CDS	27376606	27376719	.	+	.	gene_id "ENSG00000115234"; transcript_id "G4601.13";
chr2	PacBio	transcript	27370629	27377125	.	+	.	gene_id "ENSG00000115234"; transcript_id "G4601.14";
chr2	PacBio	exon	27370629	27370806	.	+	.	gene_id "ENSG00000115234"; transcript_id "G4601.14";
chr2	PacBio	exon	27371269	27371343	.	+	.	gene_id "ENSG00000115234"; transcript_id "G4601.14";
chr2	PacBio	exon	27372623	27372740	.	+	.	gene_id "ENSG00000115234"; transcript_id "G4601.14";
chr2	PacBio	exon	27373247	27373311	.	+	.	gene_id "ENSG00000115234"; transcript_id "G4601.14";
chr2	PacBio	exon	27373861	27373971	.	+	.	gene_id "ENSG00000115234"; transcript_id "G4601.14";
chr2	PacBio	exon	27374085	27374175	.	+	.	gene_id "ENSG00000115234"; transcript_id "G4601.14";
chr2	PacBio	exon	27374346	27374433	.	+	.	gene_id "ENSG00000115234"; transcript_id "G4601.14";
chr2	PacBio	exon	27374689	27374758	.	+	.	gene_id "ENSG00000115234"; transcript_id "G4601.14";
chr2	PacBio	exon	27375061	27375153	.	+	.	gene_id "ENSG00000115234"; transcript_id "G4601.14";
chr2	PacBio	exon	27375506	27375709	.	+	.	gene_id "ENSG00000115234"; transcript_id "G4601.14";
chr2	PacBio	exon	27375846	27375971	.	+	.	gene_id "ENSG00000115234"; transcript_id "G4601.14";
chr2	PacBio	exon	27376106	27376183	.	+	.	gene_id "ENSG00000115234"; transcript_id "G4601.14";
chr2	PacBio	exon	27376313	27376387	.	+	.	gene_id "ENSG00000115234"; transcript_id "G4601.14";
chr2	PacBio	exon	27376479	27377125	.	+	.	gene_id "ENSG00000115234"; transcript_id "G4601.14";
chr2	PacBio	CDS	27370744	27370806	.	+	.	gene_id "ENSG00000115234"; transcript_id "G4601.14";
chr2	PacBio	CDS	27371269	27371343	.	+	.	gene_id "ENSG00000115234"; transcript_id "G4601.14";
chr2	PacBio	CDS	27372623	27372740	.	+	.	gene_id "ENSG00000115234"; transcript_id "G4601.14";
chr2	PacBio	CDS	27373247	27373311	.	+	.	gene_id "ENSG00000115234"; transcript_id "G4601.14";
chr2	PacBio	CDS	27373861	27373971	.	+	.	gene_id "ENSG00000115234"; transcript_id "G4601.14";
chr2	PacBio	CDS	27374085	27374175	.	+	.	gene_id "ENSG00000115234"; transcript_id "G4601.14";
chr2	PacBio	CDS	27374346	27374433	.	+	.	gene_id "ENSG00000115234"; transcript_id "G4601.14";
chr2	PacBio	CDS	27374689	27374758	.	+	.	gene_id "ENSG00000115234"; transcript_id "G4601.14";
chr2	PacBio	CDS	27375061	27375153	.	+	.	gene_id "ENSG00000115234"; transcript_id "G4601.14";
chr2	PacBio	CDS	27375506	27375709	.	+	.	gene_id "ENSG00000115234"; transcript_id "G4601.14";
chr2	PacBio	CDS	27375846	27375971	.	+	.	gene_id "ENSG00000115234"; transcript_id "G4601.14";
chr2	PacBio	CDS	27376106	27376183	.	+	.	gene_id "ENSG00000115234"; transcript_id "G4601.14";
chr2	PacBio	CDS	27376313	27376387	.	+	.	gene_id "ENSG00000115234"; transcript_id "G4601.14";
chr2	PacBio	CDS	27376479	27376583	.	+	.	gene_id "ENSG00000115234"; transcript_id "G4601.14";
chr2	PacBio	transcript	27381194	27409594	.	-	.	gene_id "ENSG00000115241"; transcript_id "G4602.3";
chr2	PacBio	exon	27381194	27381805	.	-	.	gene_id "ENSG00000115241"; transcript_id "G4602.3";
chr2	PacBio	exon	27382126	27382228	.	-	.	gene_id "ENSG00000115241"; transcript_id "G4602.3";
chr2	PacBio	exon	27382476	27382605	.	-	.	gene_id "ENSG00000115241"; transcript_id "G4602.3";
chr2	PacBio	exon	27383366	27383600	.	-	.	gene_id "ENSG00000115241"; transcript_id "G4602.3";
chr2	PacBio	exon	27383952	27385088	.	-	.	gene_id "ENSG00000115241"; transcript_id "G4602.3";
chr2	PacBio	exon	27385747	27385879	.	-	.	gene_id "ENSG00000115241"; transcript_id "G4602.3";
chr2	PacBio	exon	27386194	27386279	.	-	.	gene_id "ENSG00000115241"; transcript_id "G4602.3";
chr2	PacBio	exon	27387089	27387158	.	-	.	gene_id "ENSG00000115241"; transcript_id "G4602.3";
chr2	PacBio	exon	27409303	27409594	.	-	.	gene_id "ENSG00000115241"; transcript_id "G4602.3";
chr2	PacBio	CDS	27381599	27381805	.	-	.	gene_id "ENSG00000115241"; transcript_id "G4602.3";
chr2	PacBio	CDS	27382126	27382228	.	-	.	gene_id "ENSG00000115241"; transcript_id "G4602.3";
chr2	PacBio	CDS	27382476	27382605	.	-	.	gene_id "ENSG00000115241"; transcript_id "G4602.3";
chr2	PacBio	CDS	27383366	27383600	.	-	.	gene_id "ENSG00000115241"; transcript_id "G4602.3";
chr2	PacBio	CDS	27383952	27384155	.	-	.	gene_id "ENSG00000115241"; transcript_id "G4602.3";
chr2	PacBio	transcript	27381194	27409599	.	-	.	gene_id "ENSG00000115241"; transcript_id "G4602.2";
chr2	PacBio	exon	27381194	27381805	.	-	.	gene_id "ENSG00000115241"; transcript_id "G4602.2";
chr2	PacBio	exon	27382126	27382228	.	-	.	gene_id "ENSG00000115241"; transcript_id "G4602.2";
chr2	PacBio	exon	27382476	27382605	.	-	.	gene_id "ENSG00000115241"; transcript_id "G4602.2";
chr2	PacBio	exon	27383366	27383600	.	-	.	gene_id "ENSG00000115241"; transcript_id "G4602.2";
chr2	PacBio	exon	27383952	27384092	.	-	.	gene_id "ENSG00000115241"; transcript_id "G4602.2";
chr2	PacBio	exon	27384673	27385088	.	-	.	gene_id "ENSG00000115241"; transcript_id "G4602.2";
chr2	PacBio	exon	27385747	27385879	.	-	.	gene_id "ENSG00000115241"; transcript_id "G4602.2";
chr2	PacBio	exon	27386194	27386279	.	-	.	gene_id "ENSG00000115241"; transcript_id "G4602.2";
chr2	PacBio	exon	27387089	27387158	.	-	.	gene_id "ENSG00000115241"; transcript_id "G4602.2";
chr2	PacBio	exon	27409303	27409599	.	-	.	gene_id "ENSG00000115241"; transcript_id "G4602.2";
chr2	PacBio	CDS	27381599	27381805	.	-	.	gene_id "ENSG00000115241"; transcript_id "G4602.2";
chr2	PacBio	CDS	27382126	27382228	.	-	.	gene_id "ENSG00000115241"; transcript_id "G4602.2";
chr2	PacBio	CDS	27382476	27382605	.	-	.	gene_id "ENSG00000115241"; transcript_id "G4602.2";
chr2	PacBio	CDS	27383366	27383600	.	-	.	gene_id "ENSG00000115241"; transcript_id "G4602.2";
chr2	PacBio	CDS	27383952	27384092	.	-	.	gene_id "ENSG00000115241"; transcript_id "G4602.2";
chr2	PacBio	CDS	27384673	27385088	.	-	.	gene_id "ENSG00000115241"; transcript_id "G4602.2";
chr2	PacBio	CDS	27385747	27385879	.	-	.	gene_id "ENSG00000115241"; transcript_id "G4602.2";
chr2	PacBio	CDS	27386194	27386279	.	-	.	gene_id "ENSG00000115241"; transcript_id "G4602.2";
chr2	PacBio	CDS	27387089	27387158	.	-	.	gene_id "ENSG00000115241"; transcript_id "G4602.2";
chr2	PacBio	CDS	27409303	27409422	.	-	.	gene_id "ENSG00000115241"; transcript_id "G4602.2";
chr2	PacBio	transcript	27381194	27409602	.	-	.	gene_id "ENSG00000115241"; transcript_id "G4602.1";
chr2	PacBio	exon	27381194	27381805	.	-	.	gene_id "ENSG00000115241"; transcript_id "G4602.1";
chr2	PacBio	exon	27382126	27382228	.	-	.	gene_id "ENSG00000115241"; transcript_id "G4602.1";
chr2	PacBio	exon	27382476	27382605	.	-	.	gene_id "ENSG00000115241"; transcript_id "G4602.1";
chr2	PacBio	exon	27383366	27383600	.	-	.	gene_id "ENSG00000115241"; transcript_id "G4602.1";
chr2	PacBio	exon	27383952	27384092	.	-	.	gene_id "ENSG00000115241"; transcript_id "G4602.1";
chr2	PacBio	exon	27384673	27384767	.	-	.	gene_id "ENSG00000115241"; transcript_id "G4602.1";
chr2	PacBio	exon	27384975	27385088	.	-	.	gene_id "ENSG00000115241"; transcript_id "G4602.1";
chr2	PacBio	exon	27385747	27385879	.	-	.	gene_id "ENSG00000115241"; transcript_id "G4602.1";
chr2	PacBio	exon	27386194	27386279	.	-	.	gene_id "ENSG00000115241"; transcript_id "G4602.1";
chr2	PacBio	exon	27387089	27387158	.	-	.	gene_id "ENSG00000115241"; transcript_id "G4602.1";
chr2	PacBio	exon	27409303	27409602	.	-	.	gene_id "ENSG00000115241"; transcript_id "G4602.1";
chr2	PacBio	CDS	27381599	27381805	.	-	.	gene_id "ENSG00000115241"; transcript_id "G4602.1";
chr2	PacBio	CDS	27382126	27382228	.	-	.	gene_id "ENSG00000115241"; transcript_id "G4602.1";
chr2	PacBio	CDS	27382476	27382605	.	-	.	gene_id "ENSG00000115241"; transcript_id "G4602.1";
chr2	PacBio	CDS	27383366	27383600	.	-	.	gene_id "ENSG00000115241"; transcript_id "G4602.1";
chr2	PacBio	CDS	27383952	27384092	.	-	.	gene_id "ENSG00000115241"; transcript_id "G4602.1";
chr2	PacBio	CDS	27384673	27384767	.	-	.	gene_id "ENSG00000115241"; transcript_id "G4602.1";
chr2	PacBio	CDS	27384975	27385088	.	-	.	gene_id "ENSG00000115241"; transcript_id "G4602.1";
chr2	PacBio	CDS	27385747	27385879	.	-	.	gene_id "ENSG00000115241"; transcript_id "G4602.1";
chr2	PacBio	CDS	27386194	27386279	.	-	.	gene_id "ENSG00000115241"; transcript_id "G4602.1";
chr2	PacBio	CDS	27387089	27387158	.	-	.	gene_id "ENSG00000115241"; transcript_id "G4602.1";
chr2	PacBio	CDS	27409303	27409422	.	-	.	gene_id "ENSG00000115241"; transcript_id "G4602.1";
chr2	PacBio	transcript	27381201	27409599	.	-	.	gene_id "ENSG00000115241"; transcript_id "G4602.4";
chr2	PacBio	exon	27381201	27381805	.	-	.	gene_id "ENSG00000115241"; transcript_id "G4602.4";
chr2	PacBio	exon	27382126	27382228	.	-	.	gene_id "ENSG00000115241"; transcript_id "G4602.4";
chr2	PacBio	exon	27382476	27382605	.	-	.	gene_id "ENSG00000115241"; transcript_id "G4602.4";
chr2	PacBio	exon	27383366	27383600	.	-	.	gene_id "ENSG00000115241"; transcript_id "G4602.4";
chr2	PacBio	exon	27383952	27384092	.	-	.	gene_id "ENSG00000115241"; transcript_id "G4602.4";
chr2	PacBio	exon	27385747	27385879	.	-	.	gene_id "ENSG00000115241"; transcript_id "G4602.4";
chr2	PacBio	exon	27386194	27386279	.	-	.	gene_id "ENSG00000115241"; transcript_id "G4602.4";
chr2	PacBio	exon	27387089	27387158	.	-	.	gene_id "ENSG00000115241"; transcript_id "G4602.4";
chr2	PacBio	exon	27409303	27409599	.	-	.	gene_id "ENSG00000115241"; transcript_id "G4602.4";
chr2	PacBio	CDS	27381599	27381805	.	-	.	gene_id "ENSG00000115241"; transcript_id "G4602.4";
chr2	PacBio	CDS	27382126	27382228	.	-	.	gene_id "ENSG00000115241"; transcript_id "G4602.4";
chr2	PacBio	CDS	27382476	27382605	.	-	.	gene_id "ENSG00000115241"; transcript_id "G4602.4";
chr2	PacBio	CDS	27383366	27383600	.	-	.	gene_id "ENSG00000115241"; transcript_id "G4602.4";
chr2	PacBio	CDS	27383952	27383969	.	-	.	gene_id "ENSG00000115241"; transcript_id "G4602.4";
chr2	PacBio	transcript	27384002	27409634	.	-	.	gene_id "ENSG00000115241"; transcript_id "G4602.5";
chr2	PacBio	exon	27384002	27384092	.	-	.	gene_id "ENSG00000115241"; transcript_id "G4602.5";
chr2	PacBio	exon	27384673	27385088	.	-	.	gene_id "ENSG00000115241"; transcript_id "G4602.5";
chr2	PacBio	exon	27385747	27385879	.	-	.	gene_id "ENSG00000115241"; transcript_id "G4602.5";
chr2	PacBio	exon	27386194	27386279	.	-	.	gene_id "ENSG00000115241"; transcript_id "G4602.5";
chr2	PacBio	exon	27387089	27387158	.	-	.	gene_id "ENSG00000115241"; transcript_id "G4602.5";
chr2	PacBio	exon	27409303	27409634	.	-	.	gene_id "ENSG00000115241"; transcript_id "G4602.5";
chr2	PacBio	CDS	27384003	27384092	.	-	.	gene_id "ENSG00000115241"; transcript_id "G4602.5";
chr2	PacBio	CDS	27384673	27385088	.	-	.	gene_id "ENSG00000115241"; transcript_id "G4602.5";
chr2	PacBio	CDS	27385747	27385879	.	-	.	gene_id "ENSG00000115241"; transcript_id "G4602.5";
chr2	PacBio	CDS	27386194	27386279	.	-	.	gene_id "ENSG00000115241"; transcript_id "G4602.5";
chr2	PacBio	CDS	27387089	27387158	.	-	.	gene_id "ENSG00000115241"; transcript_id "G4602.5";
chr2	PacBio	CDS	27409303	27409422	.	-	.	gene_id "ENSG00000115241"; transcript_id "G4602.5";
chr2	PacBio	transcript	27385777	27409600	.	-	.	gene_id "ENSG00000115241"; transcript_id "G4602.6";
chr2	PacBio	exon	27385777	27385879	.	-	.	gene_id "ENSG00000115241"; transcript_id "G4602.6";
chr2	PacBio	exon	27386194	27386279	.	-	.	gene_id "ENSG00000115241"; transcript_id "G4602.6";
chr2	PacBio	exon	27387089	27387158	.	-	.	gene_id "ENSG00000115241"; transcript_id "G4602.6";
chr2	PacBio	exon	27409303	27409600	.	-	.	gene_id "ENSG00000115241"; transcript_id "G4602.6";
chr2	PacBio	CDS	27385778	27385879	.	-	.	gene_id "ENSG00000115241"; transcript_id "G4602.6";
chr2	PacBio	CDS	27386194	27386279	.	-	.	gene_id "ENSG00000115241"; transcript_id "G4602.6";
chr2	PacBio	CDS	27387089	27387158	.	-	.	gene_id "ENSG00000115241"; transcript_id "G4602.6";
chr2	PacBio	CDS	27409303	27409422	.	-	.	gene_id "ENSG00000115241"; transcript_id "G4602.6";
chr2	PacBio	transcript	27428617	27442255	.	+	.	gene_id "ENSG00000115216"; transcript_id "G4603.1";
chr2	PacBio	exon	27428617	27428731	.	+	.	gene_id "ENSG00000115216"; transcript_id "G4603.1";
chr2	PacBio	exon	27433249	27433483	.	+	.	gene_id "ENSG00000115216"; transcript_id "G4603.1";
chr2	PacBio	exon	27433673	27433795	.	+	.	gene_id "ENSG00000115216"; transcript_id "G4603.1";
chr2	PacBio	exon	27433989	27434090	.	+	.	gene_id "ENSG00000115216"; transcript_id "G4603.1";
chr2	PacBio	exon	27434471	27434560	.	+	.	gene_id "ENSG00000115216"; transcript_id "G4603.1";
chr2	PacBio	exon	27434722	27434762	.	+	.	gene_id "ENSG00000115216"; transcript_id "G4603.1";
chr2	PacBio	exon	27435133	27435227	.	+	.	gene_id "ENSG00000115216"; transcript_id "G4603.1";
chr2	PacBio	exon	27436753	27436836	.	+	.	gene_id "ENSG00000115216"; transcript_id "G4603.1";
chr2	PacBio	exon	27437047	27437105	.	+	.	gene_id "ENSG00000115216"; transcript_id "G4603.1";
chr2	PacBio	exon	27437262	27437360	.	+	.	gene_id "ENSG00000115216"; transcript_id "G4603.1";
chr2	PacBio	exon	27439766	27439898	.	+	.	gene_id "ENSG00000115216"; transcript_id "G4603.1";
chr2	PacBio	exon	27440403	27440508	.	+	.	gene_id "ENSG00000115216"; transcript_id "G4603.1";
chr2	PacBio	exon	27440652	27440702	.	+	.	gene_id "ENSG00000115216"; transcript_id "G4603.1";
chr2	PacBio	exon	27440805	27440940	.	+	.	gene_id "ENSG00000115216"; transcript_id "G4603.1";
chr2	PacBio	exon	27441127	27441180	.	+	.	gene_id "ENSG00000115216"; transcript_id "G4603.1";
chr2	PacBio	exon	27441267	27441330	.	+	.	gene_id "ENSG00000115216"; transcript_id "G4603.1";
chr2	PacBio	exon	27441567	27441622	.	+	.	gene_id "ENSG00000115216"; transcript_id "G4603.1";
chr2	PacBio	exon	27441708	27442255	.	+	.	gene_id "ENSG00000115216"; transcript_id "G4603.1";
chr2	PacBio	CDS	27433274	27433483	.	+	.	gene_id "ENSG00000115216"; transcript_id "G4603.1";
chr2	PacBio	CDS	27433673	27433795	.	+	.	gene_id "ENSG00000115216"; transcript_id "G4603.1";
chr2	PacBio	CDS	27433989	27434090	.	+	.	gene_id "ENSG00000115216"; transcript_id "G4603.1";
chr2	PacBio	CDS	27434471	27434560	.	+	.	gene_id "ENSG00000115216"; transcript_id "G4603.1";
chr2	PacBio	CDS	27434722	27434762	.	+	.	gene_id "ENSG00000115216"; transcript_id "G4603.1";
chr2	PacBio	CDS	27435133	27435227	.	+	.	gene_id "ENSG00000115216"; transcript_id "G4603.1";
chr2	PacBio	CDS	27436753	27436836	.	+	.	gene_id "ENSG00000115216"; transcript_id "G4603.1";
chr2	PacBio	CDS	27437047	27437105	.	+	.	gene_id "ENSG00000115216"; transcript_id "G4603.1";
chr2	PacBio	CDS	27437262	27437360	.	+	.	gene_id "ENSG00000115216"; transcript_id "G4603.1";
chr2	PacBio	CDS	27439766	27439898	.	+	.	gene_id "ENSG00000115216"; transcript_id "G4603.1";
chr2	PacBio	CDS	27440403	27440508	.	+	.	gene_id "ENSG00000115216"; transcript_id "G4603.1";
chr2	PacBio	CDS	27440652	27440702	.	+	.	gene_id "ENSG00000115216"; transcript_id "G4603.1";
chr2	PacBio	CDS	27440805	27440940	.	+	.	gene_id "ENSG00000115216"; transcript_id "G4603.1";
chr2	PacBio	CDS	27441127	27441180	.	+	.	gene_id "ENSG00000115216"; transcript_id "G4603.1";
chr2	PacBio	CDS	27441267	27441330	.	+	.	gene_id "ENSG00000115216"; transcript_id "G4603.1";
chr2	PacBio	CDS	27441567	27441622	.	+	.	gene_id "ENSG00000115216"; transcript_id "G4603.1";
chr2	PacBio	CDS	27441708	27441812	.	+	.	gene_id "ENSG00000115216"; transcript_id "G4603.1";
chr2	PacBio	transcript	27428620	27442255	.	+	.	gene_id "ENSG00000115216"; transcript_id "G4603.2";
chr2	PacBio	exon	27428620	27428731	.	+	.	gene_id "ENSG00000115216"; transcript_id "G4603.2";
chr2	PacBio	exon	27433254	27433483	.	+	.	gene_id "ENSG00000115216"; transcript_id "G4603.2";
chr2	PacBio	exon	27433673	27433795	.	+	.	gene_id "ENSG00000115216"; transcript_id "G4603.2";
chr2	PacBio	exon	27433989	27434090	.	+	.	gene_id "ENSG00000115216"; transcript_id "G4603.2";
chr2	PacBio	exon	27434471	27434560	.	+	.	gene_id "ENSG00000115216"; transcript_id "G4603.2";
chr2	PacBio	exon	27434722	27434762	.	+	.	gene_id "ENSG00000115216"; transcript_id "G4603.2";
chr2	PacBio	exon	27435133	27435227	.	+	.	gene_id "ENSG00000115216"; transcript_id "G4603.2";
chr2	PacBio	exon	27436753	27436836	.	+	.	gene_id "ENSG00000115216"; transcript_id "G4603.2";
chr2	PacBio	exon	27437047	27437105	.	+	.	gene_id "ENSG00000115216"; transcript_id "G4603.2";
chr2	PacBio	exon	27437262	27437360	.	+	.	gene_id "ENSG00000115216"; transcript_id "G4603.2";
chr2	PacBio	exon	27439766	27439898	.	+	.	gene_id "ENSG00000115216"; transcript_id "G4603.2";
chr2	PacBio	exon	27440403	27440508	.	+	.	gene_id "ENSG00000115216"; transcript_id "G4603.2";
chr2	PacBio	exon	27440652	27440702	.	+	.	gene_id "ENSG00000115216"; transcript_id "G4603.2";
chr2	PacBio	exon	27440805	27440940	.	+	.	gene_id "ENSG00000115216"; transcript_id "G4603.2";
chr2	PacBio	exon	27441127	27441180	.	+	.	gene_id "ENSG00000115216"; transcript_id "G4603.2";
chr2	PacBio	exon	27441267	27441330	.	+	.	gene_id "ENSG00000115216"; transcript_id "G4603.2";
chr2	PacBio	exon	27441567	27442255	.	+	.	gene_id "ENSG00000115216"; transcript_id "G4603.2";
chr2	PacBio	CDS	27433274	27433483	.	+	.	gene_id "ENSG00000115216"; transcript_id "G4603.2";
chr2	PacBio	CDS	27433673	27433795	.	+	.	gene_id "ENSG00000115216"; transcript_id "G4603.2";
chr2	PacBio	CDS	27433989	27434090	.	+	.	gene_id "ENSG00000115216"; transcript_id "G4603.2";
chr2	PacBio	CDS	27434471	27434560	.	+	.	gene_id "ENSG00000115216"; transcript_id "G4603.2";
chr2	PacBio	CDS	27434722	27434762	.	+	.	gene_id "ENSG00000115216"; transcript_id "G4603.2";
chr2	PacBio	CDS	27435133	27435227	.	+	.	gene_id "ENSG00000115216"; transcript_id "G4603.2";
chr2	PacBio	CDS	27436753	27436836	.	+	.	gene_id "ENSG00000115216"; transcript_id "G4603.2";
chr2	PacBio	CDS	27437047	27437105	.	+	.	gene_id "ENSG00000115216"; transcript_id "G4603.2";
chr2	PacBio	CDS	27437262	27437360	.	+	.	gene_id "ENSG00000115216"; transcript_id "G4603.2";
chr2	PacBio	CDS	27439766	27439898	.	+	.	gene_id "ENSG00000115216"; transcript_id "G4603.2";
chr2	PacBio	CDS	27440403	27440508	.	+	.	gene_id "ENSG00000115216"; transcript_id "G4603.2";
chr2	PacBio	CDS	27440652	27440702	.	+	.	gene_id "ENSG00000115216"; transcript_id "G4603.2";
chr2	PacBio	CDS	27440805	27440940	.	+	.	gene_id "ENSG00000115216"; transcript_id "G4603.2";
chr2	PacBio	CDS	27441127	27441180	.	+	.	gene_id "ENSG00000115216"; transcript_id "G4603.2";
chr2	PacBio	CDS	27441267	27441330	.	+	.	gene_id "ENSG00000115216"; transcript_id "G4603.2";
chr2	PacBio	CDS	27441567	27441712	.	+	.	gene_id "ENSG00000115216"; transcript_id "G4603.2";
chr2	PacBio	transcript	27428631	27442256	.	+	.	gene_id "ENSG00000115216"; transcript_id "G4603.3";
chr2	PacBio	exon	27428631	27428731	.	+	.	gene_id "ENSG00000115216"; transcript_id "G4603.3";
chr2	PacBio	exon	27433249	27433483	.	+	.	gene_id "ENSG00000115216"; transcript_id "G4603.3";
chr2	PacBio	exon	27433673	27433795	.	+	.	gene_id "ENSG00000115216"; transcript_id "G4603.3";
chr2	PacBio	exon	27433989	27434090	.	+	.	gene_id "ENSG00000115216"; transcript_id "G4603.3";
chr2	PacBio	exon	27434471	27434560	.	+	.	gene_id "ENSG00000115216"; transcript_id "G4603.3";
chr2	PacBio	exon	27434722	27434762	.	+	.	gene_id "ENSG00000115216"; transcript_id "G4603.3";
chr2	PacBio	exon	27435133	27436836	.	+	.	gene_id "ENSG00000115216"; transcript_id "G4603.3";
chr2	PacBio	exon	27437047	27437105	.	+	.	gene_id "ENSG00000115216"; transcript_id "G4603.3";
chr2	PacBio	exon	27437262	27437360	.	+	.	gene_id "ENSG00000115216"; transcript_id "G4603.3";
chr2	PacBio	exon	27439766	27439898	.	+	.	gene_id "ENSG00000115216"; transcript_id "G4603.3";
chr2	PacBio	exon	27440403	27440508	.	+	.	gene_id "ENSG00000115216"; transcript_id "G4603.3";
chr2	PacBio	exon	27440652	27440702	.	+	.	gene_id "ENSG00000115216"; transcript_id "G4603.3";
chr2	PacBio	exon	27440805	27440940	.	+	.	gene_id "ENSG00000115216"; transcript_id "G4603.3";
chr2	PacBio	exon	27441127	27441180	.	+	.	gene_id "ENSG00000115216"; transcript_id "G4603.3";
chr2	PacBio	exon	27441267	27441330	.	+	.	gene_id "ENSG00000115216"; transcript_id "G4603.3";
chr2	PacBio	exon	27441567	27441622	.	+	.	gene_id "ENSG00000115216"; transcript_id "G4603.3";
chr2	PacBio	exon	27441708	27442256	.	+	.	gene_id "ENSG00000115216"; transcript_id "G4603.3";
chr2	PacBio	CDS	27436719	27436836	.	+	.	gene_id "ENSG00000115216"; transcript_id "G4603.3";
chr2	PacBio	CDS	27437047	27437105	.	+	.	gene_id "ENSG00000115216"; transcript_id "G4603.3";
chr2	PacBio	CDS	27437262	27437360	.	+	.	gene_id "ENSG00000115216"; transcript_id "G4603.3";
chr2	PacBio	CDS	27439766	27439898	.	+	.	gene_id "ENSG00000115216"; transcript_id "G4603.3";
chr2	PacBio	CDS	27440403	27440508	.	+	.	gene_id "ENSG00000115216"; transcript_id "G4603.3";
chr2	PacBio	CDS	27440652	27440702	.	+	.	gene_id "ENSG00000115216"; transcript_id "G4603.3";
chr2	PacBio	CDS	27440805	27440940	.	+	.	gene_id "ENSG00000115216"; transcript_id "G4603.3";
chr2	PacBio	CDS	27441127	27441180	.	+	.	gene_id "ENSG00000115216"; transcript_id "G4603.3";
chr2	PacBio	CDS	27441267	27441330	.	+	.	gene_id "ENSG00000115216"; transcript_id "G4603.3";
chr2	PacBio	CDS	27441567	27441622	.	+	.	gene_id "ENSG00000115216"; transcript_id "G4603.3";
chr2	PacBio	CDS	27441708	27441812	.	+	.	gene_id "ENSG00000115216"; transcript_id "G4603.3";
chr2	PacBio	transcript	27428635	27442255	.	+	.	gene_id "ENSG00000115216"; transcript_id "G4603.4";
chr2	PacBio	exon	27428635	27428731	.	+	.	gene_id "ENSG00000115216"; transcript_id "G4603.4";
chr2	PacBio	exon	27433249	27433483	.	+	.	gene_id "ENSG00000115216"; transcript_id "G4603.4";
chr2	PacBio	exon	27433673	27434090	.	+	.	gene_id "ENSG00000115216"; transcript_id "G4603.4";
chr2	PacBio	exon	27434471	27434560	.	+	.	gene_id "ENSG00000115216"; transcript_id "G4603.4";
chr2	PacBio	exon	27434722	27434762	.	+	.	gene_id "ENSG00000115216"; transcript_id "G4603.4";
chr2	PacBio	exon	27435133	27435227	.	+	.	gene_id "ENSG00000115216"; transcript_id "G4603.4";
chr2	PacBio	exon	27436753	27436836	.	+	.	gene_id "ENSG00000115216"; transcript_id "G4603.4";
chr2	PacBio	exon	27437047	27437105	.	+	.	gene_id "ENSG00000115216"; transcript_id "G4603.4";
chr2	PacBio	exon	27437262	27437360	.	+	.	gene_id "ENSG00000115216"; transcript_id "G4603.4";
chr2	PacBio	exon	27439766	27439898	.	+	.	gene_id "ENSG00000115216"; transcript_id "G4603.4";
chr2	PacBio	exon	27440403	27440508	.	+	.	gene_id "ENSG00000115216"; transcript_id "G4603.4";
chr2	PacBio	exon	27440652	27440702	.	+	.	gene_id "ENSG00000115216"; transcript_id "G4603.4";
chr2	PacBio	exon	27440805	27440940	.	+	.	gene_id "ENSG00000115216"; transcript_id "G4603.4";
chr2	PacBio	exon	27441127	27441180	.	+	.	gene_id "ENSG00000115216"; transcript_id "G4603.4";
chr2	PacBio	exon	27441267	27441330	.	+	.	gene_id "ENSG00000115216"; transcript_id "G4603.4";
chr2	PacBio	exon	27441567	27441622	.	+	.	gene_id "ENSG00000115216"; transcript_id "G4603.4";
chr2	PacBio	exon	27441708	27442255	.	+	.	gene_id "ENSG00000115216"; transcript_id "G4603.4";
chr2	PacBio	CDS	27434492	27434560	.	+	.	gene_id "ENSG00000115216"; transcript_id "G4603.4";
chr2	PacBio	CDS	27434722	27434762	.	+	.	gene_id "ENSG00000115216"; transcript_id "G4603.4";
chr2	PacBio	CDS	27435133	27435227	.	+	.	gene_id "ENSG00000115216"; transcript_id "G4603.4";
chr2	PacBio	CDS	27436753	27436836	.	+	.	gene_id "ENSG00000115216"; transcript_id "G4603.4";
chr2	PacBio	CDS	27437047	27437105	.	+	.	gene_id "ENSG00000115216"; transcript_id "G4603.4";
chr2	PacBio	CDS	27437262	27437360	.	+	.	gene_id "ENSG00000115216"; transcript_id "G4603.4";
chr2	PacBio	CDS	27439766	27439898	.	+	.	gene_id "ENSG00000115216"; transcript_id "G4603.4";
chr2	PacBio	CDS	27440403	27440508	.	+	.	gene_id "ENSG00000115216"; transcript_id "G4603.4";
chr2	PacBio	CDS	27440652	27440702	.	+	.	gene_id "ENSG00000115216"; transcript_id "G4603.4";
chr2	PacBio	CDS	27440805	27440940	.	+	.	gene_id "ENSG00000115216"; transcript_id "G4603.4";
chr2	PacBio	CDS	27441127	27441180	.	+	.	gene_id "ENSG00000115216"; transcript_id "G4603.4";
chr2	PacBio	CDS	27441267	27441330	.	+	.	gene_id "ENSG00000115216"; transcript_id "G4603.4";
chr2	PacBio	CDS	27441567	27441622	.	+	.	gene_id "ENSG00000115216"; transcript_id "G4603.4";
chr2	PacBio	CDS	27441708	27441812	.	+	.	gene_id "ENSG00000115216"; transcript_id "G4603.4";
chr2	PacBio	transcript	27428659	27442255	.	+	.	gene_id "ENSG00000115216"; transcript_id "G4603.5";
chr2	PacBio	exon	27428659	27428731	.	+	.	gene_id "ENSG00000115216"; transcript_id "G4603.5";
chr2	PacBio	exon	27433249	27433483	.	+	.	gene_id "ENSG00000115216"; transcript_id "G4603.5";
chr2	PacBio	exon	27433673	27433795	.	+	.	gene_id "ENSG00000115216"; transcript_id "G4603.5";
chr2	PacBio	exon	27433989	27434090	.	+	.	gene_id "ENSG00000115216"; transcript_id "G4603.5";
chr2	PacBio	exon	27434471	27434560	.	+	.	gene_id "ENSG00000115216"; transcript_id "G4603.5";
chr2	PacBio	exon	27434722	27435227	.	+	.	gene_id "ENSG00000115216"; transcript_id "G4603.5";
chr2	PacBio	exon	27436753	27436836	.	+	.	gene_id "ENSG00000115216"; transcript_id "G4603.5";
chr2	PacBio	exon	27437047	27437105	.	+	.	gene_id "ENSG00000115216"; transcript_id "G4603.5";
chr2	PacBio	exon	27437262	27437360	.	+	.	gene_id "ENSG00000115216"; transcript_id "G4603.5";
chr2	PacBio	exon	27439766	27439898	.	+	.	gene_id "ENSG00000115216"; transcript_id "G4603.5";
chr2	PacBio	exon	27440403	27440508	.	+	.	gene_id "ENSG00000115216"; transcript_id "G4603.5";
chr2	PacBio	exon	27440652	27440702	.	+	.	gene_id "ENSG00000115216"; transcript_id "G4603.5";
chr2	PacBio	exon	27440805	27440940	.	+	.	gene_id "ENSG00000115216"; transcript_id "G4603.5";
chr2	PacBio	exon	27441127	27441180	.	+	.	gene_id "ENSG00000115216"; transcript_id "G4603.5";
chr2	PacBio	exon	27441267	27441330	.	+	.	gene_id "ENSG00000115216"; transcript_id "G4603.5";
chr2	PacBio	exon	27441567	27441622	.	+	.	gene_id "ENSG00000115216"; transcript_id "G4603.5";
chr2	PacBio	exon	27441708	27442255	.	+	.	gene_id "ENSG00000115216"; transcript_id "G4603.5";
chr2	PacBio	CDS	27437091	27437105	.	+	.	gene_id "ENSG00000115216"; transcript_id "G4603.5";
chr2	PacBio	CDS	27437262	27437360	.	+	.	gene_id "ENSG00000115216"; transcript_id "G4603.5";
chr2	PacBio	CDS	27439766	27439898	.	+	.	gene_id "ENSG00000115216"; transcript_id "G4603.5";
chr2	PacBio	CDS	27440403	27440508	.	+	.	gene_id "ENSG00000115216"; transcript_id "G4603.5";
chr2	PacBio	CDS	27440652	27440702	.	+	.	gene_id "ENSG00000115216"; transcript_id "G4603.5";
chr2	PacBio	CDS	27440805	27440940	.	+	.	gene_id "ENSG00000115216"; transcript_id "G4603.5";
chr2	PacBio	CDS	27441127	27441180	.	+	.	gene_id "ENSG00000115216"; transcript_id "G4603.5";
chr2	PacBio	CDS	27441267	27441330	.	+	.	gene_id "ENSG00000115216"; transcript_id "G4603.5";
chr2	PacBio	CDS	27441567	27441622	.	+	.	gene_id "ENSG00000115216"; transcript_id "G4603.5";
chr2	PacBio	CDS	27441708	27441812	.	+	.	gene_id "ENSG00000115216"; transcript_id "G4603.5";
chr2	PacBio	transcript	27429162	27442256	.	+	.	gene_id "ENSG00000115216"; transcript_id "G4603.6";
chr2	PacBio	exon	27429162	27429366	.	+	.	gene_id "ENSG00000115216"; transcript_id "G4603.6";
chr2	PacBio	exon	27433249	27433483	.	+	.	gene_id "ENSG00000115216"; transcript_id "G4603.6";
chr2	PacBio	exon	27433673	27433795	.	+	.	gene_id "ENSG00000115216"; transcript_id "G4603.6";
chr2	PacBio	exon	27433989	27434090	.	+	.	gene_id "ENSG00000115216"; transcript_id "G4603.6";
chr2	PacBio	exon	27434471	27434560	.	+	.	gene_id "ENSG00000115216"; transcript_id "G4603.6";
chr2	PacBio	exon	27434722	27434762	.	+	.	gene_id "ENSG00000115216"; transcript_id "G4603.6";
chr2	PacBio	exon	27435133	27435227	.	+	.	gene_id "ENSG00000115216"; transcript_id "G4603.6";
chr2	PacBio	exon	27436753	27436836	.	+	.	gene_id "ENSG00000115216"; transcript_id "G4603.6";
chr2	PacBio	exon	27437047	27437105	.	+	.	gene_id "ENSG00000115216"; transcript_id "G4603.6";
chr2	PacBio	exon	27437262	27437360	.	+	.	gene_id "ENSG00000115216"; transcript_id "G4603.6";
chr2	PacBio	exon	27439766	27439898	.	+	.	gene_id "ENSG00000115216"; transcript_id "G4603.6";
chr2	PacBio	exon	27440403	27440508	.	+	.	gene_id "ENSG00000115216"; transcript_id "G4603.6";
chr2	PacBio	exon	27440652	27440702	.	+	.	gene_id "ENSG00000115216"; transcript_id "G4603.6";
chr2	PacBio	exon	27440805	27440940	.	+	.	gene_id "ENSG00000115216"; transcript_id "G4603.6";
chr2	PacBio	exon	27441127	27441180	.	+	.	gene_id "ENSG00000115216"; transcript_id "G4603.6";
chr2	PacBio	exon	27441267	27441330	.	+	.	gene_id "ENSG00000115216"; transcript_id "G4603.6";
chr2	PacBio	exon	27441567	27441622	.	+	.	gene_id "ENSG00000115216"; transcript_id "G4603.6";
chr2	PacBio	exon	27441708	27442256	.	+	.	gene_id "ENSG00000115216"; transcript_id "G4603.6";
chr2	PacBio	CDS	27433274	27433483	.	+	.	gene_id "ENSG00000115216"; transcript_id "G4603.6";
chr2	PacBio	CDS	27433673	27433795	.	+	.	gene_id "ENSG00000115216"; transcript_id "G4603.6";
chr2	PacBio	CDS	27433989	27434090	.	+	.	gene_id "ENSG00000115216"; transcript_id "G4603.6";
chr2	PacBio	CDS	27434471	27434560	.	+	.	gene_id "ENSG00000115216"; transcript_id "G4603.6";
chr2	PacBio	CDS	27434722	27434762	.	+	.	gene_id "ENSG00000115216"; transcript_id "G4603.6";
chr2	PacBio	CDS	27435133	27435227	.	+	.	gene_id "ENSG00000115216"; transcript_id "G4603.6";
chr2	PacBio	CDS	27436753	27436836	.	+	.	gene_id "ENSG00000115216"; transcript_id "G4603.6";
chr2	PacBio	CDS	27437047	27437105	.	+	.	gene_id "ENSG00000115216"; transcript_id "G4603.6";
chr2	PacBio	CDS	27437262	27437360	.	+	.	gene_id "ENSG00000115216"; transcript_id "G4603.6";
chr2	PacBio	CDS	27439766	27439898	.	+	.	gene_id "ENSG00000115216"; transcript_id "G4603.6";
chr2	PacBio	CDS	27440403	27440508	.	+	.	gene_id "ENSG00000115216"; transcript_id "G4603.6";
chr2	PacBio	CDS	27440652	27440702	.	+	.	gene_id "ENSG00000115216"; transcript_id "G4603.6";
chr2	PacBio	CDS	27440805	27440940	.	+	.	gene_id "ENSG00000115216"; transcript_id "G4603.6";
chr2	PacBio	CDS	27441127	27441180	.	+	.	gene_id "ENSG00000115216"; transcript_id "G4603.6";
chr2	PacBio	CDS	27441267	27441330	.	+	.	gene_id "ENSG00000115216"; transcript_id "G4603.6";
chr2	PacBio	CDS	27441567	27441622	.	+	.	gene_id "ENSG00000115216"; transcript_id "G4603.6";
chr2	PacBio	CDS	27441708	27441812	.	+	.	gene_id "ENSG00000115216"; transcript_id "G4603.6";
chr2	PacBio	transcript	27444379	27489836	.	-	.	gene_id "ENSG00000138002"; transcript_id "G4604.1";
chr2	PacBio	exon	27444379	27444521	.	-	.	gene_id "ENSG00000138002"; transcript_id "G4604.1";
chr2	PacBio	exon	27445014	27445105	.	-	.	gene_id "ENSG00000138002"; transcript_id "G4604.1";
chr2	PacBio	exon	27445296	27445449	.	-	.	gene_id "ENSG00000138002"; transcript_id "G4604.1";
chr2	PacBio	exon	27445745	27445843	.	-	.	gene_id "ENSG00000138002"; transcript_id "G4604.1";
chr2	PacBio	exon	27445929	27445988	.	-	.	gene_id "ENSG00000138002"; transcript_id "G4604.1";
chr2	PacBio	exon	27446260	27446355	.	-	.	gene_id "ENSG00000138002"; transcript_id "G4604.1";
chr2	PacBio	exon	27447515	27447634	.	-	.	gene_id "ENSG00000138002"; transcript_id "G4604.1";
chr2	PacBio	exon	27447812	27447922	.	-	.	gene_id "ENSG00000138002"; transcript_id "G4604.1";
chr2	PacBio	exon	27448915	27449031	.	-	.	gene_id "ENSG00000138002"; transcript_id "G4604.1";
chr2	PacBio	exon	27449294	27449380	.	-	.	gene_id "ENSG00000138002"; transcript_id "G4604.1";
chr2	PacBio	exon	27449499	27449562	.	-	.	gene_id "ENSG00000138002"; transcript_id "G4604.1";
chr2	PacBio	exon	27449691	27449800	.	-	.	gene_id "ENSG00000138002"; transcript_id "G4604.1";
chr2	PacBio	exon	27449998	27450096	.	-	.	gene_id "ENSG00000138002"; transcript_id "G4604.1";
chr2	PacBio	exon	27453384	27453513	.	-	.	gene_id "ENSG00000138002"; transcript_id "G4604.1";
chr2	PacBio	exon	27453630	27453739	.	-	.	gene_id "ENSG00000138002"; transcript_id "G4604.1";
chr2	PacBio	exon	27453982	27454162	.	-	.	gene_id "ENSG00000138002"; transcript_id "G4604.1";
chr2	PacBio	exon	27454354	27454418	.	-	.	gene_id "ENSG00000138002"; transcript_id "G4604.1";
chr2	PacBio	exon	27454567	27454660	.	-	.	gene_id "ENSG00000138002"; transcript_id "G4604.1";
chr2	PacBio	exon	27456511	27456653	.	-	.	gene_id "ENSG00000138002"; transcript_id "G4604.1";
chr2	PacBio	exon	27457639	27457755	.	-	.	gene_id "ENSG00000138002"; transcript_id "G4604.1";
chr2	PacBio	exon	27457841	27457976	.	-	.	gene_id "ENSG00000138002"; transcript_id "G4604.1";
chr2	PacBio	exon	27458126	27458223	.	-	.	gene_id "ENSG00000138002"; transcript_id "G4604.1";
chr2	PacBio	exon	27458779	27458868	.	-	.	gene_id "ENSG00000138002"; transcript_id "G4604.1";
chr2	PacBio	exon	27459378	27459522	.	-	.	gene_id "ENSG00000138002"; transcript_id "G4604.1";
chr2	PacBio	exon	27459709	27459829	.	-	.	gene_id "ENSG00000138002"; transcript_id "G4604.1";
chr2	PacBio	exon	27461015	27461093	.	-	.	gene_id "ENSG00000138002"; transcript_id "G4604.1";
chr2	PacBio	exon	27461269	27461517	.	-	.	gene_id "ENSG00000138002"; transcript_id "G4604.1";
chr2	PacBio	exon	27461759	27461836	.	-	.	gene_id "ENSG00000138002"; transcript_id "G4604.1";
chr2	PacBio	exon	27462701	27462793	.	-	.	gene_id "ENSG00000138002"; transcript_id "G4604.1";
chr2	PacBio	exon	27463097	27463181	.	-	.	gene_id "ENSG00000138002"; transcript_id "G4604.1";
chr2	PacBio	exon	27465411	27465518	.	-	.	gene_id "ENSG00000138002"; transcript_id "G4604.1";
chr2	PacBio	exon	27465746	27465882	.	-	.	gene_id "ENSG00000138002"; transcript_id "G4604.1";
chr2	PacBio	exon	27470928	27471095	.	-	.	gene_id "ENSG00000138002"; transcript_id "G4604.1";
chr2	PacBio	exon	27472250	27472362	.	-	.	gene_id "ENSG00000138002"; transcript_id "G4604.1";
chr2	PacBio	exon	27476641	27476726	.	-	.	gene_id "ENSG00000138002"; transcript_id "G4604.1";
chr2	PacBio	exon	27477217	27477320	.	-	.	gene_id "ENSG00000138002"; transcript_id "G4604.1";
chr2	PacBio	exon	27477559	27477612	.	-	.	gene_id "ENSG00000138002"; transcript_id "G4604.1";
chr2	PacBio	exon	27477995	27478156	.	-	.	gene_id "ENSG00000138002"; transcript_id "G4604.1";
chr2	PacBio	exon	27479509	27479604	.	-	.	gene_id "ENSG00000138002"; transcript_id "G4604.1";
chr2	PacBio	exon	27480026	27480149	.	-	.	gene_id "ENSG00000138002"; transcript_id "G4604.1";
chr2	PacBio	exon	27481046	27481260	.	-	.	gene_id "ENSG00000138002"; transcript_id "G4604.1";
chr2	PacBio	exon	27483289	27483376	.	-	.	gene_id "ENSG00000138002"; transcript_id "G4604.1";
chr2	PacBio	exon	27483580	27483659	.	-	.	gene_id "ENSG00000138002"; transcript_id "G4604.1";
chr2	PacBio	exon	27483872	27483937	.	-	.	gene_id "ENSG00000138002"; transcript_id "G4604.1";
chr2	PacBio	exon	27484227	27484266	.	-	.	gene_id "ENSG00000138002"; transcript_id "G4604.1";
chr2	PacBio	exon	27485018	27485130	.	-	.	gene_id "ENSG00000138002"; transcript_id "G4604.1";
chr2	PacBio	exon	27485360	27485503	.	-	.	gene_id "ENSG00000138002"; transcript_id "G4604.1";
chr2	PacBio	exon	27489615	27489836	.	-	.	gene_id "ENSG00000138002"; transcript_id "G4604.1";
chr2	PacBio	CDS	27444432	27444521	.	-	.	gene_id "ENSG00000138002"; transcript_id "G4604.1";
chr2	PacBio	CDS	27445014	27445105	.	-	.	gene_id "ENSG00000138002"; transcript_id "G4604.1";
chr2	PacBio	CDS	27445296	27445449	.	-	.	gene_id "ENSG00000138002"; transcript_id "G4604.1";
chr2	PacBio	CDS	27445745	27445843	.	-	.	gene_id "ENSG00000138002"; transcript_id "G4604.1";
chr2	PacBio	CDS	27445929	27445988	.	-	.	gene_id "ENSG00000138002"; transcript_id "G4604.1";
chr2	PacBio	CDS	27446260	27446355	.	-	.	gene_id "ENSG00000138002"; transcript_id "G4604.1";
chr2	PacBio	CDS	27447515	27447634	.	-	.	gene_id "ENSG00000138002"; transcript_id "G4604.1";
chr2	PacBio	CDS	27447812	27447922	.	-	.	gene_id "ENSG00000138002"; transcript_id "G4604.1";
chr2	PacBio	CDS	27448915	27449031	.	-	.	gene_id "ENSG00000138002"; transcript_id "G4604.1";
chr2	PacBio	CDS	27449294	27449380	.	-	.	gene_id "ENSG00000138002"; transcript_id "G4604.1";
chr2	PacBio	CDS	27449499	27449562	.	-	.	gene_id "ENSG00000138002"; transcript_id "G4604.1";
chr2	PacBio	CDS	27449691	27449800	.	-	.	gene_id "ENSG00000138002"; transcript_id "G4604.1";
chr2	PacBio	CDS	27449998	27450096	.	-	.	gene_id "ENSG00000138002"; transcript_id "G4604.1";
chr2	PacBio	CDS	27453384	27453513	.	-	.	gene_id "ENSG00000138002"; transcript_id "G4604.1";
chr2	PacBio	CDS	27453630	27453739	.	-	.	gene_id "ENSG00000138002"; transcript_id "G4604.1";
chr2	PacBio	CDS	27453982	27454162	.	-	.	gene_id "ENSG00000138002"; transcript_id "G4604.1";
chr2	PacBio	CDS	27454354	27454418	.	-	.	gene_id "ENSG00000138002"; transcript_id "G4604.1";
chr2	PacBio	CDS	27454567	27454660	.	-	.	gene_id "ENSG00000138002"; transcript_id "G4604.1";
chr2	PacBio	CDS	27456511	27456653	.	-	.	gene_id "ENSG00000138002"; transcript_id "G4604.1";
chr2	PacBio	CDS	27457639	27457755	.	-	.	gene_id "ENSG00000138002"; transcript_id "G4604.1";
chr2	PacBio	CDS	27457841	27457976	.	-	.	gene_id "ENSG00000138002"; transcript_id "G4604.1";
chr2	PacBio	CDS	27458126	27458223	.	-	.	gene_id "ENSG00000138002"; transcript_id "G4604.1";
chr2	PacBio	CDS	27458779	27458868	.	-	.	gene_id "ENSG00000138002"; transcript_id "G4604.1";
chr2	PacBio	CDS	27459378	27459522	.	-	.	gene_id "ENSG00000138002"; transcript_id "G4604.1";
chr2	PacBio	CDS	27459709	27459829	.	-	.	gene_id "ENSG00000138002"; transcript_id "G4604.1";
chr2	PacBio	CDS	27461015	27461093	.	-	.	gene_id "ENSG00000138002"; transcript_id "G4604.1";
chr2	PacBio	CDS	27461269	27461517	.	-	.	gene_id "ENSG00000138002"; transcript_id "G4604.1";
chr2	PacBio	CDS	27461759	27461836	.	-	.	gene_id "ENSG00000138002"; transcript_id "G4604.1";
chr2	PacBio	CDS	27462701	27462793	.	-	.	gene_id "ENSG00000138002"; transcript_id "G4604.1";
chr2	PacBio	CDS	27463097	27463181	.	-	.	gene_id "ENSG00000138002"; transcript_id "G4604.1";
chr2	PacBio	CDS	27465411	27465518	.	-	.	gene_id "ENSG00000138002"; transcript_id "G4604.1";
chr2	PacBio	CDS	27465746	27465882	.	-	.	gene_id "ENSG00000138002"; transcript_id "G4604.1";
chr2	PacBio	CDS	27470928	27471095	.	-	.	gene_id "ENSG00000138002"; transcript_id "G4604.1";
chr2	PacBio	CDS	27472250	27472362	.	-	.	gene_id "ENSG00000138002"; transcript_id "G4604.1";
chr2	PacBio	CDS	27476641	27476726	.	-	.	gene_id "ENSG00000138002"; transcript_id "G4604.1";
chr2	PacBio	CDS	27477217	27477320	.	-	.	gene_id "ENSG00000138002"; transcript_id "G4604.1";
chr2	PacBio	CDS	27477559	27477612	.	-	.	gene_id "ENSG00000138002"; transcript_id "G4604.1";
chr2	PacBio	CDS	27477995	27478156	.	-	.	gene_id "ENSG00000138002"; transcript_id "G4604.1";
chr2	PacBio	CDS	27479509	27479604	.	-	.	gene_id "ENSG00000138002"; transcript_id "G4604.1";
chr2	PacBio	CDS	27480026	27480149	.	-	.	gene_id "ENSG00000138002"; transcript_id "G4604.1";
chr2	PacBio	CDS	27481046	27481260	.	-	.	gene_id "ENSG00000138002"; transcript_id "G4604.1";
chr2	PacBio	CDS	27483289	27483376	.	-	.	gene_id "ENSG00000138002"; transcript_id "G4604.1";
chr2	PacBio	CDS	27483580	27483659	.	-	.	gene_id "ENSG00000138002"; transcript_id "G4604.1";
chr2	PacBio	CDS	27483872	27483937	.	-	.	gene_id "ENSG00000138002"; transcript_id "G4604.1";
chr2	PacBio	CDS	27484227	27484266	.	-	.	gene_id "ENSG00000138002"; transcript_id "G4604.1";
chr2	PacBio	CDS	27485018	27485130	.	-	.	gene_id "ENSG00000138002"; transcript_id "G4604.1";
chr2	PacBio	CDS	27485360	27485503	.	-	.	gene_id "ENSG00000138002"; transcript_id "G4604.1";
chr2	PacBio	CDS	27489615	27489653	.	-	.	gene_id "ENSG00000138002"; transcript_id "G4604.1";
chr2	PacBio	transcript	27629026	27650899	.	+	.	gene_id "ENSG00000198522"; transcript_id "G4606.1";
chr2	PacBio	exon	27629026	27629169	.	+	.	gene_id "ENSG00000198522"; transcript_id "G4606.1";
chr2	PacBio	exon	27629859	27629952	.	+	.	gene_id "ENSG00000198522"; transcript_id "G4606.1";
chr2	PacBio	exon	27631027	27631066	.	+	.	gene_id "ENSG00000198522"; transcript_id "G4606.1";
chr2	PacBio	exon	27631834	27631900	.	+	.	gene_id "ENSG00000198522"; transcript_id "G4606.1";
chr2	PacBio	exon	27632633	27632670	.	+	.	gene_id "ENSG00000198522"; transcript_id "G4606.1";
chr2	PacBio	exon	27634846	27634924	.	+	.	gene_id "ENSG00000198522"; transcript_id "G4606.1";
chr2	PacBio	exon	27635140	27635234	.	+	.	gene_id "ENSG00000198522"; transcript_id "G4606.1";
chr2	PacBio	exon	27638210	27638255	.	+	.	gene_id "ENSG00000198522"; transcript_id "G4606.1";
chr2	PacBio	exon	27638885	27639031	.	+	.	gene_id "ENSG00000198522"; transcript_id "G4606.1";
chr2	PacBio	exon	27640043	27640125	.	+	.	gene_id "ENSG00000198522"; transcript_id "G4606.1";
chr2	PacBio	exon	27641240	27641279	.	+	.	gene_id "ENSG00000198522"; transcript_id "G4606.1";
chr2	PacBio	exon	27642429	27642519	.	+	.	gene_id "ENSG00000198522"; transcript_id "G4606.1";
chr2	PacBio	exon	27647836	27647943	.	+	.	gene_id "ENSG00000198522"; transcript_id "G4606.1";
chr2	PacBio	exon	27650115	27650899	.	+	.	gene_id "ENSG00000198522"; transcript_id "G4606.1";
chr2	PacBio	CDS	27629059	27629169	.	+	.	gene_id "ENSG00000198522"; transcript_id "G4606.1";
chr2	PacBio	CDS	27629859	27629952	.	+	.	gene_id "ENSG00000198522"; transcript_id "G4606.1";
chr2	PacBio	CDS	27631027	27631066	.	+	.	gene_id "ENSG00000198522"; transcript_id "G4606.1";
chr2	PacBio	CDS	27631834	27631900	.	+	.	gene_id "ENSG00000198522"; transcript_id "G4606.1";
chr2	PacBio	CDS	27632633	27632670	.	+	.	gene_id "ENSG00000198522"; transcript_id "G4606.1";
chr2	PacBio	CDS	27634846	27634924	.	+	.	gene_id "ENSG00000198522"; transcript_id "G4606.1";
chr2	PacBio	CDS	27635140	27635234	.	+	.	gene_id "ENSG00000198522"; transcript_id "G4606.1";
chr2	PacBio	CDS	27638210	27638255	.	+	.	gene_id "ENSG00000198522"; transcript_id "G4606.1";
chr2	PacBio	CDS	27638885	27639031	.	+	.	gene_id "ENSG00000198522"; transcript_id "G4606.1";
chr2	PacBio	CDS	27640043	27640125	.	+	.	gene_id "ENSG00000198522"; transcript_id "G4606.1";
chr2	PacBio	CDS	27641240	27641279	.	+	.	gene_id "ENSG00000198522"; transcript_id "G4606.1";
chr2	PacBio	CDS	27642429	27642519	.	+	.	gene_id "ENSG00000198522"; transcript_id "G4606.1";
chr2	PacBio	CDS	27647836	27647943	.	+	.	gene_id "ENSG00000198522"; transcript_id "G4606.1";
chr2	PacBio	CDS	27650115	27650200	.	+	.	gene_id "ENSG00000198522"; transcript_id "G4606.1";
chr2	PacBio	transcript	27629030	27651510	.	+	.	gene_id "ENSG00000198522"; transcript_id "G4606.2";
chr2	PacBio	exon	27629030	27629169	.	+	.	gene_id "ENSG00000198522"; transcript_id "G4606.2";
chr2	PacBio	exon	27629859	27629952	.	+	.	gene_id "ENSG00000198522"; transcript_id "G4606.2";
chr2	PacBio	exon	27631027	27631066	.	+	.	gene_id "ENSG00000198522"; transcript_id "G4606.2";
chr2	PacBio	exon	27631834	27631900	.	+	.	gene_id "ENSG00000198522"; transcript_id "G4606.2";
chr2	PacBio	exon	27632633	27632670	.	+	.	gene_id "ENSG00000198522"; transcript_id "G4606.2";
chr2	PacBio	exon	27634846	27634924	.	+	.	gene_id "ENSG00000198522"; transcript_id "G4606.2";
chr2	PacBio	exon	27635140	27635234	.	+	.	gene_id "ENSG00000198522"; transcript_id "G4606.2";
chr2	PacBio	exon	27638210	27638255	.	+	.	gene_id "ENSG00000198522"; transcript_id "G4606.2";
chr2	PacBio	exon	27638885	27639031	.	+	.	gene_id "ENSG00000198522"; transcript_id "G4606.2";
chr2	PacBio	exon	27640043	27640125	.	+	.	gene_id "ENSG00000198522"; transcript_id "G4606.2";
chr2	PacBio	exon	27641240	27641279	.	+	.	gene_id "ENSG00000198522"; transcript_id "G4606.2";
chr2	PacBio	exon	27642429	27642519	.	+	.	gene_id "ENSG00000198522"; transcript_id "G4606.2";
chr2	PacBio	exon	27647836	27647943	.	+	.	gene_id "ENSG00000198522"; transcript_id "G4606.2";
chr2	PacBio	exon	27650115	27651510	.	+	.	gene_id "ENSG00000198522"; transcript_id "G4606.2";
chr2	PacBio	CDS	27629059	27629169	.	+	.	gene_id "ENSG00000198522"; transcript_id "G4606.2";
chr2	PacBio	CDS	27629859	27629952	.	+	.	gene_id "ENSG00000198522"; transcript_id "G4606.2";
chr2	PacBio	CDS	27631027	27631066	.	+	.	gene_id "ENSG00000198522"; transcript_id "G4606.2";
chr2	PacBio	CDS	27631834	27631900	.	+	.	gene_id "ENSG00000198522"; transcript_id "G4606.2";
chr2	PacBio	CDS	27632633	27632670	.	+	.	gene_id "ENSG00000198522"; transcript_id "G4606.2";
chr2	PacBio	CDS	27634846	27634924	.	+	.	gene_id "ENSG00000198522"; transcript_id "G4606.2";
chr2	PacBio	CDS	27635140	27635234	.	+	.	gene_id "ENSG00000198522"; transcript_id "G4606.2";
chr2	PacBio	CDS	27638210	27638255	.	+	.	gene_id "ENSG00000198522"; transcript_id "G4606.2";
chr2	PacBio	CDS	27638885	27639031	.	+	.	gene_id "ENSG00000198522"; transcript_id "G4606.2";
chr2	PacBio	CDS	27640043	27640125	.	+	.	gene_id "ENSG00000198522"; transcript_id "G4606.2";
chr2	PacBio	CDS	27641240	27641279	.	+	.	gene_id "ENSG00000198522"; transcript_id "G4606.2";
chr2	PacBio	CDS	27642429	27642519	.	+	.	gene_id "ENSG00000198522"; transcript_id "G4606.2";
chr2	PacBio	CDS	27647836	27647943	.	+	.	gene_id "ENSG00000198522"; transcript_id "G4606.2";
chr2	PacBio	CDS	27650115	27650200	.	+	.	gene_id "ENSG00000198522"; transcript_id "G4606.2";
chr2	PacBio	transcript	27629030	27651510	.	+	.	gene_id "ENSG00000198522"; transcript_id "G4606.3";
chr2	PacBio	exon	27629030	27629169	.	+	.	gene_id "ENSG00000198522"; transcript_id "G4606.3";
chr2	PacBio	exon	27629859	27629952	.	+	.	gene_id "ENSG00000198522"; transcript_id "G4606.3";
chr2	PacBio	exon	27632633	27632670	.	+	.	gene_id "ENSG00000198522"; transcript_id "G4606.3";
chr2	PacBio	exon	27634846	27634924	.	+	.	gene_id "ENSG00000198522"; transcript_id "G4606.3";
chr2	PacBio	exon	27635140	27635234	.	+	.	gene_id "ENSG00000198522"; transcript_id "G4606.3";
chr2	PacBio	exon	27638210	27638255	.	+	.	gene_id "ENSG00000198522"; transcript_id "G4606.3";
chr2	PacBio	exon	27638885	27639031	.	+	.	gene_id "ENSG00000198522"; transcript_id "G4606.3";
chr2	PacBio	exon	27640043	27640125	.	+	.	gene_id "ENSG00000198522"; transcript_id "G4606.3";
chr2	PacBio	exon	27641240	27641279	.	+	.	gene_id "ENSG00000198522"; transcript_id "G4606.3";
chr2	PacBio	exon	27642429	27642519	.	+	.	gene_id "ENSG00000198522"; transcript_id "G4606.3";
chr2	PacBio	exon	27647836	27647943	.	+	.	gene_id "ENSG00000198522"; transcript_id "G4606.3";
chr2	PacBio	exon	27650115	27651510	.	+	.	gene_id "ENSG00000198522"; transcript_id "G4606.3";
chr2	PacBio	CDS	27629926	27629952	.	+	.	gene_id "ENSG00000198522"; transcript_id "G4606.3";
chr2	PacBio	CDS	27632633	27632670	.	+	.	gene_id "ENSG00000198522"; transcript_id "G4606.3";
chr2	PacBio	CDS	27634846	27634924	.	+	.	gene_id "ENSG00000198522"; transcript_id "G4606.3";
chr2	PacBio	CDS	27635140	27635234	.	+	.	gene_id "ENSG00000198522"; transcript_id "G4606.3";
chr2	PacBio	CDS	27638210	27638255	.	+	.	gene_id "ENSG00000198522"; transcript_id "G4606.3";
chr2	PacBio	CDS	27638885	27639031	.	+	.	gene_id "ENSG00000198522"; transcript_id "G4606.3";
chr2	PacBio	CDS	27640043	27640125	.	+	.	gene_id "ENSG00000198522"; transcript_id "G4606.3";
chr2	PacBio	CDS	27641240	27641279	.	+	.	gene_id "ENSG00000198522"; transcript_id "G4606.3";
chr2	PacBio	CDS	27642429	27642519	.	+	.	gene_id "ENSG00000198522"; transcript_id "G4606.3";
chr2	PacBio	CDS	27647836	27647943	.	+	.	gene_id "ENSG00000198522"; transcript_id "G4606.3";
chr2	PacBio	CDS	27650115	27650200	.	+	.	gene_id "ENSG00000198522"; transcript_id "G4606.3";
chr2	PacBio	transcript	27629037	27651799	.	+	.	gene_id "ENSG00000198522"; transcript_id "G4606.4";
chr2	PacBio	exon	27629037	27629169	.	+	.	gene_id "ENSG00000198522"; transcript_id "G4606.4";
chr2	PacBio	exon	27629859	27629952	.	+	.	gene_id "ENSG00000198522"; transcript_id "G4606.4";
chr2	PacBio	exon	27631027	27631066	.	+	.	gene_id "ENSG00000198522"; transcript_id "G4606.4";
chr2	PacBio	exon	27631834	27631900	.	+	.	gene_id "ENSG00000198522"; transcript_id "G4606.4";
chr2	PacBio	exon	27632633	27632670	.	+	.	gene_id "ENSG00000198522"; transcript_id "G4606.4";
chr2	PacBio	exon	27634846	27634924	.	+	.	gene_id "ENSG00000198522"; transcript_id "G4606.4";
chr2	PacBio	exon	27635140	27635234	.	+	.	gene_id "ENSG00000198522"; transcript_id "G4606.4";
chr2	PacBio	exon	27638210	27638255	.	+	.	gene_id "ENSG00000198522"; transcript_id "G4606.4";
chr2	PacBio	exon	27638885	27639031	.	+	.	gene_id "ENSG00000198522"; transcript_id "G4606.4";
chr2	PacBio	exon	27640043	27640125	.	+	.	gene_id "ENSG00000198522"; transcript_id "G4606.4";
chr2	PacBio	exon	27641240	27641279	.	+	.	gene_id "ENSG00000198522"; transcript_id "G4606.4";
chr2	PacBio	exon	27642429	27642519	.	+	.	gene_id "ENSG00000198522"; transcript_id "G4606.4";
chr2	PacBio	exon	27647836	27647943	.	+	.	gene_id "ENSG00000198522"; transcript_id "G4606.4";
chr2	PacBio	exon	27650115	27651799	.	+	.	gene_id "ENSG00000198522"; transcript_id "G4606.4";
chr2	PacBio	CDS	27629059	27629169	.	+	.	gene_id "ENSG00000198522"; transcript_id "G4606.4";
chr2	PacBio	CDS	27629859	27629952	.	+	.	gene_id "ENSG00000198522"; transcript_id "G4606.4";
chr2	PacBio	CDS	27631027	27631066	.	+	.	gene_id "ENSG00000198522"; transcript_id "G4606.4";
chr2	PacBio	CDS	27631834	27631900	.	+	.	gene_id "ENSG00000198522"; transcript_id "G4606.4";
chr2	PacBio	CDS	27632633	27632670	.	+	.	gene_id "ENSG00000198522"; transcript_id "G4606.4";
chr2	PacBio	CDS	27634846	27634924	.	+	.	gene_id "ENSG00000198522"; transcript_id "G4606.4";
chr2	PacBio	CDS	27635140	27635234	.	+	.	gene_id "ENSG00000198522"; transcript_id "G4606.4";
chr2	PacBio	CDS	27638210	27638255	.	+	.	gene_id "ENSG00000198522"; transcript_id "G4606.4";
chr2	PacBio	CDS	27638885	27639031	.	+	.	gene_id "ENSG00000198522"; transcript_id "G4606.4";
chr2	PacBio	CDS	27640043	27640125	.	+	.	gene_id "ENSG00000198522"; transcript_id "G4606.4";
chr2	PacBio	CDS	27641240	27641279	.	+	.	gene_id "ENSG00000198522"; transcript_id "G4606.4";
chr2	PacBio	CDS	27642429	27642519	.	+	.	gene_id "ENSG00000198522"; transcript_id "G4606.4";
chr2	PacBio	CDS	27647836	27647943	.	+	.	gene_id "ENSG00000198522"; transcript_id "G4606.4";
chr2	PacBio	CDS	27650115	27650200	.	+	.	gene_id "ENSG00000198522"; transcript_id "G4606.4";
chr2	PacBio	transcript	27629050	27650849	.	+	.	gene_id "ENSG00000198522"; transcript_id "G4606.5";
chr2	PacBio	exon	27629050	27629169	.	+	.	gene_id "ENSG00000198522"; transcript_id "G4606.5";
chr2	PacBio	exon	27629859	27629952	.	+	.	gene_id "ENSG00000198522"; transcript_id "G4606.5";
chr2	PacBio	exon	27632633	27632670	.	+	.	gene_id "ENSG00000198522"; transcript_id "G4606.5";
chr2	PacBio	exon	27634846	27634924	.	+	.	gene_id "ENSG00000198522"; transcript_id "G4606.5";
chr2	PacBio	exon	27635140	27635234	.	+	.	gene_id "ENSG00000198522"; transcript_id "G4606.5";
chr2	PacBio	exon	27638210	27638255	.	+	.	gene_id "ENSG00000198522"; transcript_id "G4606.5";
chr2	PacBio	exon	27638885	27639031	.	+	.	gene_id "ENSG00000198522"; transcript_id "G4606.5";
chr2	PacBio	exon	27640043	27640125	.	+	.	gene_id "ENSG00000198522"; transcript_id "G4606.5";
chr2	PacBio	exon	27641240	27641279	.	+	.	gene_id "ENSG00000198522"; transcript_id "G4606.5";
chr2	PacBio	exon	27642429	27642519	.	+	.	gene_id "ENSG00000198522"; transcript_id "G4606.5";
chr2	PacBio	exon	27647836	27647943	.	+	.	gene_id "ENSG00000198522"; transcript_id "G4606.5";
chr2	PacBio	exon	27650115	27650849	.	+	.	gene_id "ENSG00000198522"; transcript_id "G4606.5";
chr2	PacBio	CDS	27629926	27629952	.	+	.	gene_id "ENSG00000198522"; transcript_id "G4606.5";
chr2	PacBio	CDS	27632633	27632670	.	+	.	gene_id "ENSG00000198522"; transcript_id "G4606.5";
chr2	PacBio	CDS	27634846	27634924	.	+	.	gene_id "ENSG00000198522"; transcript_id "G4606.5";
chr2	PacBio	CDS	27635140	27635234	.	+	.	gene_id "ENSG00000198522"; transcript_id "G4606.5";
chr2	PacBio	CDS	27638210	27638255	.	+	.	gene_id "ENSG00000198522"; transcript_id "G4606.5";
chr2	PacBio	CDS	27638885	27639031	.	+	.	gene_id "ENSG00000198522"; transcript_id "G4606.5";
chr2	PacBio	CDS	27640043	27640125	.	+	.	gene_id "ENSG00000198522"; transcript_id "G4606.5";
chr2	PacBio	CDS	27641240	27641279	.	+	.	gene_id "ENSG00000198522"; transcript_id "G4606.5";
chr2	PacBio	CDS	27642429	27642519	.	+	.	gene_id "ENSG00000198522"; transcript_id "G4606.5";
chr2	PacBio	CDS	27647836	27647943	.	+	.	gene_id "ENSG00000198522"; transcript_id "G4606.5";
chr2	PacBio	CDS	27650115	27650200	.	+	.	gene_id "ENSG00000198522"; transcript_id "G4606.5";
chr2	PacBio	transcript	27663884	27688737	.	+	.	gene_id "ENSG00000163798"; transcript_id "G4607.1";
chr2	PacBio	exon	27663884	27664577	.	+	.	gene_id "ENSG00000163798"; transcript_id "G4607.1";
chr2	PacBio	exon	27665100	27665295	.	+	.	gene_id "ENSG00000163798"; transcript_id "G4607.1";
chr2	PacBio	exon	27667268	27667390	.	+	.	gene_id "ENSG00000163798"; transcript_id "G4607.1";
chr2	PacBio	exon	27668843	27668903	.	+	.	gene_id "ENSG00000163798"; transcript_id "G4607.1";
chr2	PacBio	exon	27669248	27669387	.	+	.	gene_id "ENSG00000163798"; transcript_id "G4607.1";
chr2	PacBio	exon	27675532	27675692	.	+	.	gene_id "ENSG00000163798"; transcript_id "G4607.1";
chr2	PacBio	exon	27677295	27677364	.	+	.	gene_id "ENSG00000163798"; transcript_id "G4607.1";
chr2	PacBio	exon	27677738	27677924	.	+	.	gene_id "ENSG00000163798"; transcript_id "G4607.1";
chr2	PacBio	exon	27682248	27682359	.	+	.	gene_id "ENSG00000163798"; transcript_id "G4607.1";
chr2	PacBio	exon	27685037	27685277	.	+	.	gene_id "ENSG00000163798"; transcript_id "G4607.1";
chr2	PacBio	exon	27687934	27688020	.	+	.	gene_id "ENSG00000163798"; transcript_id "G4607.1";
chr2	PacBio	exon	27688700	27688737	.	+	.	gene_id "ENSG00000163798"; transcript_id "G4607.1";
chr2	PacBio	CDS	27663915	27664577	.	+	.	gene_id "ENSG00000163798"; transcript_id "G4607.1";
chr2	PacBio	CDS	27665100	27665295	.	+	.	gene_id "ENSG00000163798"; transcript_id "G4607.1";
chr2	PacBio	CDS	27667268	27667390	.	+	.	gene_id "ENSG00000163798"; transcript_id "G4607.1";
chr2	PacBio	CDS	27668843	27668903	.	+	.	gene_id "ENSG00000163798"; transcript_id "G4607.1";
chr2	PacBio	CDS	27669248	27669387	.	+	.	gene_id "ENSG00000163798"; transcript_id "G4607.1";
chr2	PacBio	CDS	27675532	27675692	.	+	.	gene_id "ENSG00000163798"; transcript_id "G4607.1";
chr2	PacBio	CDS	27677295	27677364	.	+	.	gene_id "ENSG00000163798"; transcript_id "G4607.1";
chr2	PacBio	CDS	27677738	27677924	.	+	.	gene_id "ENSG00000163798"; transcript_id "G4607.1";
chr2	PacBio	CDS	27682248	27682359	.	+	.	gene_id "ENSG00000163798"; transcript_id "G4607.1";
chr2	PacBio	CDS	27685037	27685277	.	+	.	gene_id "ENSG00000163798"; transcript_id "G4607.1";
chr2	PacBio	CDS	27687934	27688020	.	+	.	gene_id "ENSG00000163798"; transcript_id "G4607.1";
chr2	PacBio	CDS	27688700	27688737	.	+	.	gene_id "ENSG00000163798"; transcript_id "G4607.1";
chr2	PacBio	transcript	27663886	27685944	.	+	.	gene_id "ENSG00000163798"; transcript_id "G4607.2";
chr2	PacBio	exon	27663886	27664577	.	+	.	gene_id "ENSG00000163798"; transcript_id "G4607.2";
chr2	PacBio	exon	27665100	27665295	.	+	.	gene_id "ENSG00000163798"; transcript_id "G4607.2";
chr2	PacBio	exon	27667268	27667390	.	+	.	gene_id "ENSG00000163798"; transcript_id "G4607.2";
chr2	PacBio	exon	27668843	27668903	.	+	.	gene_id "ENSG00000163798"; transcript_id "G4607.2";
chr2	PacBio	exon	27669248	27669387	.	+	.	gene_id "ENSG00000163798"; transcript_id "G4607.2";
chr2	PacBio	exon	27675532	27675692	.	+	.	gene_id "ENSG00000163798"; transcript_id "G4607.2";
chr2	PacBio	exon	27677295	27677364	.	+	.	gene_id "ENSG00000163798"; transcript_id "G4607.2";
chr2	PacBio	exon	27677738	27677924	.	+	.	gene_id "ENSG00000163798"; transcript_id "G4607.2";
chr2	PacBio	exon	27682248	27682359	.	+	.	gene_id "ENSG00000163798"; transcript_id "G4607.2";
chr2	PacBio	exon	27685037	27685944	.	+	.	gene_id "ENSG00000163798"; transcript_id "G4607.2";
chr2	PacBio	CDS	27663915	27664577	.	+	.	gene_id "ENSG00000163798"; transcript_id "G4607.2";
chr2	PacBio	CDS	27665100	27665295	.	+	.	gene_id "ENSG00000163798"; transcript_id "G4607.2";
chr2	PacBio	CDS	27667268	27667390	.	+	.	gene_id "ENSG00000163798"; transcript_id "G4607.2";
chr2	PacBio	CDS	27668843	27668903	.	+	.	gene_id "ENSG00000163798"; transcript_id "G4607.2";
chr2	PacBio	CDS	27669248	27669387	.	+	.	gene_id "ENSG00000163798"; transcript_id "G4607.2";
chr2	PacBio	CDS	27675532	27675692	.	+	.	gene_id "ENSG00000163798"; transcript_id "G4607.2";
chr2	PacBio	CDS	27677295	27677364	.	+	.	gene_id "ENSG00000163798"; transcript_id "G4607.2";
chr2	PacBio	CDS	27677738	27677924	.	+	.	gene_id "ENSG00000163798"; transcript_id "G4607.2";
chr2	PacBio	CDS	27682248	27682359	.	+	.	gene_id "ENSG00000163798"; transcript_id "G4607.2";
chr2	PacBio	CDS	27685037	27685327	.	+	.	gene_id "ENSG00000163798"; transcript_id "G4607.2";
chr2	PacBio	transcript	27663887	27667384	.	+	.	gene_id "ENSG00000163798"; transcript_id "G4607.3";
chr2	PacBio	exon	27663887	27664577	.	+	.	gene_id "ENSG00000163798"; transcript_id "G4607.3";
chr2	PacBio	exon	27665100	27665295	.	+	.	gene_id "ENSG00000163798"; transcript_id "G4607.3";
chr2	PacBio	exon	27667268	27667384	.	+	.	gene_id "ENSG00000163798"; transcript_id "G4607.3";
chr2	PacBio	CDS	27663915	27664577	.	+	.	gene_id "ENSG00000163798"; transcript_id "G4607.3";
chr2	PacBio	CDS	27665100	27665295	.	+	.	gene_id "ENSG00000163798"; transcript_id "G4607.3";
chr2	PacBio	CDS	27667268	27667383	.	+	.	gene_id "ENSG00000163798"; transcript_id "G4607.3";
chr2	PacBio	transcript	27663889	27669304	.	+	.	gene_id "ENSG00000163798"; transcript_id "G4607.4";
chr2	PacBio	exon	27663889	27664577	.	+	.	gene_id "ENSG00000163798"; transcript_id "G4607.4";
chr2	PacBio	exon	27665100	27665295	.	+	.	gene_id "ENSG00000163798"; transcript_id "G4607.4";
chr2	PacBio	exon	27667268	27667390	.	+	.	gene_id "ENSG00000163798"; transcript_id "G4607.4";
chr2	PacBio	exon	27668843	27668903	.	+	.	gene_id "ENSG00000163798"; transcript_id "G4607.4";
chr2	PacBio	exon	27669248	27669304	.	+	.	gene_id "ENSG00000163798"; transcript_id "G4607.4";
chr2	PacBio	CDS	27663915	27664577	.	+	.	gene_id "ENSG00000163798"; transcript_id "G4607.4";
chr2	PacBio	CDS	27665100	27665295	.	+	.	gene_id "ENSG00000163798"; transcript_id "G4607.4";
chr2	PacBio	CDS	27667268	27667390	.	+	.	gene_id "ENSG00000163798"; transcript_id "G4607.4";
chr2	PacBio	CDS	27668843	27668903	.	+	.	gene_id "ENSG00000163798"; transcript_id "G4607.4";
chr2	PacBio	CDS	27669248	27669302	.	+	.	gene_id "ENSG00000163798"; transcript_id "G4607.4";
chr2	PacBio	transcript	27663889	27682329	.	+	.	gene_id "ENSG00000163798"; transcript_id "G4607.5";
chr2	PacBio	exon	27663889	27664577	.	+	.	gene_id "ENSG00000163798"; transcript_id "G4607.5";
chr2	PacBio	exon	27665100	27665295	.	+	.	gene_id "ENSG00000163798"; transcript_id "G4607.5";
chr2	PacBio	exon	27667268	27667390	.	+	.	gene_id "ENSG00000163798"; transcript_id "G4607.5";
chr2	PacBio	exon	27668843	27668903	.	+	.	gene_id "ENSG00000163798"; transcript_id "G4607.5";
chr2	PacBio	exon	27669248	27669387	.	+	.	gene_id "ENSG00000163798"; transcript_id "G4607.5";
chr2	PacBio	exon	27675532	27675692	.	+	.	gene_id "ENSG00000163798"; transcript_id "G4607.5";
chr2	PacBio	exon	27677295	27677364	.	+	.	gene_id "ENSG00000163798"; transcript_id "G4607.5";
chr2	PacBio	exon	27677738	27677924	.	+	.	gene_id "ENSG00000163798"; transcript_id "G4607.5";
chr2	PacBio	exon	27682248	27682329	.	+	.	gene_id "ENSG00000163798"; transcript_id "G4607.5";
chr2	PacBio	CDS	27663915	27664577	.	+	.	gene_id "ENSG00000163798"; transcript_id "G4607.5";
chr2	PacBio	CDS	27665100	27665295	.	+	.	gene_id "ENSG00000163798"; transcript_id "G4607.5";
chr2	PacBio	CDS	27667268	27667390	.	+	.	gene_id "ENSG00000163798"; transcript_id "G4607.5";
chr2	PacBio	CDS	27668843	27668903	.	+	.	gene_id "ENSG00000163798"; transcript_id "G4607.5";
chr2	PacBio	CDS	27669248	27669387	.	+	.	gene_id "ENSG00000163798"; transcript_id "G4607.5";
chr2	PacBio	CDS	27675532	27675692	.	+	.	gene_id "ENSG00000163798"; transcript_id "G4607.5";
chr2	PacBio	CDS	27677295	27677364	.	+	.	gene_id "ENSG00000163798"; transcript_id "G4607.5";
chr2	PacBio	CDS	27677738	27677924	.	+	.	gene_id "ENSG00000163798"; transcript_id "G4607.5";
chr2	PacBio	CDS	27682248	27682329	.	+	.	gene_id "ENSG00000163798"; transcript_id "G4607.5";
chr2	PacBio	transcript	27663889	27685154	.	+	.	gene_id "ENSG00000163798"; transcript_id "G4607.6";
chr2	PacBio	exon	27663889	27664577	.	+	.	gene_id "ENSG00000163798"; transcript_id "G4607.6";
chr2	PacBio	exon	27665100	27665295	.	+	.	gene_id "ENSG00000163798"; transcript_id "G4607.6";
chr2	PacBio	exon	27667268	27667390	.	+	.	gene_id "ENSG00000163798"; transcript_id "G4607.6";
chr2	PacBio	exon	27668843	27668903	.	+	.	gene_id "ENSG00000163798"; transcript_id "G4607.6";
chr2	PacBio	exon	27669248	27669387	.	+	.	gene_id "ENSG00000163798"; transcript_id "G4607.6";
chr2	PacBio	exon	27675532	27675692	.	+	.	gene_id "ENSG00000163798"; transcript_id "G4607.6";
chr2	PacBio	exon	27677295	27677364	.	+	.	gene_id "ENSG00000163798"; transcript_id "G4607.6";
chr2	PacBio	exon	27677738	27677924	.	+	.	gene_id "ENSG00000163798"; transcript_id "G4607.6";
chr2	PacBio	exon	27682248	27682359	.	+	.	gene_id "ENSG00000163798"; transcript_id "G4607.6";
chr2	PacBio	exon	27685037	27685154	.	+	.	gene_id "ENSG00000163798"; transcript_id "G4607.6";
chr2	PacBio	CDS	27663915	27664577	.	+	.	gene_id "ENSG00000163798"; transcript_id "G4607.6";
chr2	PacBio	CDS	27665100	27665295	.	+	.	gene_id "ENSG00000163798"; transcript_id "G4607.6";
chr2	PacBio	CDS	27667268	27667390	.	+	.	gene_id "ENSG00000163798"; transcript_id "G4607.6";
chr2	PacBio	CDS	27668843	27668903	.	+	.	gene_id "ENSG00000163798"; transcript_id "G4607.6";
chr2	PacBio	CDS	27669248	27669387	.	+	.	gene_id "ENSG00000163798"; transcript_id "G4607.6";
chr2	PacBio	CDS	27675532	27675692	.	+	.	gene_id "ENSG00000163798"; transcript_id "G4607.6";
chr2	PacBio	CDS	27677295	27677364	.	+	.	gene_id "ENSG00000163798"; transcript_id "G4607.6";
chr2	PacBio	CDS	27677738	27677924	.	+	.	gene_id "ENSG00000163798"; transcript_id "G4607.6";
chr2	PacBio	CDS	27682248	27682359	.	+	.	gene_id "ENSG00000163798"; transcript_id "G4607.6";
chr2	PacBio	CDS	27685037	27685153	.	+	.	gene_id "ENSG00000163798"; transcript_id "G4607.6";
chr2	PacBio	transcript	27663889	27687957	.	+	.	gene_id "ENSG00000163798"; transcript_id "G4607.7";
chr2	PacBio	exon	27663889	27664577	.	+	.	gene_id "ENSG00000163798"; transcript_id "G4607.7";
chr2	PacBio	exon	27665100	27665295	.	+	.	gene_id "ENSG00000163798"; transcript_id "G4607.7";
chr2	PacBio	exon	27667268	27667390	.	+	.	gene_id "ENSG00000163798"; transcript_id "G4607.7";
chr2	PacBio	exon	27668843	27668903	.	+	.	gene_id "ENSG00000163798"; transcript_id "G4607.7";
chr2	PacBio	exon	27669248	27669387	.	+	.	gene_id "ENSG00000163798"; transcript_id "G4607.7";
chr2	PacBio	exon	27675532	27675692	.	+	.	gene_id "ENSG00000163798"; transcript_id "G4607.7";
chr2	PacBio	exon	27677295	27677364	.	+	.	gene_id "ENSG00000163798"; transcript_id "G4607.7";
chr2	PacBio	exon	27677738	27677924	.	+	.	gene_id "ENSG00000163798"; transcript_id "G4607.7";
chr2	PacBio	exon	27682248	27682359	.	+	.	gene_id "ENSG00000163798"; transcript_id "G4607.7";
chr2	PacBio	exon	27685037	27685277	.	+	.	gene_id "ENSG00000163798"; transcript_id "G4607.7";
chr2	PacBio	exon	27687934	27687957	.	+	.	gene_id "ENSG00000163798"; transcript_id "G4607.7";
chr2	PacBio	CDS	27663915	27664577	.	+	.	gene_id "ENSG00000163798"; transcript_id "G4607.7";
chr2	PacBio	CDS	27665100	27665295	.	+	.	gene_id "ENSG00000163798"; transcript_id "G4607.7";
chr2	PacBio	CDS	27667268	27667390	.	+	.	gene_id "ENSG00000163798"; transcript_id "G4607.7";
chr2	PacBio	CDS	27668843	27668903	.	+	.	gene_id "ENSG00000163798"; transcript_id "G4607.7";
chr2	PacBio	CDS	27669248	27669387	.	+	.	gene_id "ENSG00000163798"; transcript_id "G4607.7";
chr2	PacBio	CDS	27675532	27675692	.	+	.	gene_id "ENSG00000163798"; transcript_id "G4607.7";
chr2	PacBio	CDS	27677295	27677364	.	+	.	gene_id "ENSG00000163798"; transcript_id "G4607.7";
chr2	PacBio	CDS	27677738	27677924	.	+	.	gene_id "ENSG00000163798"; transcript_id "G4607.7";
chr2	PacBio	CDS	27682248	27682359	.	+	.	gene_id "ENSG00000163798"; transcript_id "G4607.7";
chr2	PacBio	CDS	27685037	27685277	.	+	.	gene_id "ENSG00000163798"; transcript_id "G4607.7";
chr2	PacBio	CDS	27687934	27687956	.	+	.	gene_id "ENSG00000163798"; transcript_id "G4607.7";
chr2	PacBio	transcript	27663889	27694962	.	+	.	gene_id "ENSG00000163798"; transcript_id "G4607.9";
chr2	PacBio	exon	27663889	27664577	.	+	.	gene_id "ENSG00000163798"; transcript_id "G4607.9";
chr2	PacBio	exon	27665100	27665295	.	+	.	gene_id "ENSG00000163798"; transcript_id "G4607.9";
chr2	PacBio	exon	27667268	27667390	.	+	.	gene_id "ENSG00000163798"; transcript_id "G4607.9";
chr2	PacBio	exon	27668843	27668903	.	+	.	gene_id "ENSG00000163798"; transcript_id "G4607.9";
chr2	PacBio	exon	27669248	27669387	.	+	.	gene_id "ENSG00000163798"; transcript_id "G4607.9";
chr2	PacBio	exon	27675532	27675692	.	+	.	gene_id "ENSG00000163798"; transcript_id "G4607.9";
chr2	PacBio	exon	27677295	27677364	.	+	.	gene_id "ENSG00000163798"; transcript_id "G4607.9";
chr2	PacBio	exon	27677738	27677924	.	+	.	gene_id "ENSG00000163798"; transcript_id "G4607.9";
chr2	PacBio	exon	27682248	27682359	.	+	.	gene_id "ENSG00000163798"; transcript_id "G4607.9";
chr2	PacBio	exon	27685037	27685277	.	+	.	gene_id "ENSG00000163798"; transcript_id "G4607.9";
chr2	PacBio	exon	27687934	27688767	.	+	.	gene_id "ENSG00000163798"; transcript_id "G4607.9";
chr2	PacBio	exon	27693685	27693754	.	+	.	gene_id "ENSG00000163798"; transcript_id "G4607.9";
chr2	PacBio	exon	27694634	27694962	.	+	.	gene_id "ENSG00000163798"; transcript_id "G4607.9";
chr2	PacBio	CDS	27663915	27664577	.	+	.	gene_id "ENSG00000163798"; transcript_id "G4607.9";
chr2	PacBio	CDS	27665100	27665295	.	+	.	gene_id "ENSG00000163798"; transcript_id "G4607.9";
chr2	PacBio	CDS	27667268	27667390	.	+	.	gene_id "ENSG00000163798"; transcript_id "G4607.9";
chr2	PacBio	CDS	27668843	27668903	.	+	.	gene_id "ENSG00000163798"; transcript_id "G4607.9";
chr2	PacBio	CDS	27669248	27669387	.	+	.	gene_id "ENSG00000163798"; transcript_id "G4607.9";
chr2	PacBio	CDS	27675532	27675692	.	+	.	gene_id "ENSG00000163798"; transcript_id "G4607.9";
chr2	PacBio	CDS	27677295	27677364	.	+	.	gene_id "ENSG00000163798"; transcript_id "G4607.9";
chr2	PacBio	CDS	27677738	27677924	.	+	.	gene_id "ENSG00000163798"; transcript_id "G4607.9";
chr2	PacBio	CDS	27682248	27682359	.	+	.	gene_id "ENSG00000163798"; transcript_id "G4607.9";
chr2	PacBio	CDS	27685037	27685277	.	+	.	gene_id "ENSG00000163798"; transcript_id "G4607.9";
chr2	PacBio	CDS	27687934	27688028	.	+	.	gene_id "ENSG00000163798"; transcript_id "G4607.9";
chr2	PacBio	transcript	27663889	27694976	.	+	.	gene_id "ENSG00000163798"; transcript_id "G4607.8";
chr2	PacBio	exon	27663889	27664577	.	+	.	gene_id "ENSG00000163798"; transcript_id "G4607.8";
chr2	PacBio	exon	27665100	27665295	.	+	.	gene_id "ENSG00000163798"; transcript_id "G4607.8";
chr2	PacBio	exon	27667268	27667390	.	+	.	gene_id "ENSG00000163798"; transcript_id "G4607.8";
chr2	PacBio	exon	27668843	27668903	.	+	.	gene_id "ENSG00000163798"; transcript_id "G4607.8";
chr2	PacBio	exon	27669248	27669387	.	+	.	gene_id "ENSG00000163798"; transcript_id "G4607.8";
chr2	PacBio	exon	27675532	27675692	.	+	.	gene_id "ENSG00000163798"; transcript_id "G4607.8";
chr2	PacBio	exon	27677295	27677364	.	+	.	gene_id "ENSG00000163798"; transcript_id "G4607.8";
chr2	PacBio	exon	27677738	27677924	.	+	.	gene_id "ENSG00000163798"; transcript_id "G4607.8";
chr2	PacBio	exon	27682248	27682359	.	+	.	gene_id "ENSG00000163798"; transcript_id "G4607.8";
chr2	PacBio	exon	27685037	27685277	.	+	.	gene_id "ENSG00000163798"; transcript_id "G4607.8";
chr2	PacBio	exon	27687934	27688020	.	+	.	gene_id "ENSG00000163798"; transcript_id "G4607.8";
chr2	PacBio	exon	27688700	27688767	.	+	.	gene_id "ENSG00000163798"; transcript_id "G4607.8";
chr2	PacBio	exon	27693685	27693754	.	+	.	gene_id "ENSG00000163798"; transcript_id "G4607.8";
chr2	PacBio	exon	27694634	27694976	.	+	.	gene_id "ENSG00000163798"; transcript_id "G4607.8";
chr2	PacBio	CDS	27663915	27664577	.	+	.	gene_id "ENSG00000163798"; transcript_id "G4607.8";
chr2	PacBio	CDS	27665100	27665295	.	+	.	gene_id "ENSG00000163798"; transcript_id "G4607.8";
chr2	PacBio	CDS	27667268	27667390	.	+	.	gene_id "ENSG00000163798"; transcript_id "G4607.8";
chr2	PacBio	CDS	27668843	27668903	.	+	.	gene_id "ENSG00000163798"; transcript_id "G4607.8";
chr2	PacBio	CDS	27669248	27669387	.	+	.	gene_id "ENSG00000163798"; transcript_id "G4607.8";
chr2	PacBio	CDS	27675532	27675692	.	+	.	gene_id "ENSG00000163798"; transcript_id "G4607.8";
chr2	PacBio	CDS	27677295	27677364	.	+	.	gene_id "ENSG00000163798"; transcript_id "G4607.8";
chr2	PacBio	CDS	27677738	27677924	.	+	.	gene_id "ENSG00000163798"; transcript_id "G4607.8";
chr2	PacBio	CDS	27682248	27682359	.	+	.	gene_id "ENSG00000163798"; transcript_id "G4607.8";
chr2	PacBio	CDS	27685037	27685277	.	+	.	gene_id "ENSG00000163798"; transcript_id "G4607.8";
chr2	PacBio	CDS	27687934	27688020	.	+	.	gene_id "ENSG00000163798"; transcript_id "G4607.8";
chr2	PacBio	CDS	27688700	27688767	.	+	.	gene_id "ENSG00000163798"; transcript_id "G4607.8";
chr2	PacBio	CDS	27693685	27693754	.	+	.	gene_id "ENSG00000163798"; transcript_id "G4607.8";
chr2	PacBio	CDS	27694634	27694683	.	+	.	gene_id "ENSG00000163798"; transcript_id "G4607.8";
chr2	PacBio	transcript	27781487	27890457	.	-	.	gene_id "ENSG00000171174"; transcript_id "G4608.1";
chr2	PacBio	exon	27781487	27781788	.	-	.	gene_id "ENSG00000171174"; transcript_id "G4608.1";
chr2	PacBio	exon	27825012	27825129	.	-	.	gene_id "ENSG00000171174"; transcript_id "G4608.1";
chr2	PacBio	exon	27827567	27827755	.	-	.	gene_id "ENSG00000171174"; transcript_id "G4608.1";
chr2	PacBio	exon	27832686	27832777	.	-	.	gene_id "ENSG00000171174"; transcript_id "G4608.1";
chr2	PacBio	exon	27843067	27843231	.	-	.	gene_id "ENSG00000171174"; transcript_id "G4608.1";
chr2	PacBio	exon	27847042	27847104	.	-	.	gene_id "ENSG00000171174"; transcript_id "G4608.1";
chr2	PacBio	exon	27848034	27848097	.	-	.	gene_id "ENSG00000171174"; transcript_id "G4608.1";
chr2	PacBio	exon	27858439	27858571	.	-	.	gene_id "ENSG00000171174"; transcript_id "G4608.1";
chr2	PacBio	exon	27890257	27890457	.	-	.	gene_id "ENSG00000171174"; transcript_id "G4608.1";
chr2	PacBio	CDS	27781778	27781788	.	-	.	gene_id "ENSG00000171174"; transcript_id "G4608.1";
chr2	PacBio	CDS	27825012	27825129	.	-	.	gene_id "ENSG00000171174"; transcript_id "G4608.1";
chr2	PacBio	CDS	27827567	27827755	.	-	.	gene_id "ENSG00000171174"; transcript_id "G4608.1";
chr2	PacBio	CDS	27832686	27832777	.	-	.	gene_id "ENSG00000171174"; transcript_id "G4608.1";
chr2	PacBio	CDS	27843067	27843231	.	-	.	gene_id "ENSG00000171174"; transcript_id "G4608.1";
chr2	PacBio	CDS	27847042	27847104	.	-	.	gene_id "ENSG00000171174"; transcript_id "G4608.1";
chr2	PacBio	CDS	27848034	27848097	.	-	.	gene_id "ENSG00000171174"; transcript_id "G4608.1";
chr2	PacBio	CDS	27858439	27858571	.	-	.	gene_id "ENSG00000171174"; transcript_id "G4608.1";
chr2	PacBio	CDS	27890257	27890345	.	-	.	gene_id "ENSG00000171174"; transcript_id "G4608.1";
chr2	PacBio	transcript	27781489	27890459	.	-	.	gene_id "ENSG00000171174"; transcript_id "G4608.2";
chr2	PacBio	exon	27781489	27781788	.	-	.	gene_id "ENSG00000171174"; transcript_id "G4608.2";
chr2	PacBio	exon	27826918	27826981	.	-	.	gene_id "ENSG00000171174"; transcript_id "G4608.2";
chr2	PacBio	exon	27827567	27827755	.	-	.	gene_id "ENSG00000171174"; transcript_id "G4608.2";
chr2	PacBio	exon	27832686	27832777	.	-	.	gene_id "ENSG00000171174"; transcript_id "G4608.2";
chr2	PacBio	exon	27843067	27843231	.	-	.	gene_id "ENSG00000171174"; transcript_id "G4608.2";
chr2	PacBio	exon	27847042	27847104	.	-	.	gene_id "ENSG00000171174"; transcript_id "G4608.2";
chr2	PacBio	exon	27848034	27848097	.	-	.	gene_id "ENSG00000171174"; transcript_id "G4608.2";
chr2	PacBio	exon	27858439	27858571	.	-	.	gene_id "ENSG00000171174"; transcript_id "G4608.2";
chr2	PacBio	exon	27890257	27890459	.	-	.	gene_id "ENSG00000171174"; transcript_id "G4608.2";
chr2	PacBio	CDS	27781778	27781788	.	-	.	gene_id "ENSG00000171174"; transcript_id "G4608.2";
chr2	PacBio	CDS	27826918	27826981	.	-	.	gene_id "ENSG00000171174"; transcript_id "G4608.2";
chr2	PacBio	CDS	27827567	27827755	.	-	.	gene_id "ENSG00000171174"; transcript_id "G4608.2";
chr2	PacBio	CDS	27832686	27832777	.	-	.	gene_id "ENSG00000171174"; transcript_id "G4608.2";
chr2	PacBio	CDS	27843067	27843231	.	-	.	gene_id "ENSG00000171174"; transcript_id "G4608.2";
chr2	PacBio	CDS	27847042	27847104	.	-	.	gene_id "ENSG00000171174"; transcript_id "G4608.2";
chr2	PacBio	CDS	27848034	27848097	.	-	.	gene_id "ENSG00000171174"; transcript_id "G4608.2";
chr2	PacBio	CDS	27858439	27858571	.	-	.	gene_id "ENSG00000171174"; transcript_id "G4608.2";
chr2	PacBio	CDS	27890257	27890345	.	-	.	gene_id "ENSG00000171174"; transcript_id "G4608.2";
chr2	PacBio	transcript	27781558	27890459	.	-	.	gene_id "ENSG00000171174"; transcript_id "G4608.3";
chr2	PacBio	exon	27781558	27781788	.	-	.	gene_id "ENSG00000171174"; transcript_id "G4608.3";
chr2	PacBio	exon	27827567	27827755	.	-	.	gene_id "ENSG00000171174"; transcript_id "G4608.3";
chr2	PacBio	exon	27832686	27832777	.	-	.	gene_id "ENSG00000171174"; transcript_id "G4608.3";
chr2	PacBio	exon	27843067	27843231	.	-	.	gene_id "ENSG00000171174"; transcript_id "G4608.3";
chr2	PacBio	exon	27847042	27847104	.	-	.	gene_id "ENSG00000171174"; transcript_id "G4608.3";
chr2	PacBio	exon	27848034	27848097	.	-	.	gene_id "ENSG00000171174"; transcript_id "G4608.3";
chr2	PacBio	exon	27858439	27858571	.	-	.	gene_id "ENSG00000171174"; transcript_id "G4608.3";
chr2	PacBio	exon	27890257	27890459	.	-	.	gene_id "ENSG00000171174"; transcript_id "G4608.3";
chr2	PacBio	CDS	27781615	27781788	.	-	.	gene_id "ENSG00000171174"; transcript_id "G4608.3";
chr2	PacBio	CDS	27827567	27827755	.	-	.	gene_id "ENSG00000171174"; transcript_id "G4608.3";
chr2	PacBio	CDS	27832686	27832777	.	-	.	gene_id "ENSG00000171174"; transcript_id "G4608.3";
chr2	PacBio	CDS	27843067	27843231	.	-	.	gene_id "ENSG00000171174"; transcript_id "G4608.3";
chr2	PacBio	CDS	27847042	27847104	.	-	.	gene_id "ENSG00000171174"; transcript_id "G4608.3";
chr2	PacBio	CDS	27848034	27848097	.	-	.	gene_id "ENSG00000171174"; transcript_id "G4608.3";
chr2	PacBio	CDS	27858439	27858571	.	-	.	gene_id "ENSG00000171174"; transcript_id "G4608.3";
chr2	PacBio	CDS	27890257	27890345	.	-	.	gene_id "ENSG00000171174"; transcript_id "G4608.3";
chr2	PacBio	transcript	27808303	27890420	.	-	.	gene_id "ENSG00000171174"; transcript_id "G4608.4";
chr2	PacBio	exon	27808303	27810045	.	-	.	gene_id "ENSG00000171174"; transcript_id "G4608.4";
chr2	PacBio	exon	27827567	27827755	.	-	.	gene_id "ENSG00000171174"; transcript_id "G4608.4";
chr2	PacBio	exon	27832686	27832777	.	-	.	gene_id "ENSG00000171174"; transcript_id "G4608.4";
chr2	PacBio	exon	27843067	27843231	.	-	.	gene_id "ENSG00000171174"; transcript_id "G4608.4";
chr2	PacBio	exon	27847042	27847104	.	-	.	gene_id "ENSG00000171174"; transcript_id "G4608.4";
chr2	PacBio	exon	27848034	27848097	.	-	.	gene_id "ENSG00000171174"; transcript_id "G4608.4";
chr2	PacBio	exon	27858439	27858571	.	-	.	gene_id "ENSG00000171174"; transcript_id "G4608.4";
chr2	PacBio	exon	27890257	27890420	.	-	.	gene_id "ENSG00000171174"; transcript_id "G4608.4";
chr2	PacBio	CDS	27809980	27810045	.	-	.	gene_id "ENSG00000171174"; transcript_id "G4608.4";
chr2	PacBio	CDS	27827567	27827755	.	-	.	gene_id "ENSG00000171174"; transcript_id "G4608.4";
chr2	PacBio	CDS	27832686	27832777	.	-	.	gene_id "ENSG00000171174"; transcript_id "G4608.4";
chr2	PacBio	CDS	27843067	27843231	.	-	.	gene_id "ENSG00000171174"; transcript_id "G4608.4";
chr2	PacBio	CDS	27847042	27847104	.	-	.	gene_id "ENSG00000171174"; transcript_id "G4608.4";
chr2	PacBio	CDS	27848034	27848097	.	-	.	gene_id "ENSG00000171174"; transcript_id "G4608.4";
chr2	PacBio	CDS	27858439	27858571	.	-	.	gene_id "ENSG00000171174"; transcript_id "G4608.4";
chr2	PacBio	CDS	27890257	27890345	.	-	.	gene_id "ENSG00000171174"; transcript_id "G4608.4";
chr2	PacBio	transcript	27827566	27858573	.	-	.	gene_id "ENSG00000171174"; transcript_id "G4608.5";
chr2	PacBio	exon	27827566	27827755	.	-	.	gene_id "ENSG00000171174"; transcript_id "G4608.5";
chr2	PacBio	exon	27832686	27832777	.	-	.	gene_id "ENSG00000171174"; transcript_id "G4608.5";
chr2	PacBio	exon	27843067	27843231	.	-	.	gene_id "ENSG00000171174"; transcript_id "G4608.5";
chr2	PacBio	exon	27847042	27847104	.	-	.	gene_id "ENSG00000171174"; transcript_id "G4608.5";
chr2	PacBio	exon	27848034	27848097	.	-	.	gene_id "ENSG00000171174"; transcript_id "G4608.5";
chr2	PacBio	exon	27858439	27858573	.	-	.	gene_id "ENSG00000171174"; transcript_id "G4608.5";
chr2	PacBio	CDS	27827567	27827755	.	-	.	gene_id "ENSG00000171174"; transcript_id "G4608.5";
chr2	PacBio	CDS	27832686	27832777	.	-	.	gene_id "ENSG00000171174"; transcript_id "G4608.5";
chr2	PacBio	CDS	27843067	27843231	.	-	.	gene_id "ENSG00000171174"; transcript_id "G4608.5";
chr2	PacBio	CDS	27847042	27847104	.	-	.	gene_id "ENSG00000171174"; transcript_id "G4608.5";
chr2	PacBio	CDS	27848034	27848097	.	-	.	gene_id "ENSG00000171174"; transcript_id "G4608.5";
chr2	PacBio	CDS	27858439	27858459	.	-	.	gene_id "ENSG00000171174"; transcript_id "G4608.5";
chr2	PacBio	transcript	27890685	28338786	.	+	.	gene_id "ENSG00000158019"; transcript_id "G4609.1";
chr2	PacBio	exon	27890685	27890842	.	+	.	gene_id "ENSG00000158019"; transcript_id "G4609.1";
chr2	PacBio	exon	27894533	27894684	.	+	.	gene_id "ENSG00000158019"; transcript_id "G4609.1";
chr2	PacBio	exon	27929832	27929908	.	+	.	gene_id "ENSG00000158019"; transcript_id "G4609.1";
chr2	PacBio	exon	27987993	27988087	.	+	.	gene_id "ENSG00000158019"; transcript_id "G4609.1";
chr2	PacBio	exon	28025226	28025420	.	+	.	gene_id "ENSG00000158019"; transcript_id "G4609.1";
chr2	PacBio	exon	28045725	28045799	.	+	.	gene_id "ENSG00000158019"; transcript_id "G4609.1";
chr2	PacBio	exon	28129271	28129380	.	+	.	gene_id "ENSG00000158019"; transcript_id "G4609.1";
chr2	PacBio	exon	28237202	28237301	.	+	.	gene_id "ENSG00000158019"; transcript_id "G4609.1";
chr2	PacBio	exon	28241323	28241393	.	+	.	gene_id "ENSG00000158019"; transcript_id "G4609.1";
chr2	PacBio	exon	28244780	28244862	.	+	.	gene_id "ENSG00000158019"; transcript_id "G4609.1";
chr2	PacBio	exon	28298338	28298491	.	+	.	gene_id "ENSG00000158019"; transcript_id "G4609.1";
chr2	PacBio	exon	28327274	28327447	.	+	.	gene_id "ENSG00000158019"; transcript_id "G4609.1";
chr2	PacBio	exon	28338450	28338786	.	+	.	gene_id "ENSG00000158019"; transcript_id "G4609.1";
chr2	PacBio	CDS	27894557	27894684	.	+	.	gene_id "ENSG00000158019"; transcript_id "G4609.1";
chr2	PacBio	CDS	27929832	27929908	.	+	.	gene_id "ENSG00000158019"; transcript_id "G4609.1";
chr2	PacBio	CDS	27987993	27988087	.	+	.	gene_id "ENSG00000158019"; transcript_id "G4609.1";
chr2	PacBio	CDS	28025226	28025420	.	+	.	gene_id "ENSG00000158019"; transcript_id "G4609.1";
chr2	PacBio	CDS	28045725	28045799	.	+	.	gene_id "ENSG00000158019"; transcript_id "G4609.1";
chr2	PacBio	CDS	28129271	28129380	.	+	.	gene_id "ENSG00000158019"; transcript_id "G4609.1";
chr2	PacBio	CDS	28237202	28237301	.	+	.	gene_id "ENSG00000158019"; transcript_id "G4609.1";
chr2	PacBio	CDS	28241323	28241393	.	+	.	gene_id "ENSG00000158019"; transcript_id "G4609.1";
chr2	PacBio	CDS	28244780	28244862	.	+	.	gene_id "ENSG00000158019"; transcript_id "G4609.1";
chr2	PacBio	CDS	28298338	28298491	.	+	.	gene_id "ENSG00000158019"; transcript_id "G4609.1";
chr2	PacBio	CDS	28327274	28327433	.	+	.	gene_id "ENSG00000158019"; transcript_id "G4609.1";
chr2	PacBio	transcript	27890703	28338899	.	+	.	gene_id "ENSG00000158019"; transcript_id "G4609.2";
chr2	PacBio	exon	27890703	27890842	.	+	.	gene_id "ENSG00000158019"; transcript_id "G4609.2";
chr2	PacBio	exon	27894533	27894684	.	+	.	gene_id "ENSG00000158019"; transcript_id "G4609.2";
chr2	PacBio	exon	27929832	27929908	.	+	.	gene_id "ENSG00000158019"; transcript_id "G4609.2";
chr2	PacBio	exon	27987993	27988087	.	+	.	gene_id "ENSG00000158019"; transcript_id "G4609.2";
chr2	PacBio	exon	28025226	28025420	.	+	.	gene_id "ENSG00000158019"; transcript_id "G4609.2";
chr2	PacBio	exon	28045725	28045799	.	+	.	gene_id "ENSG00000158019"; transcript_id "G4609.2";
chr2	PacBio	exon	28129271	28129380	.	+	.	gene_id "ENSG00000158019"; transcript_id "G4609.2";
chr2	PacBio	exon	28237202	28237301	.	+	.	gene_id "ENSG00000158019"; transcript_id "G4609.2";
chr2	PacBio	exon	28241323	28241393	.	+	.	gene_id "ENSG00000158019"; transcript_id "G4609.2";
chr2	PacBio	exon	28244780	28244862	.	+	.	gene_id "ENSG00000158019"; transcript_id "G4609.2";
chr2	PacBio	exon	28298338	28298491	.	+	.	gene_id "ENSG00000158019"; transcript_id "G4609.2";
chr2	PacBio	exon	28327274	28327447	.	+	.	gene_id "ENSG00000158019"; transcript_id "G4609.2";
chr2	PacBio	exon	28338450	28338899	.	+	.	gene_id "ENSG00000158019"; transcript_id "G4609.2";
chr2	PacBio	CDS	27894557	27894684	.	+	.	gene_id "ENSG00000158019"; transcript_id "G4609.2";
chr2	PacBio	CDS	27929832	27929908	.	+	.	gene_id "ENSG00000158019"; transcript_id "G4609.2";
chr2	PacBio	CDS	27987993	27988087	.	+	.	gene_id "ENSG00000158019"; transcript_id "G4609.2";
chr2	PacBio	CDS	28025226	28025420	.	+	.	gene_id "ENSG00000158019"; transcript_id "G4609.2";
chr2	PacBio	CDS	28045725	28045799	.	+	.	gene_id "ENSG00000158019"; transcript_id "G4609.2";
chr2	PacBio	CDS	28129271	28129380	.	+	.	gene_id "ENSG00000158019"; transcript_id "G4609.2";
chr2	PacBio	CDS	28237202	28237301	.	+	.	gene_id "ENSG00000158019"; transcript_id "G4609.2";
chr2	PacBio	CDS	28241323	28241393	.	+	.	gene_id "ENSG00000158019"; transcript_id "G4609.2";
chr2	PacBio	CDS	28244780	28244862	.	+	.	gene_id "ENSG00000158019"; transcript_id "G4609.2";
chr2	PacBio	CDS	28298338	28298491	.	+	.	gene_id "ENSG00000158019"; transcript_id "G4609.2";
chr2	PacBio	CDS	28327274	28327433	.	+	.	gene_id "ENSG00000158019"; transcript_id "G4609.2";
chr2	PacBio	transcript	27890706	28338785	.	+	.	gene_id "ENSG00000158019"; transcript_id "G4609.3";
chr2	PacBio	exon	27890706	27890842	.	+	.	gene_id "ENSG00000158019"; transcript_id "G4609.3";
chr2	PacBio	exon	27894533	27894684	.	+	.	gene_id "ENSG00000158019"; transcript_id "G4609.3";
chr2	PacBio	exon	27929832	27929908	.	+	.	gene_id "ENSG00000158019"; transcript_id "G4609.3";
chr2	PacBio	exon	27987993	27988087	.	+	.	gene_id "ENSG00000158019"; transcript_id "G4609.3";
chr2	PacBio	exon	28025226	28025420	.	+	.	gene_id "ENSG00000158019"; transcript_id "G4609.3";
chr2	PacBio	exon	28045725	28045799	.	+	.	gene_id "ENSG00000158019"; transcript_id "G4609.3";
chr2	PacBio	exon	28129271	28129380	.	+	.	gene_id "ENSG00000158019"; transcript_id "G4609.3";
chr2	PacBio	exon	28237202	28237301	.	+	.	gene_id "ENSG00000158019"; transcript_id "G4609.3";
chr2	PacBio	exon	28241323	28241393	.	+	.	gene_id "ENSG00000158019"; transcript_id "G4609.3";
chr2	PacBio	exon	28244780	28244862	.	+	.	gene_id "ENSG00000158019"; transcript_id "G4609.3";
chr2	PacBio	exon	28298338	28298491	.	+	.	gene_id "ENSG00000158019"; transcript_id "G4609.3";
chr2	PacBio	exon	28338450	28338785	.	+	.	gene_id "ENSG00000158019"; transcript_id "G4609.3";
chr2	PacBio	CDS	27894557	27894684	.	+	.	gene_id "ENSG00000158019"; transcript_id "G4609.3";
chr2	PacBio	CDS	27929832	27929908	.	+	.	gene_id "ENSG00000158019"; transcript_id "G4609.3";
chr2	PacBio	CDS	27987993	27988087	.	+	.	gene_id "ENSG00000158019"; transcript_id "G4609.3";
chr2	PacBio	CDS	28025226	28025420	.	+	.	gene_id "ENSG00000158019"; transcript_id "G4609.3";
chr2	PacBio	CDS	28045725	28045799	.	+	.	gene_id "ENSG00000158019"; transcript_id "G4609.3";
chr2	PacBio	CDS	28129271	28129380	.	+	.	gene_id "ENSG00000158019"; transcript_id "G4609.3";
chr2	PacBio	CDS	28237202	28237301	.	+	.	gene_id "ENSG00000158019"; transcript_id "G4609.3";
chr2	PacBio	CDS	28241323	28241393	.	+	.	gene_id "ENSG00000158019"; transcript_id "G4609.3";
chr2	PacBio	CDS	28244780	28244862	.	+	.	gene_id "ENSG00000158019"; transcript_id "G4609.3";
chr2	PacBio	CDS	28298338	28298491	.	+	.	gene_id "ENSG00000158019"; transcript_id "G4609.3";
chr2	PacBio	CDS	28338450	28338513	.	+	.	gene_id "ENSG00000158019"; transcript_id "G4609.3";
chr2	PacBio	transcript	27890755	28338899	.	+	.	gene_id "ENSG00000158019"; transcript_id "G4609.4";
chr2	PacBio	exon	27890755	27890842	.	+	.	gene_id "ENSG00000158019"; transcript_id "G4609.4";
chr2	PacBio	exon	27892383	27892448	.	+	.	gene_id "ENSG00000158019"; transcript_id "G4609.4";
chr2	PacBio	exon	27894533	27894684	.	+	.	gene_id "ENSG00000158019"; transcript_id "G4609.4";
chr2	PacBio	exon	27929832	27929908	.	+	.	gene_id "ENSG00000158019"; transcript_id "G4609.4";
chr2	PacBio	exon	27987993	27988087	.	+	.	gene_id "ENSG00000158019"; transcript_id "G4609.4";
chr2	PacBio	exon	28025226	28025420	.	+	.	gene_id "ENSG00000158019"; transcript_id "G4609.4";
chr2	PacBio	exon	28045725	28045799	.	+	.	gene_id "ENSG00000158019"; transcript_id "G4609.4";
chr2	PacBio	exon	28129271	28129380	.	+	.	gene_id "ENSG00000158019"; transcript_id "G4609.4";
chr2	PacBio	exon	28237202	28237301	.	+	.	gene_id "ENSG00000158019"; transcript_id "G4609.4";
chr2	PacBio	exon	28241323	28241393	.	+	.	gene_id "ENSG00000158019"; transcript_id "G4609.4";
chr2	PacBio	exon	28244780	28244862	.	+	.	gene_id "ENSG00000158019"; transcript_id "G4609.4";
chr2	PacBio	exon	28298338	28298491	.	+	.	gene_id "ENSG00000158019"; transcript_id "G4609.4";
chr2	PacBio	exon	28338450	28338899	.	+	.	gene_id "ENSG00000158019"; transcript_id "G4609.4";
chr2	PacBio	CDS	27894557	27894684	.	+	.	gene_id "ENSG00000158019"; transcript_id "G4609.4";
chr2	PacBio	CDS	27929832	27929908	.	+	.	gene_id "ENSG00000158019"; transcript_id "G4609.4";
chr2	PacBio	CDS	27987993	27988087	.	+	.	gene_id "ENSG00000158019"; transcript_id "G4609.4";
chr2	PacBio	CDS	28025226	28025420	.	+	.	gene_id "ENSG00000158019"; transcript_id "G4609.4";
chr2	PacBio	CDS	28045725	28045799	.	+	.	gene_id "ENSG00000158019"; transcript_id "G4609.4";
chr2	PacBio	CDS	28129271	28129380	.	+	.	gene_id "ENSG00000158019"; transcript_id "G4609.4";
chr2	PacBio	CDS	28237202	28237301	.	+	.	gene_id "ENSG00000158019"; transcript_id "G4609.4";
chr2	PacBio	CDS	28241323	28241393	.	+	.	gene_id "ENSG00000158019"; transcript_id "G4609.4";
chr2	PacBio	CDS	28244780	28244862	.	+	.	gene_id "ENSG00000158019"; transcript_id "G4609.4";
chr2	PacBio	CDS	28298338	28298491	.	+	.	gene_id "ENSG00000158019"; transcript_id "G4609.4";
chr2	PacBio	CDS	28338450	28338513	.	+	.	gene_id "ENSG00000158019"; transcript_id "G4609.4";
chr2	PacBio	transcript	27890761	28244862	.	+	.	gene_id "ENSG00000158019"; transcript_id "G4609.5";
chr2	PacBio	exon	27890761	27890842	.	+	.	gene_id "ENSG00000158019"; transcript_id "G4609.5";
chr2	PacBio	exon	27894533	27894684	.	+	.	gene_id "ENSG00000158019"; transcript_id "G4609.5";
chr2	PacBio	exon	27929832	27929908	.	+	.	gene_id "ENSG00000158019"; transcript_id "G4609.5";
chr2	PacBio	exon	27987993	27988087	.	+	.	gene_id "ENSG00000158019"; transcript_id "G4609.5";
chr2	PacBio	exon	28025226	28025420	.	+	.	gene_id "ENSG00000158019"; transcript_id "G4609.5";
chr2	PacBio	exon	28045725	28045799	.	+	.	gene_id "ENSG00000158019"; transcript_id "G4609.5";
chr2	PacBio	exon	28129271	28129380	.	+	.	gene_id "ENSG00000158019"; transcript_id "G4609.5";
chr2	PacBio	exon	28237202	28237301	.	+	.	gene_id "ENSG00000158019"; transcript_id "G4609.5";
chr2	PacBio	exon	28241323	28241393	.	+	.	gene_id "ENSG00000158019"; transcript_id "G4609.5";
chr2	PacBio	exon	28244780	28244862	.	+	.	gene_id "ENSG00000158019"; transcript_id "G4609.5";
chr2	PacBio	CDS	27894557	27894684	.	+	.	gene_id "ENSG00000158019"; transcript_id "G4609.5";
chr2	PacBio	CDS	27929832	27929908	.	+	.	gene_id "ENSG00000158019"; transcript_id "G4609.5";
chr2	PacBio	CDS	27987993	27988087	.	+	.	gene_id "ENSG00000158019"; transcript_id "G4609.5";
chr2	PacBio	CDS	28025226	28025420	.	+	.	gene_id "ENSG00000158019"; transcript_id "G4609.5";
chr2	PacBio	CDS	28045725	28045799	.	+	.	gene_id "ENSG00000158019"; transcript_id "G4609.5";
chr2	PacBio	CDS	28129271	28129380	.	+	.	gene_id "ENSG00000158019"; transcript_id "G4609.5";
chr2	PacBio	CDS	28237202	28237301	.	+	.	gene_id "ENSG00000158019"; transcript_id "G4609.5";
chr2	PacBio	CDS	28241323	28241393	.	+	.	gene_id "ENSG00000158019"; transcript_id "G4609.5";
chr2	PacBio	CDS	28244780	28244861	.	+	.	gene_id "ENSG00000158019"; transcript_id "G4609.5";
chr2	PacBio	transcript	27890763	27990745	.	+	.	gene_id "ENSG00000158019"; transcript_id "G4609.6";
chr2	PacBio	exon	27890763	27890842	.	+	.	gene_id "ENSG00000158019"; transcript_id "G4609.6";
chr2	PacBio	exon	27929832	27929908	.	+	.	gene_id "ENSG00000158019"; transcript_id "G4609.6";
chr2	PacBio	exon	27987993	27990745	.	+	.	gene_id "ENSG00000158019"; transcript_id "G4609.6";
chr2	PacBio	CDS	27989151	27989450	.	+	.	gene_id "ENSG00000158019"; transcript_id "G4609.6";
chr2	PacBio	transcript	27890771	28339259	.	+	.	gene_id "ENSG00000158019"; transcript_id "G4609.7";
chr2	PacBio	exon	27890771	27890842	.	+	.	gene_id "ENSG00000158019"; transcript_id "G4609.7";
chr2	PacBio	exon	27894533	27894684	.	+	.	gene_id "ENSG00000158019"; transcript_id "G4609.7";
chr2	PacBio	exon	27929832	27929908	.	+	.	gene_id "ENSG00000158019"; transcript_id "G4609.7";
chr2	PacBio	exon	27987993	27988087	.	+	.	gene_id "ENSG00000158019"; transcript_id "G4609.7";
chr2	PacBio	exon	28025226	28025420	.	+	.	gene_id "ENSG00000158019"; transcript_id "G4609.7";
chr2	PacBio	exon	28045725	28045799	.	+	.	gene_id "ENSG00000158019"; transcript_id "G4609.7";
chr2	PacBio	exon	28129271	28129380	.	+	.	gene_id "ENSG00000158019"; transcript_id "G4609.7";
chr2	PacBio	exon	28237202	28237301	.	+	.	gene_id "ENSG00000158019"; transcript_id "G4609.7";
chr2	PacBio	exon	28241323	28241393	.	+	.	gene_id "ENSG00000158019"; transcript_id "G4609.7";
chr2	PacBio	exon	28244780	28244862	.	+	.	gene_id "ENSG00000158019"; transcript_id "G4609.7";
chr2	PacBio	exon	28298338	28298491	.	+	.	gene_id "ENSG00000158019"; transcript_id "G4609.7";
chr2	PacBio	exon	28338450	28339259	.	+	.	gene_id "ENSG00000158019"; transcript_id "G4609.7";
chr2	PacBio	CDS	27894557	27894684	.	+	.	gene_id "ENSG00000158019"; transcript_id "G4609.7";
chr2	PacBio	CDS	27929832	27929908	.	+	.	gene_id "ENSG00000158019"; transcript_id "G4609.7";
chr2	PacBio	CDS	27987993	27988087	.	+	.	gene_id "ENSG00000158019"; transcript_id "G4609.7";
chr2	PacBio	CDS	28025226	28025420	.	+	.	gene_id "ENSG00000158019"; transcript_id "G4609.7";
chr2	PacBio	CDS	28045725	28045799	.	+	.	gene_id "ENSG00000158019"; transcript_id "G4609.7";
chr2	PacBio	CDS	28129271	28129380	.	+	.	gene_id "ENSG00000158019"; transcript_id "G4609.7";
chr2	PacBio	CDS	28237202	28237301	.	+	.	gene_id "ENSG00000158019"; transcript_id "G4609.7";
chr2	PacBio	CDS	28241323	28241393	.	+	.	gene_id "ENSG00000158019"; transcript_id "G4609.7";
chr2	PacBio	CDS	28244780	28244862	.	+	.	gene_id "ENSG00000158019"; transcript_id "G4609.7";
chr2	PacBio	CDS	28298338	28298491	.	+	.	gene_id "ENSG00000158019"; transcript_id "G4609.7";
chr2	PacBio	CDS	28338450	28338513	.	+	.	gene_id "ENSG00000158019"; transcript_id "G4609.7";
chr2	PacBio	transcript	28392858	28412970	.	+	.	gene_id "ENSG00000075426"; transcript_id "G4610.1";
chr2	PacBio	exon	28392858	28393822	.	+	.	gene_id "ENSG00000075426"; transcript_id "G4610.1";
chr2	PacBio	exon	28404107	28404358	.	+	.	gene_id "ENSG00000075426"; transcript_id "G4610.1";
chr2	PacBio	exon	28408759	28408866	.	+	.	gene_id "ENSG00000075426"; transcript_id "G4610.1";
chr2	PacBio	exon	28411930	28412970	.	+	.	gene_id "ENSG00000075426"; transcript_id "G4610.1";
chr2	PacBio	CDS	28393721	28393822	.	+	.	gene_id "ENSG00000075426"; transcript_id "G4610.1";
chr2	PacBio	CDS	28404107	28404358	.	+	.	gene_id "ENSG00000075426"; transcript_id "G4610.1";
chr2	PacBio	CDS	28408759	28408866	.	+	.	gene_id "ENSG00000075426"; transcript_id "G4610.1";
chr2	PacBio	CDS	28411930	28412448	.	+	.	gene_id "ENSG00000075426"; transcript_id "G4610.1";
chr2	PacBio	transcript	28751560	28801041	.	+	.	gene_id "ENSG00000213639"; transcript_id "G4611.1";
chr2	PacBio	exon	28751560	28751820	.	+	.	gene_id "ENSG00000213639"; transcript_id "G4611.1";
chr2	PacBio	exon	28752038	28752176	.	+	.	gene_id "ENSG00000213639"; transcript_id "G4611.1";
chr2	PacBio	exon	28776851	28776982	.	+	.	gene_id "ENSG00000213639"; transcript_id "G4611.1";
chr2	PacBio	exon	28778809	28779039	.	+	.	gene_id "ENSG00000213639"; transcript_id "G4611.1";
chr2	PacBio	exon	28781738	28781842	.	+	.	gene_id "ENSG00000213639"; transcript_id "G4611.1";
chr2	PacBio	exon	28783907	28783978	.	+	.	gene_id "ENSG00000213639"; transcript_id "G4611.1";
chr2	PacBio	exon	28788658	28788809	.	+	.	gene_id "ENSG00000213639"; transcript_id "G4611.1";
chr2	PacBio	exon	28793863	28793997	.	+	.	gene_id "ENSG00000213639"; transcript_id "G4611.1";
chr2	PacBio	exon	28799199	28801041	.	+	.	gene_id "ENSG00000213639"; transcript_id "G4611.1";
chr2	PacBio	CDS	28752125	28752176	.	+	.	gene_id "ENSG00000213639"; transcript_id "G4611.1";
chr2	PacBio	CDS	28776851	28776982	.	+	.	gene_id "ENSG00000213639"; transcript_id "G4611.1";
chr2	PacBio	CDS	28778809	28779039	.	+	.	gene_id "ENSG00000213639"; transcript_id "G4611.1";
chr2	PacBio	CDS	28781738	28781842	.	+	.	gene_id "ENSG00000213639"; transcript_id "G4611.1";
chr2	PacBio	CDS	28783907	28783978	.	+	.	gene_id "ENSG00000213639"; transcript_id "G4611.1";
chr2	PacBio	CDS	28788658	28788809	.	+	.	gene_id "ENSG00000213639"; transcript_id "G4611.1";
chr2	PacBio	CDS	28793863	28793997	.	+	.	gene_id "ENSG00000213639"; transcript_id "G4611.1";
chr2	PacBio	CDS	28799199	28799303	.	+	.	gene_id "ENSG00000213639"; transcript_id "G4611.1";
chr2	PacBio	transcript	28751676	28801662	.	+	.	gene_id "ENSG00000213639"; transcript_id "G4611.2";
chr2	PacBio	exon	28751676	28751820	.	+	.	gene_id "ENSG00000213639"; transcript_id "G4611.2";
chr2	PacBio	exon	28752038	28752176	.	+	.	gene_id "ENSG00000213639"; transcript_id "G4611.2";
chr2	PacBio	exon	28776851	28776982	.	+	.	gene_id "ENSG00000213639"; transcript_id "G4611.2";
chr2	PacBio	exon	28778809	28779039	.	+	.	gene_id "ENSG00000213639"; transcript_id "G4611.2";
chr2	PacBio	exon	28781738	28781842	.	+	.	gene_id "ENSG00000213639"; transcript_id "G4611.2";
chr2	PacBio	exon	28783907	28783978	.	+	.	gene_id "ENSG00000213639"; transcript_id "G4611.2";
chr2	PacBio	exon	28788658	28788809	.	+	.	gene_id "ENSG00000213639"; transcript_id "G4611.2";
chr2	PacBio	exon	28793863	28793997	.	+	.	gene_id "ENSG00000213639"; transcript_id "G4611.2";
chr2	PacBio	exon	28799199	28801662	.	+	.	gene_id "ENSG00000213639"; transcript_id "G4611.2";
chr2	PacBio	CDS	28752125	28752176	.	+	.	gene_id "ENSG00000213639"; transcript_id "G4611.2";
chr2	PacBio	CDS	28776851	28776982	.	+	.	gene_id "ENSG00000213639"; transcript_id "G4611.2";
chr2	PacBio	CDS	28778809	28779039	.	+	.	gene_id "ENSG00000213639"; transcript_id "G4611.2";
chr2	PacBio	CDS	28781738	28781842	.	+	.	gene_id "ENSG00000213639"; transcript_id "G4611.2";
chr2	PacBio	CDS	28783907	28783978	.	+	.	gene_id "ENSG00000213639"; transcript_id "G4611.2";
chr2	PacBio	CDS	28788658	28788809	.	+	.	gene_id "ENSG00000213639"; transcript_id "G4611.2";
chr2	PacBio	CDS	28793863	28793997	.	+	.	gene_id "ENSG00000213639"; transcript_id "G4611.2";
chr2	PacBio	CDS	28799199	28799303	.	+	.	gene_id "ENSG00000213639"; transcript_id "G4611.2";
chr2	PacBio	transcript	28751679	28802941	.	+	.	gene_id "ENSG00000213639"; transcript_id "G4611.3";
chr2	PacBio	exon	28751679	28751820	.	+	.	gene_id "ENSG00000213639"; transcript_id "G4611.3";
chr2	PacBio	exon	28752038	28752176	.	+	.	gene_id "ENSG00000213639"; transcript_id "G4611.3";
chr2	PacBio	exon	28776851	28776982	.	+	.	gene_id "ENSG00000213639"; transcript_id "G4611.3";
chr2	PacBio	exon	28778809	28779039	.	+	.	gene_id "ENSG00000213639"; transcript_id "G4611.3";
chr2	PacBio	exon	28781738	28781842	.	+	.	gene_id "ENSG00000213639"; transcript_id "G4611.3";
chr2	PacBio	exon	28783907	28783978	.	+	.	gene_id "ENSG00000213639"; transcript_id "G4611.3";
chr2	PacBio	exon	28788658	28788809	.	+	.	gene_id "ENSG00000213639"; transcript_id "G4611.3";
chr2	PacBio	exon	28793863	28793997	.	+	.	gene_id "ENSG00000213639"; transcript_id "G4611.3";
chr2	PacBio	exon	28799199	28802941	.	+	.	gene_id "ENSG00000213639"; transcript_id "G4611.3";
chr2	PacBio	CDS	28752125	28752176	.	+	.	gene_id "ENSG00000213639"; transcript_id "G4611.3";
chr2	PacBio	CDS	28776851	28776982	.	+	.	gene_id "ENSG00000213639"; transcript_id "G4611.3";
chr2	PacBio	CDS	28778809	28779039	.	+	.	gene_id "ENSG00000213639"; transcript_id "G4611.3";
chr2	PacBio	CDS	28781738	28781842	.	+	.	gene_id "ENSG00000213639"; transcript_id "G4611.3";
chr2	PacBio	CDS	28783907	28783978	.	+	.	gene_id "ENSG00000213639"; transcript_id "G4611.3";
chr2	PacBio	CDS	28788658	28788809	.	+	.	gene_id "ENSG00000213639"; transcript_id "G4611.3";
chr2	PacBio	CDS	28793863	28793997	.	+	.	gene_id "ENSG00000213639"; transcript_id "G4611.3";
chr2	PacBio	CDS	28799199	28799303	.	+	.	gene_id "ENSG00000213639"; transcript_id "G4611.3";
chr2	PacBio	transcript	28751753	28802944	.	+	.	gene_id "ENSG00000213639"; transcript_id "G4611.4";
chr2	PacBio	exon	28751753	28751820	.	+	.	gene_id "ENSG00000213639"; transcript_id "G4611.4";
chr2	PacBio	exon	28776851	28776982	.	+	.	gene_id "ENSG00000213639"; transcript_id "G4611.4";
chr2	PacBio	exon	28778809	28779039	.	+	.	gene_id "ENSG00000213639"; transcript_id "G4611.4";
chr2	PacBio	exon	28781738	28781842	.	+	.	gene_id "ENSG00000213639"; transcript_id "G4611.4";
chr2	PacBio	exon	28783907	28783978	.	+	.	gene_id "ENSG00000213639"; transcript_id "G4611.4";
chr2	PacBio	exon	28788658	28788809	.	+	.	gene_id "ENSG00000213639"; transcript_id "G4611.4";
chr2	PacBio	exon	28793863	28793997	.	+	.	gene_id "ENSG00000213639"; transcript_id "G4611.4";
chr2	PacBio	exon	28799199	28802944	.	+	.	gene_id "ENSG00000213639"; transcript_id "G4611.4";
chr2	PacBio	CDS	28776883	28776982	.	+	.	gene_id "ENSG00000213639"; transcript_id "G4611.4";
chr2	PacBio	CDS	28778809	28779039	.	+	.	gene_id "ENSG00000213639"; transcript_id "G4611.4";
chr2	PacBio	CDS	28781738	28781842	.	+	.	gene_id "ENSG00000213639"; transcript_id "G4611.4";
chr2	PacBio	CDS	28783907	28783978	.	+	.	gene_id "ENSG00000213639"; transcript_id "G4611.4";
chr2	PacBio	CDS	28788658	28788809	.	+	.	gene_id "ENSG00000213639"; transcript_id "G4611.4";
chr2	PacBio	CDS	28793863	28793997	.	+	.	gene_id "ENSG00000213639"; transcript_id "G4611.4";
chr2	PacBio	CDS	28799199	28799303	.	+	.	gene_id "ENSG00000213639"; transcript_id "G4611.4";
chr2	PacBio	transcript	28751766	28801041	.	+	.	gene_id "ENSG00000213639"; transcript_id "G4611.5";
chr2	PacBio	exon	28751766	28752176	.	+	.	gene_id "ENSG00000213639"; transcript_id "G4611.5";
chr2	PacBio	exon	28776851	28776982	.	+	.	gene_id "ENSG00000213639"; transcript_id "G4611.5";
chr2	PacBio	exon	28778809	28779039	.	+	.	gene_id "ENSG00000213639"; transcript_id "G4611.5";
chr2	PacBio	exon	28781738	28781842	.	+	.	gene_id "ENSG00000213639"; transcript_id "G4611.5";
chr2	PacBio	exon	28783907	28783978	.	+	.	gene_id "ENSG00000213639"; transcript_id "G4611.5";
chr2	PacBio	exon	28788658	28788809	.	+	.	gene_id "ENSG00000213639"; transcript_id "G4611.5";
chr2	PacBio	exon	28793863	28793997	.	+	.	gene_id "ENSG00000213639"; transcript_id "G4611.5";
chr2	PacBio	exon	28799199	28801041	.	+	.	gene_id "ENSG00000213639"; transcript_id "G4611.5";
chr2	PacBio	CDS	28752125	28752176	.	+	.	gene_id "ENSG00000213639"; transcript_id "G4611.5";
chr2	PacBio	CDS	28776851	28776982	.	+	.	gene_id "ENSG00000213639"; transcript_id "G4611.5";
chr2	PacBio	CDS	28778809	28779039	.	+	.	gene_id "ENSG00000213639"; transcript_id "G4611.5";
chr2	PacBio	CDS	28781738	28781842	.	+	.	gene_id "ENSG00000213639"; transcript_id "G4611.5";
chr2	PacBio	CDS	28783907	28783978	.	+	.	gene_id "ENSG00000213639"; transcript_id "G4611.5";
chr2	PacBio	CDS	28788658	28788809	.	+	.	gene_id "ENSG00000213639"; transcript_id "G4611.5";
chr2	PacBio	CDS	28793863	28793997	.	+	.	gene_id "ENSG00000213639"; transcript_id "G4611.5";
chr2	PacBio	CDS	28799199	28799303	.	+	.	gene_id "ENSG00000213639"; transcript_id "G4611.5";
chr2	PacBio	transcript	28751795	28802800	.	+	.	gene_id "ENSG00000213639"; transcript_id "G4611.6";
chr2	PacBio	exon	28751795	28752176	.	+	.	gene_id "ENSG00000213639"; transcript_id "G4611.6";
chr2	PacBio	exon	28776851	28776982	.	+	.	gene_id "ENSG00000213639"; transcript_id "G4611.6";
chr2	PacBio	exon	28778809	28779039	.	+	.	gene_id "ENSG00000213639"; transcript_id "G4611.6";
chr2	PacBio	exon	28781738	28781842	.	+	.	gene_id "ENSG00000213639"; transcript_id "G4611.6";
chr2	PacBio	exon	28783907	28783978	.	+	.	gene_id "ENSG00000213639"; transcript_id "G4611.6";
chr2	PacBio	exon	28788658	28788809	.	+	.	gene_id "ENSG00000213639"; transcript_id "G4611.6";
chr2	PacBio	exon	28793863	28793997	.	+	.	gene_id "ENSG00000213639"; transcript_id "G4611.6";
chr2	PacBio	exon	28799199	28802800	.	+	.	gene_id "ENSG00000213639"; transcript_id "G4611.6";
chr2	PacBio	CDS	28752125	28752176	.	+	.	gene_id "ENSG00000213639"; transcript_id "G4611.6";
chr2	PacBio	CDS	28776851	28776982	.	+	.	gene_id "ENSG00000213639"; transcript_id "G4611.6";
chr2	PacBio	CDS	28778809	28779039	.	+	.	gene_id "ENSG00000213639"; transcript_id "G4611.6";
chr2	PacBio	CDS	28781738	28781842	.	+	.	gene_id "ENSG00000213639"; transcript_id "G4611.6";
chr2	PacBio	CDS	28783907	28783978	.	+	.	gene_id "ENSG00000213639"; transcript_id "G4611.6";
chr2	PacBio	CDS	28788658	28788809	.	+	.	gene_id "ENSG00000213639"; transcript_id "G4611.6";
chr2	PacBio	CDS	28793863	28793997	.	+	.	gene_id "ENSG00000213639"; transcript_id "G4611.6";
chr2	PacBio	CDS	28799199	28799303	.	+	.	gene_id "ENSG00000213639"; transcript_id "G4611.6";
chr2	PacBio	transcript	28751805	28801367	.	+	.	gene_id "ENSG00000213639"; transcript_id "G4611.7";
chr2	PacBio	exon	28751805	28751820	.	+	.	gene_id "ENSG00000213639"; transcript_id "G4611.7";
chr2	PacBio	exon	28752038	28752176	.	+	.	gene_id "ENSG00000213639"; transcript_id "G4611.7";
chr2	PacBio	exon	28776851	28776982	.	+	.	gene_id "ENSG00000213639"; transcript_id "G4611.7";
chr2	PacBio	exon	28778809	28779039	.	+	.	gene_id "ENSG00000213639"; transcript_id "G4611.7";
chr2	PacBio	exon	28781738	28781842	.	+	.	gene_id "ENSG00000213639"; transcript_id "G4611.7";
chr2	PacBio	exon	28783907	28783978	.	+	.	gene_id "ENSG00000213639"; transcript_id "G4611.7";
chr2	PacBio	exon	28788658	28788809	.	+	.	gene_id "ENSG00000213639"; transcript_id "G4611.7";
chr2	PacBio	exon	28793863	28793997	.	+	.	gene_id "ENSG00000213639"; transcript_id "G4611.7";
chr2	PacBio	exon	28799199	28801367	.	+	.	gene_id "ENSG00000213639"; transcript_id "G4611.7";
chr2	PacBio	CDS	28752125	28752176	.	+	.	gene_id "ENSG00000213639"; transcript_id "G4611.7";
chr2	PacBio	CDS	28776851	28776982	.	+	.	gene_id "ENSG00000213639"; transcript_id "G4611.7";
chr2	PacBio	CDS	28778809	28779039	.	+	.	gene_id "ENSG00000213639"; transcript_id "G4611.7";
chr2	PacBio	CDS	28781738	28781842	.	+	.	gene_id "ENSG00000213639"; transcript_id "G4611.7";
chr2	PacBio	CDS	28783907	28783978	.	+	.	gene_id "ENSG00000213639"; transcript_id "G4611.7";
chr2	PacBio	CDS	28788658	28788809	.	+	.	gene_id "ENSG00000213639"; transcript_id "G4611.7";
chr2	PacBio	CDS	28793863	28793997	.	+	.	gene_id "ENSG00000213639"; transcript_id "G4611.7";
chr2	PacBio	CDS	28799199	28799303	.	+	.	gene_id "ENSG00000213639"; transcript_id "G4611.7";
chr2	PacBio	transcript	28751811	28801038	.	+	.	gene_id "ENSG00000213639"; transcript_id "G4611.9";
chr2	PacBio	exon	28751811	28752176	.	+	.	gene_id "ENSG00000213639"; transcript_id "G4611.9";
chr2	PacBio	exon	28776851	28776982	.	+	.	gene_id "ENSG00000213639"; transcript_id "G4611.9";
chr2	PacBio	exon	28778809	28779039	.	+	.	gene_id "ENSG00000213639"; transcript_id "G4611.9";
chr2	PacBio	exon	28781738	28781842	.	+	.	gene_id "ENSG00000213639"; transcript_id "G4611.9";
chr2	PacBio	exon	28783907	28783978	.	+	.	gene_id "ENSG00000213639"; transcript_id "G4611.9";
chr2	PacBio	exon	28799199	28801038	.	+	.	gene_id "ENSG00000213639"; transcript_id "G4611.9";
chr2	PacBio	CDS	28752125	28752176	.	+	.	gene_id "ENSG00000213639"; transcript_id "G4611.9";
chr2	PacBio	CDS	28776851	28776982	.	+	.	gene_id "ENSG00000213639"; transcript_id "G4611.9";
chr2	PacBio	CDS	28778809	28779039	.	+	.	gene_id "ENSG00000213639"; transcript_id "G4611.9";
chr2	PacBio	CDS	28781738	28781842	.	+	.	gene_id "ENSG00000213639"; transcript_id "G4611.9";
chr2	PacBio	CDS	28783907	28783978	.	+	.	gene_id "ENSG00000213639"; transcript_id "G4611.9";
chr2	PacBio	CDS	28799199	28799215	.	+	.	gene_id "ENSG00000213639"; transcript_id "G4611.9";
chr2	PacBio	transcript	28751811	28801649	.	+	.	gene_id "ENSG00000213639"; transcript_id "G4611.10";
chr2	PacBio	exon	28751811	28752176	.	+	.	gene_id "ENSG00000213639"; transcript_id "G4611.10";
chr2	PacBio	exon	28776851	28776982	.	+	.	gene_id "ENSG00000213639"; transcript_id "G4611.10";
chr2	PacBio	exon	28778809	28779039	.	+	.	gene_id "ENSG00000213639"; transcript_id "G4611.10";
chr2	PacBio	exon	28781738	28781842	.	+	.	gene_id "ENSG00000213639"; transcript_id "G4611.10";
chr2	PacBio	exon	28783907	28783978	.	+	.	gene_id "ENSG00000213639"; transcript_id "G4611.10";
chr2	PacBio	exon	28799199	28801649	.	+	.	gene_id "ENSG00000213639"; transcript_id "G4611.10";
chr2	PacBio	CDS	28752125	28752176	.	+	.	gene_id "ENSG00000213639"; transcript_id "G4611.10";
chr2	PacBio	CDS	28776851	28776982	.	+	.	gene_id "ENSG00000213639"; transcript_id "G4611.10";
chr2	PacBio	CDS	28778809	28779039	.	+	.	gene_id "ENSG00000213639"; transcript_id "G4611.10";
chr2	PacBio	CDS	28781738	28781842	.	+	.	gene_id "ENSG00000213639"; transcript_id "G4611.10";
chr2	PacBio	CDS	28783907	28783978	.	+	.	gene_id "ENSG00000213639"; transcript_id "G4611.10";
chr2	PacBio	CDS	28799199	28799215	.	+	.	gene_id "ENSG00000213639"; transcript_id "G4611.10";
chr2	PacBio	transcript	28751811	28802304	.	+	.	gene_id "ENSG00000213639"; transcript_id "G4611.8";
chr2	PacBio	exon	28751811	28752176	.	+	.	gene_id "ENSG00000213639"; transcript_id "G4611.8";
chr2	PacBio	exon	28776851	28776982	.	+	.	gene_id "ENSG00000213639"; transcript_id "G4611.8";
chr2	PacBio	exon	28778809	28779039	.	+	.	gene_id "ENSG00000213639"; transcript_id "G4611.8";
chr2	PacBio	exon	28781738	28781842	.	+	.	gene_id "ENSG00000213639"; transcript_id "G4611.8";
chr2	PacBio	exon	28783907	28783978	.	+	.	gene_id "ENSG00000213639"; transcript_id "G4611.8";
chr2	PacBio	exon	28788658	28788809	.	+	.	gene_id "ENSG00000213639"; transcript_id "G4611.8";
chr2	PacBio	exon	28793863	28793997	.	+	.	gene_id "ENSG00000213639"; transcript_id "G4611.8";
chr2	PacBio	exon	28799199	28802304	.	+	.	gene_id "ENSG00000213639"; transcript_id "G4611.8";
chr2	PacBio	CDS	28752125	28752176	.	+	.	gene_id "ENSG00000213639"; transcript_id "G4611.8";
chr2	PacBio	CDS	28776851	28776982	.	+	.	gene_id "ENSG00000213639"; transcript_id "G4611.8";
chr2	PacBio	CDS	28778809	28779039	.	+	.	gene_id "ENSG00000213639"; transcript_id "G4611.8";
chr2	PacBio	CDS	28781738	28781842	.	+	.	gene_id "ENSG00000213639"; transcript_id "G4611.8";
chr2	PacBio	CDS	28783907	28783978	.	+	.	gene_id "ENSG00000213639"; transcript_id "G4611.8";
chr2	PacBio	CDS	28788658	28788809	.	+	.	gene_id "ENSG00000213639"; transcript_id "G4611.8";
chr2	PacBio	CDS	28793863	28793997	.	+	.	gene_id "ENSG00000213639"; transcript_id "G4611.8";
chr2	PacBio	CDS	28799199	28799303	.	+	.	gene_id "ENSG00000213639"; transcript_id "G4611.8";
chr2	PacBio	transcript	28751817	28801652	.	+	.	gene_id "ENSG00000213639"; transcript_id "G4611.11";
chr2	PacBio	exon	28751817	28752176	.	+	.	gene_id "ENSG00000213639"; transcript_id "G4611.11";
chr2	PacBio	exon	28776851	28776982	.	+	.	gene_id "ENSG00000213639"; transcript_id "G4611.11";
chr2	PacBio	exon	28778809	28779039	.	+	.	gene_id "ENSG00000213639"; transcript_id "G4611.11";
chr2	PacBio	exon	28781738	28781842	.	+	.	gene_id "ENSG00000213639"; transcript_id "G4611.11";
chr2	PacBio	exon	28783907	28783978	.	+	.	gene_id "ENSG00000213639"; transcript_id "G4611.11";
chr2	PacBio	exon	28788658	28788809	.	+	.	gene_id "ENSG00000213639"; transcript_id "G4611.11";
chr2	PacBio	exon	28793863	28793997	.	+	.	gene_id "ENSG00000213639"; transcript_id "G4611.11";
chr2	PacBio	exon	28799199	28801652	.	+	.	gene_id "ENSG00000213639"; transcript_id "G4611.11";
chr2	PacBio	CDS	28752125	28752176	.	+	.	gene_id "ENSG00000213639"; transcript_id "G4611.11";
chr2	PacBio	CDS	28776851	28776982	.	+	.	gene_id "ENSG00000213639"; transcript_id "G4611.11";
chr2	PacBio	CDS	28778809	28779039	.	+	.	gene_id "ENSG00000213639"; transcript_id "G4611.11";
chr2	PacBio	CDS	28781738	28781842	.	+	.	gene_id "ENSG00000213639"; transcript_id "G4611.11";
chr2	PacBio	CDS	28783907	28783978	.	+	.	gene_id "ENSG00000213639"; transcript_id "G4611.11";
chr2	PacBio	CDS	28788658	28788809	.	+	.	gene_id "ENSG00000213639"; transcript_id "G4611.11";
chr2	PacBio	CDS	28793863	28793997	.	+	.	gene_id "ENSG00000213639"; transcript_id "G4611.11";
chr2	PacBio	CDS	28799199	28799303	.	+	.	gene_id "ENSG00000213639"; transcript_id "G4611.11";
chr2	PacBio	transcript	28751823	28802932	.	+	.	gene_id "ENSG00000213639"; transcript_id "G4611.12";
chr2	PacBio	exon	28751823	28752176	.	+	.	gene_id "ENSG00000213639"; transcript_id "G4611.12";
chr2	PacBio	exon	28776851	28776982	.	+	.	gene_id "ENSG00000213639"; transcript_id "G4611.12";
chr2	PacBio	exon	28778809	28779039	.	+	.	gene_id "ENSG00000213639"; transcript_id "G4611.12";
chr2	PacBio	exon	28781738	28781842	.	+	.	gene_id "ENSG00000213639"; transcript_id "G4611.12";
chr2	PacBio	exon	28783907	28783978	.	+	.	gene_id "ENSG00000213639"; transcript_id "G4611.12";
chr2	PacBio	exon	28788658	28788809	.	+	.	gene_id "ENSG00000213639"; transcript_id "G4611.12";
chr2	PacBio	exon	28793863	28793997	.	+	.	gene_id "ENSG00000213639"; transcript_id "G4611.12";
chr2	PacBio	exon	28799199	28802932	.	+	.	gene_id "ENSG00000213639"; transcript_id "G4611.12";
chr2	PacBio	CDS	28752125	28752176	.	+	.	gene_id "ENSG00000213639"; transcript_id "G4611.12";
chr2	PacBio	CDS	28776851	28776982	.	+	.	gene_id "ENSG00000213639"; transcript_id "G4611.12";
chr2	PacBio	CDS	28778809	28779039	.	+	.	gene_id "ENSG00000213639"; transcript_id "G4611.12";
chr2	PacBio	CDS	28781738	28781842	.	+	.	gene_id "ENSG00000213639"; transcript_id "G4611.12";
chr2	PacBio	CDS	28783907	28783978	.	+	.	gene_id "ENSG00000213639"; transcript_id "G4611.12";
chr2	PacBio	CDS	28788658	28788809	.	+	.	gene_id "ENSG00000213639"; transcript_id "G4611.12";
chr2	PacBio	CDS	28793863	28793997	.	+	.	gene_id "ENSG00000213639"; transcript_id "G4611.12";
chr2	PacBio	CDS	28799199	28799303	.	+	.	gene_id "ENSG00000213639"; transcript_id "G4611.12";
chr2	PacBio	transcript	28751832	28799899	.	+	.	gene_id "ENSG00000213639"; transcript_id "G4611.13";
chr2	PacBio	exon	28751832	28752176	.	+	.	gene_id "ENSG00000213639"; transcript_id "G4611.13";
chr2	PacBio	exon	28776851	28776982	.	+	.	gene_id "ENSG00000213639"; transcript_id "G4611.13";
chr2	PacBio	exon	28778809	28779039	.	+	.	gene_id "ENSG00000213639"; transcript_id "G4611.13";
chr2	PacBio	exon	28781738	28781842	.	+	.	gene_id "ENSG00000213639"; transcript_id "G4611.13";
chr2	PacBio	exon	28783907	28783978	.	+	.	gene_id "ENSG00000213639"; transcript_id "G4611.13";
chr2	PacBio	exon	28788658	28788809	.	+	.	gene_id "ENSG00000213639"; transcript_id "G4611.13";
chr2	PacBio	exon	28793863	28793997	.	+	.	gene_id "ENSG00000213639"; transcript_id "G4611.13";
chr2	PacBio	exon	28799199	28799899	.	+	.	gene_id "ENSG00000213639"; transcript_id "G4611.13";
chr2	PacBio	CDS	28752125	28752176	.	+	.	gene_id "ENSG00000213639"; transcript_id "G4611.13";
chr2	PacBio	CDS	28776851	28776982	.	+	.	gene_id "ENSG00000213639"; transcript_id "G4611.13";
chr2	PacBio	CDS	28778809	28779039	.	+	.	gene_id "ENSG00000213639"; transcript_id "G4611.13";
chr2	PacBio	CDS	28781738	28781842	.	+	.	gene_id "ENSG00000213639"; transcript_id "G4611.13";
chr2	PacBio	CDS	28783907	28783978	.	+	.	gene_id "ENSG00000213639"; transcript_id "G4611.13";
chr2	PacBio	CDS	28788658	28788809	.	+	.	gene_id "ENSG00000213639"; transcript_id "G4611.13";
chr2	PacBio	CDS	28793863	28793997	.	+	.	gene_id "ENSG00000213639"; transcript_id "G4611.13";
chr2	PacBio	CDS	28799199	28799303	.	+	.	gene_id "ENSG00000213639"; transcript_id "G4611.13";
chr2	PacBio	transcript	28751848	28801366	.	+	.	gene_id "ENSG00000213639"; transcript_id "G4611.14";
chr2	PacBio	exon	28751848	28752176	.	+	.	gene_id "ENSG00000213639"; transcript_id "G4611.14";
chr2	PacBio	exon	28776851	28776982	.	+	.	gene_id "ENSG00000213639"; transcript_id "G4611.14";
chr2	PacBio	exon	28778809	28779039	.	+	.	gene_id "ENSG00000213639"; transcript_id "G4611.14";
chr2	PacBio	exon	28781738	28781842	.	+	.	gene_id "ENSG00000213639"; transcript_id "G4611.14";
chr2	PacBio	exon	28783907	28783978	.	+	.	gene_id "ENSG00000213639"; transcript_id "G4611.14";
chr2	PacBio	exon	28788658	28788809	.	+	.	gene_id "ENSG00000213639"; transcript_id "G4611.14";
chr2	PacBio	exon	28793863	28793997	.	+	.	gene_id "ENSG00000213639"; transcript_id "G4611.14";
chr2	PacBio	exon	28799199	28801366	.	+	.	gene_id "ENSG00000213639"; transcript_id "G4611.14";
chr2	PacBio	CDS	28752125	28752176	.	+	.	gene_id "ENSG00000213639"; transcript_id "G4611.14";
chr2	PacBio	CDS	28776851	28776982	.	+	.	gene_id "ENSG00000213639"; transcript_id "G4611.14";
chr2	PacBio	CDS	28778809	28779039	.	+	.	gene_id "ENSG00000213639"; transcript_id "G4611.14";
chr2	PacBio	CDS	28781738	28781842	.	+	.	gene_id "ENSG00000213639"; transcript_id "G4611.14";
chr2	PacBio	CDS	28783907	28783978	.	+	.	gene_id "ENSG00000213639"; transcript_id "G4611.14";
chr2	PacBio	CDS	28788658	28788809	.	+	.	gene_id "ENSG00000213639"; transcript_id "G4611.14";
chr2	PacBio	CDS	28793863	28793997	.	+	.	gene_id "ENSG00000213639"; transcript_id "G4611.14";
chr2	PacBio	CDS	28799199	28799303	.	+	.	gene_id "ENSG00000213639"; transcript_id "G4611.14";
chr2	PacBio	transcript	28751853	28802939	.	+	.	gene_id "ENSG00000213639"; transcript_id "G4611.15";
chr2	PacBio	exon	28751853	28752176	.	+	.	gene_id "ENSG00000213639"; transcript_id "G4611.15";
chr2	PacBio	exon	28776851	28776982	.	+	.	gene_id "ENSG00000213639"; transcript_id "G4611.15";
chr2	PacBio	exon	28778809	28779039	.	+	.	gene_id "ENSG00000213639"; transcript_id "G4611.15";
chr2	PacBio	exon	28781738	28781842	.	+	.	gene_id "ENSG00000213639"; transcript_id "G4611.15";
chr2	PacBio	exon	28783907	28783978	.	+	.	gene_id "ENSG00000213639"; transcript_id "G4611.15";
chr2	PacBio	exon	28799199	28802939	.	+	.	gene_id "ENSG00000213639"; transcript_id "G4611.15";
chr2	PacBio	CDS	28752125	28752176	.	+	.	gene_id "ENSG00000213639"; transcript_id "G4611.15";
chr2	PacBio	CDS	28776851	28776982	.	+	.	gene_id "ENSG00000213639"; transcript_id "G4611.15";
chr2	PacBio	CDS	28778809	28779039	.	+	.	gene_id "ENSG00000213639"; transcript_id "G4611.15";
chr2	PacBio	CDS	28781738	28781842	.	+	.	gene_id "ENSG00000213639"; transcript_id "G4611.15";
chr2	PacBio	CDS	28783907	28783978	.	+	.	gene_id "ENSG00000213639"; transcript_id "G4611.15";
chr2	PacBio	CDS	28799199	28799215	.	+	.	gene_id "ENSG00000213639"; transcript_id "G4611.15";
chr2	PacBio	transcript	28849690	28870296	.	-	.	gene_id "ENSG00000171103"; transcript_id "G4612.1";
chr2	PacBio	exon	28849690	28850242	.	-	.	gene_id "ENSG00000171103"; transcript_id "G4612.1";
chr2	PacBio	exon	28850328	28850405	.	-	.	gene_id "ENSG00000171103"; transcript_id "G4612.1";
chr2	PacBio	exon	28851072	28851298	.	-	.	gene_id "ENSG00000171103"; transcript_id "G4612.1";
chr2	PacBio	exon	28852408	28852499	.	-	.	gene_id "ENSG00000171103"; transcript_id "G4612.1";
chr2	PacBio	exon	28861118	28861308	.	-	.	gene_id "ENSG00000171103"; transcript_id "G4612.1";
chr2	PacBio	exon	28865017	28865119	.	-	.	gene_id "ENSG00000171103"; transcript_id "G4612.1";
chr2	PacBio	exon	28869579	28870296	.	-	.	gene_id "ENSG00000171103"; transcript_id "G4612.1";
chr2	PacBio	CDS	28850199	28850242	.	-	.	gene_id "ENSG00000171103"; transcript_id "G4612.1";
chr2	PacBio	CDS	28850328	28850405	.	-	.	gene_id "ENSG00000171103"; transcript_id "G4612.1";
chr2	PacBio	CDS	28851072	28851298	.	-	.	gene_id "ENSG00000171103"; transcript_id "G4612.1";
chr2	PacBio	CDS	28852408	28852499	.	-	.	gene_id "ENSG00000171103"; transcript_id "G4612.1";
chr2	PacBio	CDS	28861118	28861308	.	-	.	gene_id "ENSG00000171103"; transcript_id "G4612.1";
chr2	PacBio	CDS	28865017	28865119	.	-	.	gene_id "ENSG00000171103"; transcript_id "G4612.1";
chr2	PacBio	CDS	28869579	28870271	.	-	.	gene_id "ENSG00000171103"; transcript_id "G4612.1";
chr2	PacBio	transcript	28849824	28870303	.	-	.	gene_id "ENSG00000171103"; transcript_id "G4612.3";
chr2	PacBio	exon	28849824	28850242	.	-	.	gene_id "ENSG00000171103"; transcript_id "G4612.3";
chr2	PacBio	exon	28850328	28850405	.	-	.	gene_id "ENSG00000171103"; transcript_id "G4612.3";
chr2	PacBio	exon	28852408	28852499	.	-	.	gene_id "ENSG00000171103"; transcript_id "G4612.3";
chr2	PacBio	exon	28861118	28861308	.	-	.	gene_id "ENSG00000171103"; transcript_id "G4612.3";
chr2	PacBio	exon	28865017	28865119	.	-	.	gene_id "ENSG00000171103"; transcript_id "G4612.3";
chr2	PacBio	exon	28869579	28870303	.	-	.	gene_id "ENSG00000171103"; transcript_id "G4612.3";
chr2	PacBio	CDS	28850390	28850405	.	-	.	gene_id "ENSG00000171103"; transcript_id "G4612.3";
chr2	PacBio	CDS	28852408	28852499	.	-	.	gene_id "ENSG00000171103"; transcript_id "G4612.3";
chr2	PacBio	CDS	28861118	28861308	.	-	.	gene_id "ENSG00000171103"; transcript_id "G4612.3";
chr2	PacBio	CDS	28865017	28865119	.	-	.	gene_id "ENSG00000171103"; transcript_id "G4612.3";
chr2	PacBio	CDS	28869579	28870271	.	-	.	gene_id "ENSG00000171103"; transcript_id "G4612.3";
chr2	PacBio	transcript	28866980	28870293	.	-	.	gene_id "ENSG00000171103"; transcript_id "G4612.4";
chr2	PacBio	exon	28866980	28870293	.	-	.	gene_id "ENSG00000171103"; transcript_id "G4612.4";
chr2	PacBio	CDS	28869561	28870271	.	-	.	gene_id "ENSG00000171103"; transcript_id "G4612.4";
chr2	PacBio	transcript	28867276	28870305	.	-	.	gene_id "ENSG00000171103"; transcript_id "G4612.5";
chr2	PacBio	exon	28867276	28870305	.	-	.	gene_id "ENSG00000171103"; transcript_id "G4612.5";
chr2	PacBio	CDS	28869561	28870271	.	-	.	gene_id "ENSG00000171103"; transcript_id "G4612.5";
chr2	PacBio	transcript	28894635	28947848	.	+	.	gene_id "ENSG00000163811"; transcript_id "G4613.1";
chr2	PacBio	exon	28894635	28894923	.	+	.	gene_id "ENSG00000163811"; transcript_id "G4613.1";
chr2	PacBio	exon	28901987	28902124	.	+	.	gene_id "ENSG00000163811"; transcript_id "G4613.1";
chr2	PacBio	exon	28906460	28906581	.	+	.	gene_id "ENSG00000163811"; transcript_id "G4613.1";
chr2	PacBio	exon	28912590	28912710	.	+	.	gene_id "ENSG00000163811"; transcript_id "G4613.1";
chr2	PacBio	exon	28914069	28914208	.	+	.	gene_id "ENSG00000163811"; transcript_id "G4613.1";
chr2	PacBio	exon	28917893	28917995	.	+	.	gene_id "ENSG00000163811"; transcript_id "G4613.1";
chr2	PacBio	exon	28922919	28922983	.	+	.	gene_id "ENSG00000163811"; transcript_id "G4613.1";
chr2	PacBio	exon	28924982	28925153	.	+	.	gene_id "ENSG00000163811"; transcript_id "G4613.1";
chr2	PacBio	exon	28926468	28926554	.	+	.	gene_id "ENSG00000163811"; transcript_id "G4613.1";
chr2	PacBio	exon	28927569	28927700	.	+	.	gene_id "ENSG00000163811"; transcript_id "G4613.1";
chr2	PacBio	exon	28929579	28929710	.	+	.	gene_id "ENSG00000163811"; transcript_id "G4613.1";
chr2	PacBio	exon	28935521	28935607	.	+	.	gene_id "ENSG00000163811"; transcript_id "G4613.1";
chr2	PacBio	exon	28936922	28936953	.	+	.	gene_id "ENSG00000163811"; transcript_id "G4613.1";
chr2	PacBio	exon	28937931	28937994	.	+	.	gene_id "ENSG00000163811"; transcript_id "G4613.1";
chr2	PacBio	exon	28941461	28941574	.	+	.	gene_id "ENSG00000163811"; transcript_id "G4613.1";
chr2	PacBio	exon	28942312	28942381	.	+	.	gene_id "ENSG00000163811"; transcript_id "G4613.1";
chr2	PacBio	exon	28946450	28946499	.	+	.	gene_id "ENSG00000163811"; transcript_id "G4613.1";
chr2	PacBio	exon	28946600	28947848	.	+	.	gene_id "ENSG00000163811"; transcript_id "G4613.1";
chr2	PacBio	CDS	28894699	28894923	.	+	.	gene_id "ENSG00000163811"; transcript_id "G4613.1";
chr2	PacBio	CDS	28901987	28902124	.	+	.	gene_id "ENSG00000163811"; transcript_id "G4613.1";
chr2	PacBio	CDS	28906460	28906581	.	+	.	gene_id "ENSG00000163811"; transcript_id "G4613.1";
chr2	PacBio	CDS	28912590	28912710	.	+	.	gene_id "ENSG00000163811"; transcript_id "G4613.1";
chr2	PacBio	CDS	28914069	28914208	.	+	.	gene_id "ENSG00000163811"; transcript_id "G4613.1";
chr2	PacBio	CDS	28917893	28917995	.	+	.	gene_id "ENSG00000163811"; transcript_id "G4613.1";
chr2	PacBio	CDS	28922919	28922983	.	+	.	gene_id "ENSG00000163811"; transcript_id "G4613.1";
chr2	PacBio	CDS	28924982	28925153	.	+	.	gene_id "ENSG00000163811"; transcript_id "G4613.1";
chr2	PacBio	CDS	28926468	28926554	.	+	.	gene_id "ENSG00000163811"; transcript_id "G4613.1";
chr2	PacBio	CDS	28927569	28927700	.	+	.	gene_id "ENSG00000163811"; transcript_id "G4613.1";
chr2	PacBio	CDS	28929579	28929710	.	+	.	gene_id "ENSG00000163811"; transcript_id "G4613.1";
chr2	PacBio	CDS	28935521	28935607	.	+	.	gene_id "ENSG00000163811"; transcript_id "G4613.1";
chr2	PacBio	CDS	28936922	28936953	.	+	.	gene_id "ENSG00000163811"; transcript_id "G4613.1";
chr2	PacBio	CDS	28937931	28937994	.	+	.	gene_id "ENSG00000163811"; transcript_id "G4613.1";
chr2	PacBio	CDS	28941461	28941574	.	+	.	gene_id "ENSG00000163811"; transcript_id "G4613.1";
chr2	PacBio	CDS	28942312	28942381	.	+	.	gene_id "ENSG00000163811"; transcript_id "G4613.1";
chr2	PacBio	CDS	28946450	28946499	.	+	.	gene_id "ENSG00000163811"; transcript_id "G4613.1";
chr2	PacBio	CDS	28946600	28946779	.	+	.	gene_id "ENSG00000163811"; transcript_id "G4613.1";
chr2	PacBio	transcript	28894640	28948220	.	+	.	gene_id "ENSG00000163811"; transcript_id "G4613.2";
chr2	PacBio	exon	28894640	28894923	.	+	.	gene_id "ENSG00000163811"; transcript_id "G4613.2";
chr2	PacBio	exon	28901987	28902124	.	+	.	gene_id "ENSG00000163811"; transcript_id "G4613.2";
chr2	PacBio	exon	28906460	28906581	.	+	.	gene_id "ENSG00000163811"; transcript_id "G4613.2";
chr2	PacBio	exon	28912590	28912710	.	+	.	gene_id "ENSG00000163811"; transcript_id "G4613.2";
chr2	PacBio	exon	28914069	28914208	.	+	.	gene_id "ENSG00000163811"; transcript_id "G4613.2";
chr2	PacBio	exon	28917893	28917995	.	+	.	gene_id "ENSG00000163811"; transcript_id "G4613.2";
chr2	PacBio	exon	28922919	28922983	.	+	.	gene_id "ENSG00000163811"; transcript_id "G4613.2";
chr2	PacBio	exon	28924982	28925153	.	+	.	gene_id "ENSG00000163811"; transcript_id "G4613.2";
chr2	PacBio	exon	28926468	28926554	.	+	.	gene_id "ENSG00000163811"; transcript_id "G4613.2";
chr2	PacBio	exon	28927569	28927700	.	+	.	gene_id "ENSG00000163811"; transcript_id "G4613.2";
chr2	PacBio	exon	28929579	28929710	.	+	.	gene_id "ENSG00000163811"; transcript_id "G4613.2";
chr2	PacBio	exon	28935521	28935607	.	+	.	gene_id "ENSG00000163811"; transcript_id "G4613.2";
chr2	PacBio	exon	28936922	28936953	.	+	.	gene_id "ENSG00000163811"; transcript_id "G4613.2";
chr2	PacBio	exon	28937931	28937994	.	+	.	gene_id "ENSG00000163811"; transcript_id "G4613.2";
chr2	PacBio	exon	28941461	28941574	.	+	.	gene_id "ENSG00000163811"; transcript_id "G4613.2";
chr2	PacBio	exon	28942312	28942381	.	+	.	gene_id "ENSG00000163811"; transcript_id "G4613.2";
chr2	PacBio	exon	28946450	28946499	.	+	.	gene_id "ENSG00000163811"; transcript_id "G4613.2";
chr2	PacBio	exon	28946600	28948220	.	+	.	gene_id "ENSG00000163811"; transcript_id "G4613.2";
chr2	PacBio	CDS	28894699	28894923	.	+	.	gene_id "ENSG00000163811"; transcript_id "G4613.2";
chr2	PacBio	CDS	28901987	28902124	.	+	.	gene_id "ENSG00000163811"; transcript_id "G4613.2";
chr2	PacBio	CDS	28906460	28906581	.	+	.	gene_id "ENSG00000163811"; transcript_id "G4613.2";
chr2	PacBio	CDS	28912590	28912710	.	+	.	gene_id "ENSG00000163811"; transcript_id "G4613.2";
chr2	PacBio	CDS	28914069	28914208	.	+	.	gene_id "ENSG00000163811"; transcript_id "G4613.2";
chr2	PacBio	CDS	28917893	28917995	.	+	.	gene_id "ENSG00000163811"; transcript_id "G4613.2";
chr2	PacBio	CDS	28922919	28922983	.	+	.	gene_id "ENSG00000163811"; transcript_id "G4613.2";
chr2	PacBio	CDS	28924982	28925153	.	+	.	gene_id "ENSG00000163811"; transcript_id "G4613.2";
chr2	PacBio	CDS	28926468	28926554	.	+	.	gene_id "ENSG00000163811"; transcript_id "G4613.2";
chr2	PacBio	CDS	28927569	28927700	.	+	.	gene_id "ENSG00000163811"; transcript_id "G4613.2";
chr2	PacBio	CDS	28929579	28929710	.	+	.	gene_id "ENSG00000163811"; transcript_id "G4613.2";
chr2	PacBio	CDS	28935521	28935607	.	+	.	gene_id "ENSG00000163811"; transcript_id "G4613.2";
chr2	PacBio	CDS	28936922	28936953	.	+	.	gene_id "ENSG00000163811"; transcript_id "G4613.2";
chr2	PacBio	CDS	28937931	28937994	.	+	.	gene_id "ENSG00000163811"; transcript_id "G4613.2";
chr2	PacBio	CDS	28941461	28941574	.	+	.	gene_id "ENSG00000163811"; transcript_id "G4613.2";
chr2	PacBio	CDS	28942312	28942381	.	+	.	gene_id "ENSG00000163811"; transcript_id "G4613.2";
chr2	PacBio	CDS	28946450	28946499	.	+	.	gene_id "ENSG00000163811"; transcript_id "G4613.2";
chr2	PacBio	CDS	28946600	28946779	.	+	.	gene_id "ENSG00000163811"; transcript_id "G4613.2";
chr2	PacBio	transcript	28894653	28929623	.	+	.	gene_id "ENSG00000163811"; transcript_id "G4613.3";
chr2	PacBio	exon	28894653	28894923	.	+	.	gene_id "ENSG00000163811"; transcript_id "G4613.3";
chr2	PacBio	exon	28901987	28902124	.	+	.	gene_id "ENSG00000163811"; transcript_id "G4613.3";
chr2	PacBio	exon	28906460	28906581	.	+	.	gene_id "ENSG00000163811"; transcript_id "G4613.3";
chr2	PacBio	exon	28912590	28912710	.	+	.	gene_id "ENSG00000163811"; transcript_id "G4613.3";
chr2	PacBio	exon	28914069	28914208	.	+	.	gene_id "ENSG00000163811"; transcript_id "G4613.3";
chr2	PacBio	exon	28917893	28917995	.	+	.	gene_id "ENSG00000163811"; transcript_id "G4613.3";
chr2	PacBio	exon	28922919	28922983	.	+	.	gene_id "ENSG00000163811"; transcript_id "G4613.3";
chr2	PacBio	exon	28924982	28925153	.	+	.	gene_id "ENSG00000163811"; transcript_id "G4613.3";
chr2	PacBio	exon	28926468	28926554	.	+	.	gene_id "ENSG00000163811"; transcript_id "G4613.3";
chr2	PacBio	exon	28927569	28927700	.	+	.	gene_id "ENSG00000163811"; transcript_id "G4613.3";
chr2	PacBio	exon	28929579	28929623	.	+	.	gene_id "ENSG00000163811"; transcript_id "G4613.3";
chr2	PacBio	CDS	28894699	28894923	.	+	.	gene_id "ENSG00000163811"; transcript_id "G4613.3";
chr2	PacBio	CDS	28901987	28902124	.	+	.	gene_id "ENSG00000163811"; transcript_id "G4613.3";
chr2	PacBio	CDS	28906460	28906581	.	+	.	gene_id "ENSG00000163811"; transcript_id "G4613.3";
chr2	PacBio	CDS	28912590	28912710	.	+	.	gene_id "ENSG00000163811"; transcript_id "G4613.3";
chr2	PacBio	CDS	28914069	28914208	.	+	.	gene_id "ENSG00000163811"; transcript_id "G4613.3";
chr2	PacBio	CDS	28917893	28917995	.	+	.	gene_id "ENSG00000163811"; transcript_id "G4613.3";
chr2	PacBio	CDS	28922919	28922983	.	+	.	gene_id "ENSG00000163811"; transcript_id "G4613.3";
chr2	PacBio	CDS	28924982	28925153	.	+	.	gene_id "ENSG00000163811"; transcript_id "G4613.3";
chr2	PacBio	CDS	28926468	28926554	.	+	.	gene_id "ENSG00000163811"; transcript_id "G4613.3";
chr2	PacBio	CDS	28927569	28927700	.	+	.	gene_id "ENSG00000163811"; transcript_id "G4613.3";
chr2	PacBio	CDS	28929579	28929623	.	+	.	gene_id "ENSG00000163811"; transcript_id "G4613.3";
chr2	PacBio	transcript	28894663	28947057	.	+	.	gene_id "ENSG00000163811"; transcript_id "G4613.4";
chr2	PacBio	exon	28894663	28894923	.	+	.	gene_id "ENSG00000163811"; transcript_id "G4613.4";
chr2	PacBio	exon	28901987	28902124	.	+	.	gene_id "ENSG00000163811"; transcript_id "G4613.4";
chr2	PacBio	exon	28906460	28906581	.	+	.	gene_id "ENSG00000163811"; transcript_id "G4613.4";
chr2	PacBio	exon	28912590	28912710	.	+	.	gene_id "ENSG00000163811"; transcript_id "G4613.4";
chr2	PacBio	exon	28914069	28914208	.	+	.	gene_id "ENSG00000163811"; transcript_id "G4613.4";
chr2	PacBio	exon	28917893	28917995	.	+	.	gene_id "ENSG00000163811"; transcript_id "G4613.4";
chr2	PacBio	exon	28922919	28922983	.	+	.	gene_id "ENSG00000163811"; transcript_id "G4613.4";
chr2	PacBio	exon	28924982	28925153	.	+	.	gene_id "ENSG00000163811"; transcript_id "G4613.4";
chr2	PacBio	exon	28926468	28926554	.	+	.	gene_id "ENSG00000163811"; transcript_id "G4613.4";
chr2	PacBio	exon	28927569	28927700	.	+	.	gene_id "ENSG00000163811"; transcript_id "G4613.4";
chr2	PacBio	exon	28929579	28929710	.	+	.	gene_id "ENSG00000163811"; transcript_id "G4613.4";
chr2	PacBio	exon	28935521	28935607	.	+	.	gene_id "ENSG00000163811"; transcript_id "G4613.4";
chr2	PacBio	exon	28936922	28936953	.	+	.	gene_id "ENSG00000163811"; transcript_id "G4613.4";
chr2	PacBio	exon	28937931	28937994	.	+	.	gene_id "ENSG00000163811"; transcript_id "G4613.4";
chr2	PacBio	exon	28941461	28941574	.	+	.	gene_id "ENSG00000163811"; transcript_id "G4613.4";
chr2	PacBio	exon	28942312	28942381	.	+	.	gene_id "ENSG00000163811"; transcript_id "G4613.4";
chr2	PacBio	exon	28946450	28946499	.	+	.	gene_id "ENSG00000163811"; transcript_id "G4613.4";
chr2	PacBio	exon	28946600	28947057	.	+	.	gene_id "ENSG00000163811"; transcript_id "G4613.4";
chr2	PacBio	CDS	28894699	28894923	.	+	.	gene_id "ENSG00000163811"; transcript_id "G4613.4";
chr2	PacBio	CDS	28901987	28902124	.	+	.	gene_id "ENSG00000163811"; transcript_id "G4613.4";
chr2	PacBio	CDS	28906460	28906581	.	+	.	gene_id "ENSG00000163811"; transcript_id "G4613.4";
chr2	PacBio	CDS	28912590	28912710	.	+	.	gene_id "ENSG00000163811"; transcript_id "G4613.4";
chr2	PacBio	CDS	28914069	28914208	.	+	.	gene_id "ENSG00000163811"; transcript_id "G4613.4";
chr2	PacBio	CDS	28917893	28917995	.	+	.	gene_id "ENSG00000163811"; transcript_id "G4613.4";
chr2	PacBio	CDS	28922919	28922983	.	+	.	gene_id "ENSG00000163811"; transcript_id "G4613.4";
chr2	PacBio	CDS	28924982	28925153	.	+	.	gene_id "ENSG00000163811"; transcript_id "G4613.4";
chr2	PacBio	CDS	28926468	28926554	.	+	.	gene_id "ENSG00000163811"; transcript_id "G4613.4";
chr2	PacBio	CDS	28927569	28927700	.	+	.	gene_id "ENSG00000163811"; transcript_id "G4613.4";
chr2	PacBio	CDS	28929579	28929710	.	+	.	gene_id "ENSG00000163811"; transcript_id "G4613.4";
chr2	PacBio	CDS	28935521	28935607	.	+	.	gene_id "ENSG00000163811"; transcript_id "G4613.4";
chr2	PacBio	CDS	28936922	28936953	.	+	.	gene_id "ENSG00000163811"; transcript_id "G4613.4";
chr2	PacBio	CDS	28937931	28937994	.	+	.	gene_id "ENSG00000163811"; transcript_id "G4613.4";
chr2	PacBio	CDS	28941461	28941574	.	+	.	gene_id "ENSG00000163811"; transcript_id "G4613.4";
chr2	PacBio	CDS	28942312	28942381	.	+	.	gene_id "ENSG00000163811"; transcript_id "G4613.4";
chr2	PacBio	CDS	28946450	28946499	.	+	.	gene_id "ENSG00000163811"; transcript_id "G4613.4";
chr2	PacBio	CDS	28946600	28946779	.	+	.	gene_id "ENSG00000163811"; transcript_id "G4613.4";
chr2	PacBio	transcript	28894665	28947423	.	+	.	gene_id "ENSG00000163811"; transcript_id "G4613.5";
chr2	PacBio	exon	28894665	28894923	.	+	.	gene_id "ENSG00000163811"; transcript_id "G4613.5";
chr2	PacBio	exon	28901987	28902124	.	+	.	gene_id "ENSG00000163811"; transcript_id "G4613.5";
chr2	PacBio	exon	28906460	28906581	.	+	.	gene_id "ENSG00000163811"; transcript_id "G4613.5";
chr2	PacBio	exon	28912590	28912710	.	+	.	gene_id "ENSG00000163811"; transcript_id "G4613.5";
chr2	PacBio	exon	28914069	28914208	.	+	.	gene_id "ENSG00000163811"; transcript_id "G4613.5";
chr2	PacBio	exon	28917893	28917995	.	+	.	gene_id "ENSG00000163811"; transcript_id "G4613.5";
chr2	PacBio	exon	28922919	28922983	.	+	.	gene_id "ENSG00000163811"; transcript_id "G4613.5";
chr2	PacBio	exon	28924982	28925153	.	+	.	gene_id "ENSG00000163811"; transcript_id "G4613.5";
chr2	PacBio	exon	28926468	28926554	.	+	.	gene_id "ENSG00000163811"; transcript_id "G4613.5";
chr2	PacBio	exon	28927569	28927700	.	+	.	gene_id "ENSG00000163811"; transcript_id "G4613.5";
chr2	PacBio	exon	28929579	28929710	.	+	.	gene_id "ENSG00000163811"; transcript_id "G4613.5";
chr2	PacBio	exon	28935521	28935607	.	+	.	gene_id "ENSG00000163811"; transcript_id "G4613.5";
chr2	PacBio	exon	28936922	28936953	.	+	.	gene_id "ENSG00000163811"; transcript_id "G4613.5";
chr2	PacBio	exon	28937931	28937994	.	+	.	gene_id "ENSG00000163811"; transcript_id "G4613.5";
chr2	PacBio	exon	28941461	28941574	.	+	.	gene_id "ENSG00000163811"; transcript_id "G4613.5";
chr2	PacBio	exon	28942312	28942381	.	+	.	gene_id "ENSG00000163811"; transcript_id "G4613.5";
chr2	PacBio	exon	28946450	28946499	.	+	.	gene_id "ENSG00000163811"; transcript_id "G4613.5";
chr2	PacBio	exon	28946600	28947423	.	+	.	gene_id "ENSG00000163811"; transcript_id "G4613.5";
chr2	PacBio	CDS	28894699	28894923	.	+	.	gene_id "ENSG00000163811"; transcript_id "G4613.5";
chr2	PacBio	CDS	28901987	28902124	.	+	.	gene_id "ENSG00000163811"; transcript_id "G4613.5";
chr2	PacBio	CDS	28906460	28906581	.	+	.	gene_id "ENSG00000163811"; transcript_id "G4613.5";
chr2	PacBio	CDS	28912590	28912710	.	+	.	gene_id "ENSG00000163811"; transcript_id "G4613.5";
chr2	PacBio	CDS	28914069	28914208	.	+	.	gene_id "ENSG00000163811"; transcript_id "G4613.5";
chr2	PacBio	CDS	28917893	28917995	.	+	.	gene_id "ENSG00000163811"; transcript_id "G4613.5";
chr2	PacBio	CDS	28922919	28922983	.	+	.	gene_id "ENSG00000163811"; transcript_id "G4613.5";
chr2	PacBio	CDS	28924982	28925153	.	+	.	gene_id "ENSG00000163811"; transcript_id "G4613.5";
chr2	PacBio	CDS	28926468	28926554	.	+	.	gene_id "ENSG00000163811"; transcript_id "G4613.5";
chr2	PacBio	CDS	28927569	28927700	.	+	.	gene_id "ENSG00000163811"; transcript_id "G4613.5";
chr2	PacBio	CDS	28929579	28929710	.	+	.	gene_id "ENSG00000163811"; transcript_id "G4613.5";
chr2	PacBio	CDS	28935521	28935607	.	+	.	gene_id "ENSG00000163811"; transcript_id "G4613.5";
chr2	PacBio	CDS	28936922	28936953	.	+	.	gene_id "ENSG00000163811"; transcript_id "G4613.5";
chr2	PacBio	CDS	28937931	28937994	.	+	.	gene_id "ENSG00000163811"; transcript_id "G4613.5";
chr2	PacBio	CDS	28941461	28941574	.	+	.	gene_id "ENSG00000163811"; transcript_id "G4613.5";
chr2	PacBio	CDS	28942312	28942381	.	+	.	gene_id "ENSG00000163811"; transcript_id "G4613.5";
chr2	PacBio	CDS	28946450	28946499	.	+	.	gene_id "ENSG00000163811"; transcript_id "G4613.5";
chr2	PacBio	CDS	28946600	28946779	.	+	.	gene_id "ENSG00000163811"; transcript_id "G4613.5";
chr2	PacBio	transcript	28894667	28898696	.	+	.	gene_id "ENSG00000163811"; transcript_id "G4613.8";
chr2	PacBio	exon	28894667	28898696	.	+	.	gene_id "ENSG00000163811"; transcript_id "G4613.8";
chr2	PacBio	CDS	28894699	28895112	.	+	.	gene_id "ENSG00000163811"; transcript_id "G4613.8";
chr2	PacBio	transcript	28894667	28900916	.	+	.	gene_id "ENSG00000163811"; transcript_id "G4613.9";
chr2	PacBio	exon	28894667	28900916	.	+	.	gene_id "ENSG00000163811"; transcript_id "G4613.9";
chr2	PacBio	CDS	28894699	28895112	.	+	.	gene_id "ENSG00000163811"; transcript_id "G4613.9";
chr2	PacBio	transcript	28894667	28946754	.	+	.	gene_id "ENSG00000163811"; transcript_id "G4613.6";
chr2	PacBio	exon	28894667	28894923	.	+	.	gene_id "ENSG00000163811"; transcript_id "G4613.6";
chr2	PacBio	exon	28901987	28902124	.	+	.	gene_id "ENSG00000163811"; transcript_id "G4613.6";
chr2	PacBio	exon	28906460	28906581	.	+	.	gene_id "ENSG00000163811"; transcript_id "G4613.6";
chr2	PacBio	exon	28912590	28912710	.	+	.	gene_id "ENSG00000163811"; transcript_id "G4613.6";
chr2	PacBio	exon	28914069	28914208	.	+	.	gene_id "ENSG00000163811"; transcript_id "G4613.6";
chr2	PacBio	exon	28917893	28917995	.	+	.	gene_id "ENSG00000163811"; transcript_id "G4613.6";
chr2	PacBio	exon	28922919	28922983	.	+	.	gene_id "ENSG00000163811"; transcript_id "G4613.6";
chr2	PacBio	exon	28924982	28925153	.	+	.	gene_id "ENSG00000163811"; transcript_id "G4613.6";
chr2	PacBio	exon	28926468	28926554	.	+	.	gene_id "ENSG00000163811"; transcript_id "G4613.6";
chr2	PacBio	exon	28927569	28927700	.	+	.	gene_id "ENSG00000163811"; transcript_id "G4613.6";
chr2	PacBio	exon	28929579	28929710	.	+	.	gene_id "ENSG00000163811"; transcript_id "G4613.6";
chr2	PacBio	exon	28935521	28935607	.	+	.	gene_id "ENSG00000163811"; transcript_id "G4613.6";
chr2	PacBio	exon	28936922	28936953	.	+	.	gene_id "ENSG00000163811"; transcript_id "G4613.6";
chr2	PacBio	exon	28937931	28937994	.	+	.	gene_id "ENSG00000163811"; transcript_id "G4613.6";
chr2	PacBio	exon	28941461	28941574	.	+	.	gene_id "ENSG00000163811"; transcript_id "G4613.6";
chr2	PacBio	exon	28942312	28942381	.	+	.	gene_id "ENSG00000163811"; transcript_id "G4613.6";
chr2	PacBio	exon	28946450	28946499	.	+	.	gene_id "ENSG00000163811"; transcript_id "G4613.6";
chr2	PacBio	exon	28946600	28946754	.	+	.	gene_id "ENSG00000163811"; transcript_id "G4613.6";
chr2	PacBio	CDS	28894699	28894923	.	+	.	gene_id "ENSG00000163811"; transcript_id "G4613.6";
chr2	PacBio	CDS	28901987	28902124	.	+	.	gene_id "ENSG00000163811"; transcript_id "G4613.6";
chr2	PacBio	CDS	28906460	28906581	.	+	.	gene_id "ENSG00000163811"; transcript_id "G4613.6";
chr2	PacBio	CDS	28912590	28912710	.	+	.	gene_id "ENSG00000163811"; transcript_id "G4613.6";
chr2	PacBio	CDS	28914069	28914208	.	+	.	gene_id "ENSG00000163811"; transcript_id "G4613.6";
chr2	PacBio	CDS	28917893	28917995	.	+	.	gene_id "ENSG00000163811"; transcript_id "G4613.6";
chr2	PacBio	CDS	28922919	28922983	.	+	.	gene_id "ENSG00000163811"; transcript_id "G4613.6";
chr2	PacBio	CDS	28924982	28925153	.	+	.	gene_id "ENSG00000163811"; transcript_id "G4613.6";
chr2	PacBio	CDS	28926468	28926554	.	+	.	gene_id "ENSG00000163811"; transcript_id "G4613.6";
chr2	PacBio	CDS	28927569	28927700	.	+	.	gene_id "ENSG00000163811"; transcript_id "G4613.6";
chr2	PacBio	CDS	28929579	28929710	.	+	.	gene_id "ENSG00000163811"; transcript_id "G4613.6";
chr2	PacBio	CDS	28935521	28935607	.	+	.	gene_id "ENSG00000163811"; transcript_id "G4613.6";
chr2	PacBio	CDS	28936922	28936953	.	+	.	gene_id "ENSG00000163811"; transcript_id "G4613.6";
chr2	PacBio	CDS	28937931	28937994	.	+	.	gene_id "ENSG00000163811"; transcript_id "G4613.6";
chr2	PacBio	CDS	28941461	28941574	.	+	.	gene_id "ENSG00000163811"; transcript_id "G4613.6";
chr2	PacBio	CDS	28942312	28942381	.	+	.	gene_id "ENSG00000163811"; transcript_id "G4613.6";
chr2	PacBio	CDS	28946450	28946499	.	+	.	gene_id "ENSG00000163811"; transcript_id "G4613.6";
chr2	PacBio	CDS	28946600	28946752	.	+	.	gene_id "ENSG00000163811"; transcript_id "G4613.6";
chr2	PacBio	transcript	28894667	28948928	.	+	.	gene_id "ENSG00000163811"; transcript_id "G4613.7";
chr2	PacBio	exon	28894667	28894923	.	+	.	gene_id "ENSG00000163811"; transcript_id "G4613.7";
chr2	PacBio	exon	28901987	28902124	.	+	.	gene_id "ENSG00000163811"; transcript_id "G4613.7";
chr2	PacBio	exon	28906460	28906581	.	+	.	gene_id "ENSG00000163811"; transcript_id "G4613.7";
chr2	PacBio	exon	28912590	28912710	.	+	.	gene_id "ENSG00000163811"; transcript_id "G4613.7";
chr2	PacBio	exon	28914069	28914208	.	+	.	gene_id "ENSG00000163811"; transcript_id "G4613.7";
chr2	PacBio	exon	28917893	28917995	.	+	.	gene_id "ENSG00000163811"; transcript_id "G4613.7";
chr2	PacBio	exon	28922919	28922983	.	+	.	gene_id "ENSG00000163811"; transcript_id "G4613.7";
chr2	PacBio	exon	28924982	28925153	.	+	.	gene_id "ENSG00000163811"; transcript_id "G4613.7";
chr2	PacBio	exon	28926468	28926554	.	+	.	gene_id "ENSG00000163811"; transcript_id "G4613.7";
chr2	PacBio	exon	28927569	28927700	.	+	.	gene_id "ENSG00000163811"; transcript_id "G4613.7";
chr2	PacBio	exon	28929579	28929710	.	+	.	gene_id "ENSG00000163811"; transcript_id "G4613.7";
chr2	PacBio	exon	28935521	28935607	.	+	.	gene_id "ENSG00000163811"; transcript_id "G4613.7";
chr2	PacBio	exon	28936922	28936953	.	+	.	gene_id "ENSG00000163811"; transcript_id "G4613.7";
chr2	PacBio	exon	28937931	28937994	.	+	.	gene_id "ENSG00000163811"; transcript_id "G4613.7";
chr2	PacBio	exon	28941461	28941574	.	+	.	gene_id "ENSG00000163811"; transcript_id "G4613.7";
chr2	PacBio	exon	28942312	28942381	.	+	.	gene_id "ENSG00000163811"; transcript_id "G4613.7";
chr2	PacBio	exon	28946450	28946499	.	+	.	gene_id "ENSG00000163811"; transcript_id "G4613.7";
chr2	PacBio	exon	28946600	28948928	.	+	.	gene_id "ENSG00000163811"; transcript_id "G4613.7";
chr2	PacBio	CDS	28894699	28894923	.	+	.	gene_id "ENSG00000163811"; transcript_id "G4613.7";
chr2	PacBio	CDS	28901987	28902124	.	+	.	gene_id "ENSG00000163811"; transcript_id "G4613.7";
chr2	PacBio	CDS	28906460	28906581	.	+	.	gene_id "ENSG00000163811"; transcript_id "G4613.7";
chr2	PacBio	CDS	28912590	28912710	.	+	.	gene_id "ENSG00000163811"; transcript_id "G4613.7";
chr2	PacBio	CDS	28914069	28914208	.	+	.	gene_id "ENSG00000163811"; transcript_id "G4613.7";
chr2	PacBio	CDS	28917893	28917995	.	+	.	gene_id "ENSG00000163811"; transcript_id "G4613.7";
chr2	PacBio	CDS	28922919	28922983	.	+	.	gene_id "ENSG00000163811"; transcript_id "G4613.7";
chr2	PacBio	CDS	28924982	28925153	.	+	.	gene_id "ENSG00000163811"; transcript_id "G4613.7";
chr2	PacBio	CDS	28926468	28926554	.	+	.	gene_id "ENSG00000163811"; transcript_id "G4613.7";
chr2	PacBio	CDS	28927569	28927700	.	+	.	gene_id "ENSG00000163811"; transcript_id "G4613.7";
chr2	PacBio	CDS	28929579	28929710	.	+	.	gene_id "ENSG00000163811"; transcript_id "G4613.7";
chr2	PacBio	CDS	28935521	28935607	.	+	.	gene_id "ENSG00000163811"; transcript_id "G4613.7";
chr2	PacBio	CDS	28936922	28936953	.	+	.	gene_id "ENSG00000163811"; transcript_id "G4613.7";
chr2	PacBio	CDS	28937931	28937994	.	+	.	gene_id "ENSG00000163811"; transcript_id "G4613.7";
chr2	PacBio	CDS	28941461	28941574	.	+	.	gene_id "ENSG00000163811"; transcript_id "G4613.7";
chr2	PacBio	CDS	28942312	28942381	.	+	.	gene_id "ENSG00000163811"; transcript_id "G4613.7";
chr2	PacBio	CDS	28946450	28946499	.	+	.	gene_id "ENSG00000163811"; transcript_id "G4613.7";
chr2	PacBio	CDS	28946600	28946779	.	+	.	gene_id "ENSG00000163811"; transcript_id "G4613.7";
chr2	PacBio	transcript	28894668	28948218	.	+	.	gene_id "ENSG00000163811"; transcript_id "G4613.10";
chr2	PacBio	exon	28894668	28894923	.	+	.	gene_id "ENSG00000163811"; transcript_id "G4613.10";
chr2	PacBio	exon	28901987	28902124	.	+	.	gene_id "ENSG00000163811"; transcript_id "G4613.10";
chr2	PacBio	exon	28906460	28906581	.	+	.	gene_id "ENSG00000163811"; transcript_id "G4613.10";
chr2	PacBio	exon	28912590	28912710	.	+	.	gene_id "ENSG00000163811"; transcript_id "G4613.10";
chr2	PacBio	exon	28914069	28914208	.	+	.	gene_id "ENSG00000163811"; transcript_id "G4613.10";
chr2	PacBio	exon	28917893	28917995	.	+	.	gene_id "ENSG00000163811"; transcript_id "G4613.10";
chr2	PacBio	exon	28922919	28922983	.	+	.	gene_id "ENSG00000163811"; transcript_id "G4613.10";
chr2	PacBio	exon	28924982	28925153	.	+	.	gene_id "ENSG00000163811"; transcript_id "G4613.10";
chr2	PacBio	exon	28926468	28926554	.	+	.	gene_id "ENSG00000163811"; transcript_id "G4613.10";
chr2	PacBio	exon	28927569	28927700	.	+	.	gene_id "ENSG00000163811"; transcript_id "G4613.10";
chr2	PacBio	exon	28929579	28929710	.	+	.	gene_id "ENSG00000163811"; transcript_id "G4613.10";
chr2	PacBio	exon	28935521	28935607	.	+	.	gene_id "ENSG00000163811"; transcript_id "G4613.10";
chr2	PacBio	exon	28936922	28936953	.	+	.	gene_id "ENSG00000163811"; transcript_id "G4613.10";
chr2	PacBio	exon	28937931	28937994	.	+	.	gene_id "ENSG00000163811"; transcript_id "G4613.10";
chr2	PacBio	exon	28942312	28942381	.	+	.	gene_id "ENSG00000163811"; transcript_id "G4613.10";
chr2	PacBio	exon	28946450	28946499	.	+	.	gene_id "ENSG00000163811"; transcript_id "G4613.10";
chr2	PacBio	exon	28946600	28948218	.	+	.	gene_id "ENSG00000163811"; transcript_id "G4613.10";
chr2	PacBio	CDS	28894699	28894923	.	+	.	gene_id "ENSG00000163811"; transcript_id "G4613.10";
chr2	PacBio	CDS	28901987	28902124	.	+	.	gene_id "ENSG00000163811"; transcript_id "G4613.10";
chr2	PacBio	CDS	28906460	28906581	.	+	.	gene_id "ENSG00000163811"; transcript_id "G4613.10";
chr2	PacBio	CDS	28912590	28912710	.	+	.	gene_id "ENSG00000163811"; transcript_id "G4613.10";
chr2	PacBio	CDS	28914069	28914208	.	+	.	gene_id "ENSG00000163811"; transcript_id "G4613.10";
chr2	PacBio	CDS	28917893	28917995	.	+	.	gene_id "ENSG00000163811"; transcript_id "G4613.10";
chr2	PacBio	CDS	28922919	28922983	.	+	.	gene_id "ENSG00000163811"; transcript_id "G4613.10";
chr2	PacBio	CDS	28924982	28925153	.	+	.	gene_id "ENSG00000163811"; transcript_id "G4613.10";
chr2	PacBio	CDS	28926468	28926554	.	+	.	gene_id "ENSG00000163811"; transcript_id "G4613.10";
chr2	PacBio	CDS	28927569	28927700	.	+	.	gene_id "ENSG00000163811"; transcript_id "G4613.10";
chr2	PacBio	CDS	28929579	28929710	.	+	.	gene_id "ENSG00000163811"; transcript_id "G4613.10";
chr2	PacBio	CDS	28935521	28935607	.	+	.	gene_id "ENSG00000163811"; transcript_id "G4613.10";
chr2	PacBio	CDS	28936922	28936953	.	+	.	gene_id "ENSG00000163811"; transcript_id "G4613.10";
chr2	PacBio	CDS	28937931	28937994	.	+	.	gene_id "ENSG00000163811"; transcript_id "G4613.10";
chr2	PacBio	CDS	28942312	28942381	.	+	.	gene_id "ENSG00000163811"; transcript_id "G4613.10";
chr2	PacBio	CDS	28946450	28946499	.	+	.	gene_id "ENSG00000163811"; transcript_id "G4613.10";
chr2	PacBio	CDS	28946600	28946779	.	+	.	gene_id "ENSG00000163811"; transcript_id "G4613.10";
chr2	PacBio	transcript	28894671	28916217	.	+	.	gene_id "ENSG00000163811"; transcript_id "G4613.11";
chr2	PacBio	exon	28894671	28894923	.	+	.	gene_id "ENSG00000163811"; transcript_id "G4613.11";
chr2	PacBio	exon	28901987	28902124	.	+	.	gene_id "ENSG00000163811"; transcript_id "G4613.11";
chr2	PacBio	exon	28906460	28906581	.	+	.	gene_id "ENSG00000163811"; transcript_id "G4613.11";
chr2	PacBio	exon	28912590	28912710	.	+	.	gene_id "ENSG00000163811"; transcript_id "G4613.11";
chr2	PacBio	exon	28914069	28916217	.	+	.	gene_id "ENSG00000163811"; transcript_id "G4613.11";
chr2	PacBio	CDS	28894699	28894923	.	+	.	gene_id "ENSG00000163811"; transcript_id "G4613.11";
chr2	PacBio	CDS	28901987	28902124	.	+	.	gene_id "ENSG00000163811"; transcript_id "G4613.11";
chr2	PacBio	CDS	28906460	28906581	.	+	.	gene_id "ENSG00000163811"; transcript_id "G4613.11";
chr2	PacBio	CDS	28912590	28912710	.	+	.	gene_id "ENSG00000163811"; transcript_id "G4613.11";
chr2	PacBio	CDS	28914069	28914272	.	+	.	gene_id "ENSG00000163811"; transcript_id "G4613.11";
chr2	PacBio	transcript	28894673	28947551	.	+	.	gene_id "ENSG00000163811"; transcript_id "G4613.12";
chr2	PacBio	exon	28894673	28894923	.	+	.	gene_id "ENSG00000163811"; transcript_id "G4613.12";
chr2	PacBio	exon	28901987	28902124	.	+	.	gene_id "ENSG00000163811"; transcript_id "G4613.12";
chr2	PacBio	exon	28906460	28906581	.	+	.	gene_id "ENSG00000163811"; transcript_id "G4613.12";
chr2	PacBio	exon	28912590	28912710	.	+	.	gene_id "ENSG00000163811"; transcript_id "G4613.12";
chr2	PacBio	exon	28914069	28914208	.	+	.	gene_id "ENSG00000163811"; transcript_id "G4613.12";
chr2	PacBio	exon	28917893	28917995	.	+	.	gene_id "ENSG00000163811"; transcript_id "G4613.12";
chr2	PacBio	exon	28922919	28922983	.	+	.	gene_id "ENSG00000163811"; transcript_id "G4613.12";
chr2	PacBio	exon	28924982	28925153	.	+	.	gene_id "ENSG00000163811"; transcript_id "G4613.12";
chr2	PacBio	exon	28926468	28926554	.	+	.	gene_id "ENSG00000163811"; transcript_id "G4613.12";
chr2	PacBio	exon	28927569	28927700	.	+	.	gene_id "ENSG00000163811"; transcript_id "G4613.12";
chr2	PacBio	exon	28929579	28929710	.	+	.	gene_id "ENSG00000163811"; transcript_id "G4613.12";
chr2	PacBio	exon	28935521	28935607	.	+	.	gene_id "ENSG00000163811"; transcript_id "G4613.12";
chr2	PacBio	exon	28936922	28936953	.	+	.	gene_id "ENSG00000163811"; transcript_id "G4613.12";
chr2	PacBio	exon	28937931	28937994	.	+	.	gene_id "ENSG00000163811"; transcript_id "G4613.12";
chr2	PacBio	exon	28941461	28941574	.	+	.	gene_id "ENSG00000163811"; transcript_id "G4613.12";
chr2	PacBio	exon	28942312	28942381	.	+	.	gene_id "ENSG00000163811"; transcript_id "G4613.12";
chr2	PacBio	exon	28946450	28946499	.	+	.	gene_id "ENSG00000163811"; transcript_id "G4613.12";
chr2	PacBio	exon	28946600	28947551	.	+	.	gene_id "ENSG00000163811"; transcript_id "G4613.12";
chr2	PacBio	CDS	28894699	28894923	.	+	.	gene_id "ENSG00000163811"; transcript_id "G4613.12";
chr2	PacBio	CDS	28901987	28902124	.	+	.	gene_id "ENSG00000163811"; transcript_id "G4613.12";
chr2	PacBio	CDS	28906460	28906581	.	+	.	gene_id "ENSG00000163811"; transcript_id "G4613.12";
chr2	PacBio	CDS	28912590	28912710	.	+	.	gene_id "ENSG00000163811"; transcript_id "G4613.12";
chr2	PacBio	CDS	28914069	28914208	.	+	.	gene_id "ENSG00000163811"; transcript_id "G4613.12";
chr2	PacBio	CDS	28917893	28917995	.	+	.	gene_id "ENSG00000163811"; transcript_id "G4613.12";
chr2	PacBio	CDS	28922919	28922983	.	+	.	gene_id "ENSG00000163811"; transcript_id "G4613.12";
chr2	PacBio	CDS	28924982	28925153	.	+	.	gene_id "ENSG00000163811"; transcript_id "G4613.12";
chr2	PacBio	CDS	28926468	28926554	.	+	.	gene_id "ENSG00000163811"; transcript_id "G4613.12";
chr2	PacBio	CDS	28927569	28927700	.	+	.	gene_id "ENSG00000163811"; transcript_id "G4613.12";
chr2	PacBio	CDS	28929579	28929710	.	+	.	gene_id "ENSG00000163811"; transcript_id "G4613.12";
chr2	PacBio	CDS	28935521	28935607	.	+	.	gene_id "ENSG00000163811"; transcript_id "G4613.12";
chr2	PacBio	CDS	28936922	28936953	.	+	.	gene_id "ENSG00000163811"; transcript_id "G4613.12";
chr2	PacBio	CDS	28937931	28937994	.	+	.	gene_id "ENSG00000163811"; transcript_id "G4613.12";
chr2	PacBio	CDS	28941461	28941574	.	+	.	gene_id "ENSG00000163811"; transcript_id "G4613.12";
chr2	PacBio	CDS	28942312	28942381	.	+	.	gene_id "ENSG00000163811"; transcript_id "G4613.12";
chr2	PacBio	CDS	28946450	28946499	.	+	.	gene_id "ENSG00000163811"; transcript_id "G4613.12";
chr2	PacBio	CDS	28946600	28946779	.	+	.	gene_id "ENSG00000163811"; transcript_id "G4613.12";
chr2	PacBio	transcript	28894674	28915595	.	+	.	gene_id "ENSG00000163811"; transcript_id "G4613.13";
chr2	PacBio	exon	28894674	28894923	.	+	.	gene_id "ENSG00000163811"; transcript_id "G4613.13";
chr2	PacBio	exon	28901987	28902124	.	+	.	gene_id "ENSG00000163811"; transcript_id "G4613.13";
chr2	PacBio	exon	28906460	28906581	.	+	.	gene_id "ENSG00000163811"; transcript_id "G4613.13";
chr2	PacBio	exon	28912590	28912710	.	+	.	gene_id "ENSG00000163811"; transcript_id "G4613.13";
chr2	PacBio	exon	28914069	28915595	.	+	.	gene_id "ENSG00000163811"; transcript_id "G4613.13";
chr2	PacBio	CDS	28894699	28894923	.	+	.	gene_id "ENSG00000163811"; transcript_id "G4613.13";
chr2	PacBio	CDS	28901987	28902124	.	+	.	gene_id "ENSG00000163811"; transcript_id "G4613.13";
chr2	PacBio	CDS	28906460	28906581	.	+	.	gene_id "ENSG00000163811"; transcript_id "G4613.13";
chr2	PacBio	CDS	28912590	28912710	.	+	.	gene_id "ENSG00000163811"; transcript_id "G4613.13";
chr2	PacBio	CDS	28914069	28914272	.	+	.	gene_id "ENSG00000163811"; transcript_id "G4613.13";
chr2	PacBio	transcript	28894675	28896082	.	+	.	gene_id "ENSG00000163811"; transcript_id "G4613.14";
chr2	PacBio	exon	28894675	28896082	.	+	.	gene_id "ENSG00000163811"; transcript_id "G4613.14";
chr2	PacBio	CDS	28894699	28895112	.	+	.	gene_id "ENSG00000163811"; transcript_id "G4613.14";
chr2	PacBio	transcript	28894676	28946636	.	+	.	gene_id "ENSG00000163811"; transcript_id "G4613.15";
chr2	PacBio	exon	28894676	28894923	.	+	.	gene_id "ENSG00000163811"; transcript_id "G4613.15";
chr2	PacBio	exon	28901987	28902124	.	+	.	gene_id "ENSG00000163811"; transcript_id "G4613.15";
chr2	PacBio	exon	28906460	28906581	.	+	.	gene_id "ENSG00000163811"; transcript_id "G4613.15";
chr2	PacBio	exon	28912590	28912710	.	+	.	gene_id "ENSG00000163811"; transcript_id "G4613.15";
chr2	PacBio	exon	28914069	28914208	.	+	.	gene_id "ENSG00000163811"; transcript_id "G4613.15";
chr2	PacBio	exon	28917893	28917995	.	+	.	gene_id "ENSG00000163811"; transcript_id "G4613.15";
chr2	PacBio	exon	28922919	28922983	.	+	.	gene_id "ENSG00000163811"; transcript_id "G4613.15";
chr2	PacBio	exon	28924982	28925153	.	+	.	gene_id "ENSG00000163811"; transcript_id "G4613.15";
chr2	PacBio	exon	28926468	28926554	.	+	.	gene_id "ENSG00000163811"; transcript_id "G4613.15";
chr2	PacBio	exon	28927569	28927700	.	+	.	gene_id "ENSG00000163811"; transcript_id "G4613.15";
chr2	PacBio	exon	28929579	28929710	.	+	.	gene_id "ENSG00000163811"; transcript_id "G4613.15";
chr2	PacBio	exon	28935521	28935607	.	+	.	gene_id "ENSG00000163811"; transcript_id "G4613.15";
chr2	PacBio	exon	28936922	28936953	.	+	.	gene_id "ENSG00000163811"; transcript_id "G4613.15";
chr2	PacBio	exon	28937931	28937994	.	+	.	gene_id "ENSG00000163811"; transcript_id "G4613.15";
chr2	PacBio	exon	28941461	28941574	.	+	.	gene_id "ENSG00000163811"; transcript_id "G4613.15";
chr2	PacBio	exon	28942312	28942381	.	+	.	gene_id "ENSG00000163811"; transcript_id "G4613.15";
chr2	PacBio	exon	28946450	28946499	.	+	.	gene_id "ENSG00000163811"; transcript_id "G4613.15";
chr2	PacBio	exon	28946600	28946636	.	+	.	gene_id "ENSG00000163811"; transcript_id "G4613.15";
chr2	PacBio	CDS	28894699	28894923	.	+	.	gene_id "ENSG00000163811"; transcript_id "G4613.15";
chr2	PacBio	CDS	28901987	28902124	.	+	.	gene_id "ENSG00000163811"; transcript_id "G4613.15";
chr2	PacBio	CDS	28906460	28906581	.	+	.	gene_id "ENSG00000163811"; transcript_id "G4613.15";
chr2	PacBio	CDS	28912590	28912710	.	+	.	gene_id "ENSG00000163811"; transcript_id "G4613.15";
chr2	PacBio	CDS	28914069	28914208	.	+	.	gene_id "ENSG00000163811"; transcript_id "G4613.15";
chr2	PacBio	CDS	28917893	28917995	.	+	.	gene_id "ENSG00000163811"; transcript_id "G4613.15";
chr2	PacBio	CDS	28922919	28922983	.	+	.	gene_id "ENSG00000163811"; transcript_id "G4613.15";
chr2	PacBio	CDS	28924982	28925153	.	+	.	gene_id "ENSG00000163811"; transcript_id "G4613.15";
chr2	PacBio	CDS	28926468	28926554	.	+	.	gene_id "ENSG00000163811"; transcript_id "G4613.15";
chr2	PacBio	CDS	28927569	28927700	.	+	.	gene_id "ENSG00000163811"; transcript_id "G4613.15";
chr2	PacBio	CDS	28929579	28929710	.	+	.	gene_id "ENSG00000163811"; transcript_id "G4613.15";
chr2	PacBio	CDS	28935521	28935607	.	+	.	gene_id "ENSG00000163811"; transcript_id "G4613.15";
chr2	PacBio	CDS	28936922	28936953	.	+	.	gene_id "ENSG00000163811"; transcript_id "G4613.15";
chr2	PacBio	CDS	28937931	28937994	.	+	.	gene_id "ENSG00000163811"; transcript_id "G4613.15";
chr2	PacBio	CDS	28941461	28941574	.	+	.	gene_id "ENSG00000163811"; transcript_id "G4613.15";
chr2	PacBio	CDS	28942312	28942381	.	+	.	gene_id "ENSG00000163811"; transcript_id "G4613.15";
chr2	PacBio	CDS	28946450	28946499	.	+	.	gene_id "ENSG00000163811"; transcript_id "G4613.15";
chr2	PacBio	CDS	28946600	28946635	.	+	.	gene_id "ENSG00000163811"; transcript_id "G4613.15";
chr2	PacBio	transcript	28894679	28948213	.	+	.	gene_id "ENSG00000163811"; transcript_id "G4613.16";
chr2	PacBio	exon	28894679	28894923	.	+	.	gene_id "ENSG00000163811"; transcript_id "G4613.16";
chr2	PacBio	exon	28901987	28902124	.	+	.	gene_id "ENSG00000163811"; transcript_id "G4613.16";
chr2	PacBio	exon	28906460	28906581	.	+	.	gene_id "ENSG00000163811"; transcript_id "G4613.16";
chr2	PacBio	exon	28912590	28912710	.	+	.	gene_id "ENSG00000163811"; transcript_id "G4613.16";
chr2	PacBio	exon	28914069	28914208	.	+	.	gene_id "ENSG00000163811"; transcript_id "G4613.16";
chr2	PacBio	exon	28917893	28917995	.	+	.	gene_id "ENSG00000163811"; transcript_id "G4613.16";
chr2	PacBio	exon	28922919	28922983	.	+	.	gene_id "ENSG00000163811"; transcript_id "G4613.16";
chr2	PacBio	exon	28924982	28925153	.	+	.	gene_id "ENSG00000163811"; transcript_id "G4613.16";
chr2	PacBio	exon	28926468	28926554	.	+	.	gene_id "ENSG00000163811"; transcript_id "G4613.16";
chr2	PacBio	exon	28927569	28927700	.	+	.	gene_id "ENSG00000163811"; transcript_id "G4613.16";
chr2	PacBio	exon	28929579	28929710	.	+	.	gene_id "ENSG00000163811"; transcript_id "G4613.16";
chr2	PacBio	exon	28930058	28930149	.	+	.	gene_id "ENSG00000163811"; transcript_id "G4613.16";
chr2	PacBio	exon	28935521	28935607	.	+	.	gene_id "ENSG00000163811"; transcript_id "G4613.16";
chr2	PacBio	exon	28936922	28936953	.	+	.	gene_id "ENSG00000163811"; transcript_id "G4613.16";
chr2	PacBio	exon	28937931	28937994	.	+	.	gene_id "ENSG00000163811"; transcript_id "G4613.16";
chr2	PacBio	exon	28941461	28941574	.	+	.	gene_id "ENSG00000163811"; transcript_id "G4613.16";
chr2	PacBio	exon	28942312	28942381	.	+	.	gene_id "ENSG00000163811"; transcript_id "G4613.16";
chr2	PacBio	exon	28946450	28946499	.	+	.	gene_id "ENSG00000163811"; transcript_id "G4613.16";
chr2	PacBio	exon	28946600	28948213	.	+	.	gene_id "ENSG00000163811"; transcript_id "G4613.16";
chr2	PacBio	CDS	28894699	28894923	.	+	.	gene_id "ENSG00000163811"; transcript_id "G4613.16";
chr2	PacBio	CDS	28901987	28902124	.	+	.	gene_id "ENSG00000163811"; transcript_id "G4613.16";
chr2	PacBio	CDS	28906460	28906581	.	+	.	gene_id "ENSG00000163811"; transcript_id "G4613.16";
chr2	PacBio	CDS	28912590	28912710	.	+	.	gene_id "ENSG00000163811"; transcript_id "G4613.16";
chr2	PacBio	CDS	28914069	28914208	.	+	.	gene_id "ENSG00000163811"; transcript_id "G4613.16";
chr2	PacBio	CDS	28917893	28917995	.	+	.	gene_id "ENSG00000163811"; transcript_id "G4613.16";
chr2	PacBio	CDS	28922919	28922983	.	+	.	gene_id "ENSG00000163811"; transcript_id "G4613.16";
chr2	PacBio	CDS	28924982	28925153	.	+	.	gene_id "ENSG00000163811"; transcript_id "G4613.16";
chr2	PacBio	CDS	28926468	28926554	.	+	.	gene_id "ENSG00000163811"; transcript_id "G4613.16";
chr2	PacBio	CDS	28927569	28927700	.	+	.	gene_id "ENSG00000163811"; transcript_id "G4613.16";
chr2	PacBio	CDS	28929579	28929710	.	+	.	gene_id "ENSG00000163811"; transcript_id "G4613.16";
chr2	PacBio	CDS	28930058	28930117	.	+	.	gene_id "ENSG00000163811"; transcript_id "G4613.16";
chr2	PacBio	transcript	28894679	28948218	.	+	.	gene_id "ENSG00000163811"; transcript_id "G4613.17";
chr2	PacBio	exon	28894679	28894923	.	+	.	gene_id "ENSG00000163811"; transcript_id "G4613.17";
chr2	PacBio	exon	28901987	28902124	.	+	.	gene_id "ENSG00000163811"; transcript_id "G4613.17";
chr2	PacBio	exon	28906460	28906581	.	+	.	gene_id "ENSG00000163811"; transcript_id "G4613.17";
chr2	PacBio	exon	28912590	28912710	.	+	.	gene_id "ENSG00000163811"; transcript_id "G4613.17";
chr2	PacBio	exon	28914069	28914208	.	+	.	gene_id "ENSG00000163811"; transcript_id "G4613.17";
chr2	PacBio	exon	28917893	28917995	.	+	.	gene_id "ENSG00000163811"; transcript_id "G4613.17";
chr2	PacBio	exon	28922919	28922983	.	+	.	gene_id "ENSG00000163811"; transcript_id "G4613.17";
chr2	PacBio	exon	28924982	28925153	.	+	.	gene_id "ENSG00000163811"; transcript_id "G4613.17";
chr2	PacBio	exon	28926468	28926554	.	+	.	gene_id "ENSG00000163811"; transcript_id "G4613.17";
chr2	PacBio	exon	28927569	28927700	.	+	.	gene_id "ENSG00000163811"; transcript_id "G4613.17";
chr2	PacBio	exon	28929579	28929710	.	+	.	gene_id "ENSG00000163811"; transcript_id "G4613.17";
chr2	PacBio	exon	28935521	28935607	.	+	.	gene_id "ENSG00000163811"; transcript_id "G4613.17";
chr2	PacBio	exon	28936922	28936953	.	+	.	gene_id "ENSG00000163811"; transcript_id "G4613.17";
chr2	PacBio	exon	28937931	28941574	.	+	.	gene_id "ENSG00000163811"; transcript_id "G4613.17";
chr2	PacBio	exon	28942312	28942381	.	+	.	gene_id "ENSG00000163811"; transcript_id "G4613.17";
chr2	PacBio	exon	28946450	28946499	.	+	.	gene_id "ENSG00000163811"; transcript_id "G4613.17";
chr2	PacBio	exon	28946600	28948218	.	+	.	gene_id "ENSG00000163811"; transcript_id "G4613.17";
chr2	PacBio	CDS	28894699	28894923	.	+	.	gene_id "ENSG00000163811"; transcript_id "G4613.17";
chr2	PacBio	CDS	28901987	28902124	.	+	.	gene_id "ENSG00000163811"; transcript_id "G4613.17";
chr2	PacBio	CDS	28906460	28906581	.	+	.	gene_id "ENSG00000163811"; transcript_id "G4613.17";
chr2	PacBio	CDS	28912590	28912710	.	+	.	gene_id "ENSG00000163811"; transcript_id "G4613.17";
chr2	PacBio	CDS	28914069	28914208	.	+	.	gene_id "ENSG00000163811"; transcript_id "G4613.17";
chr2	PacBio	CDS	28917893	28917995	.	+	.	gene_id "ENSG00000163811"; transcript_id "G4613.17";
chr2	PacBio	CDS	28922919	28922983	.	+	.	gene_id "ENSG00000163811"; transcript_id "G4613.17";
chr2	PacBio	CDS	28924982	28925153	.	+	.	gene_id "ENSG00000163811"; transcript_id "G4613.17";
chr2	PacBio	CDS	28926468	28926554	.	+	.	gene_id "ENSG00000163811"; transcript_id "G4613.17";
chr2	PacBio	CDS	28927569	28927700	.	+	.	gene_id "ENSG00000163811"; transcript_id "G4613.17";
chr2	PacBio	CDS	28929579	28929710	.	+	.	gene_id "ENSG00000163811"; transcript_id "G4613.17";
chr2	PacBio	CDS	28935521	28935607	.	+	.	gene_id "ENSG00000163811"; transcript_id "G4613.17";
chr2	PacBio	CDS	28936922	28936953	.	+	.	gene_id "ENSG00000163811"; transcript_id "G4613.17";
chr2	PacBio	CDS	28937931	28938027	.	+	.	gene_id "ENSG00000163811"; transcript_id "G4613.17";
chr2	PacBio	transcript	28894690	28902001	.	+	.	gene_id "ENSG00000163811"; transcript_id "G4613.18";
chr2	PacBio	exon	28894690	28894923	.	+	.	gene_id "ENSG00000163811"; transcript_id "G4613.18";
chr2	PacBio	exon	28901987	28902001	.	+	.	gene_id "ENSG00000163811"; transcript_id "G4613.18";
chr2	PacBio	transcript	28927047	28948214	.	+	.	gene_id "ENSG00000163811"; transcript_id "G4613.19";
chr2	PacBio	exon	28927047	28927169	.	+	.	gene_id "ENSG00000163811"; transcript_id "G4613.19";
chr2	PacBio	exon	28927569	28927700	.	+	.	gene_id "ENSG00000163811"; transcript_id "G4613.19";
chr2	PacBio	exon	28929579	28929710	.	+	.	gene_id "ENSG00000163811"; transcript_id "G4613.19";
chr2	PacBio	exon	28935521	28935607	.	+	.	gene_id "ENSG00000163811"; transcript_id "G4613.19";
chr2	PacBio	exon	28936922	28936953	.	+	.	gene_id "ENSG00000163811"; transcript_id "G4613.19";
chr2	PacBio	exon	28937931	28937994	.	+	.	gene_id "ENSG00000163811"; transcript_id "G4613.19";
chr2	PacBio	exon	28941461	28941574	.	+	.	gene_id "ENSG00000163811"; transcript_id "G4613.19";
chr2	PacBio	exon	28942312	28942381	.	+	.	gene_id "ENSG00000163811"; transcript_id "G4613.19";
chr2	PacBio	exon	28946450	28946499	.	+	.	gene_id "ENSG00000163811"; transcript_id "G4613.19";
chr2	PacBio	exon	28946600	28948214	.	+	.	gene_id "ENSG00000163811"; transcript_id "G4613.19";
chr2	PacBio	CDS	28927584	28927700	.	+	.	gene_id "ENSG00000163811"; transcript_id "G4613.19";
chr2	PacBio	CDS	28929579	28929710	.	+	.	gene_id "ENSG00000163811"; transcript_id "G4613.19";
chr2	PacBio	CDS	28935521	28935607	.	+	.	gene_id "ENSG00000163811"; transcript_id "G4613.19";
chr2	PacBio	CDS	28936922	28936953	.	+	.	gene_id "ENSG00000163811"; transcript_id "G4613.19";
chr2	PacBio	CDS	28937931	28937994	.	+	.	gene_id "ENSG00000163811"; transcript_id "G4613.19";
chr2	PacBio	CDS	28941461	28941574	.	+	.	gene_id "ENSG00000163811"; transcript_id "G4613.19";
chr2	PacBio	CDS	28942312	28942381	.	+	.	gene_id "ENSG00000163811"; transcript_id "G4613.19";
chr2	PacBio	CDS	28946450	28946499	.	+	.	gene_id "ENSG00000163811"; transcript_id "G4613.19";
chr2	PacBio	CDS	28946600	28946779	.	+	.	gene_id "ENSG00000163811"; transcript_id "G4613.19";
chr2	PacBio	transcript	29115363	29174713	.	+	.	gene_id "ENSG00000115295"; transcript_id "G4614.1";
chr2	PacBio	exon	29115363	29115665	.	+	.	gene_id "ENSG00000115295"; transcript_id "G4614.1";
chr2	PacBio	exon	29121374	29121521	.	+	.	gene_id "ENSG00000115295"; transcript_id "G4614.1";
chr2	PacBio	exon	29131258	29131397	.	+	.	gene_id "ENSG00000115295"; transcript_id "G4614.1";
chr2	PacBio	exon	29132152	29132245	.	+	.	gene_id "ENSG00000115295"; transcript_id "G4614.1";
chr2	PacBio	exon	29133655	29133816	.	+	.	gene_id "ENSG00000115295"; transcript_id "G4614.1";
chr2	PacBio	exon	29135548	29135666	.	+	.	gene_id "ENSG00000115295"; transcript_id "G4614.1";
chr2	PacBio	exon	29143709	29143945	.	+	.	gene_id "ENSG00000115295"; transcript_id "G4614.1";
chr2	PacBio	exon	29145232	29145367	.	+	.	gene_id "ENSG00000115295"; transcript_id "G4614.1";
chr2	PacBio	exon	29152685	29152828	.	+	.	gene_id "ENSG00000115295"; transcript_id "G4614.1";
chr2	PacBio	exon	29156354	29156443	.	+	.	gene_id "ENSG00000115295"; transcript_id "G4614.1";
chr2	PacBio	exon	29157204	29157347	.	+	.	gene_id "ENSG00000115295"; transcript_id "G4614.1";
chr2	PacBio	exon	29160333	29160467	.	+	.	gene_id "ENSG00000115295"; transcript_id "G4614.1";
chr2	PacBio	exon	29163831	29163954	.	+	.	gene_id "ENSG00000115295"; transcript_id "G4614.1";
chr2	PacBio	exon	29167476	29167540	.	+	.	gene_id "ENSG00000115295"; transcript_id "G4614.1";
chr2	PacBio	exon	29174373	29174713	.	+	.	gene_id "ENSG00000115295"; transcript_id "G4614.1";
chr2	PacBio	CDS	29121389	29121521	.	+	.	gene_id "ENSG00000115295"; transcript_id "G4614.1";
chr2	PacBio	CDS	29131258	29131397	.	+	.	gene_id "ENSG00000115295"; transcript_id "G4614.1";
chr2	PacBio	CDS	29132152	29132245	.	+	.	gene_id "ENSG00000115295"; transcript_id "G4614.1";
chr2	PacBio	CDS	29133655	29133816	.	+	.	gene_id "ENSG00000115295"; transcript_id "G4614.1";
chr2	PacBio	CDS	29135548	29135666	.	+	.	gene_id "ENSG00000115295"; transcript_id "G4614.1";
chr2	PacBio	CDS	29143709	29143945	.	+	.	gene_id "ENSG00000115295"; transcript_id "G4614.1";
chr2	PacBio	CDS	29145232	29145367	.	+	.	gene_id "ENSG00000115295"; transcript_id "G4614.1";
chr2	PacBio	CDS	29152685	29152828	.	+	.	gene_id "ENSG00000115295"; transcript_id "G4614.1";
chr2	PacBio	CDS	29156354	29156443	.	+	.	gene_id "ENSG00000115295"; transcript_id "G4614.1";
chr2	PacBio	CDS	29157204	29157347	.	+	.	gene_id "ENSG00000115295"; transcript_id "G4614.1";
chr2	PacBio	CDS	29160333	29160467	.	+	.	gene_id "ENSG00000115295"; transcript_id "G4614.1";
chr2	PacBio	CDS	29163831	29163954	.	+	.	gene_id "ENSG00000115295"; transcript_id "G4614.1";
chr2	PacBio	CDS	29167476	29167540	.	+	.	gene_id "ENSG00000115295"; transcript_id "G4614.1";
chr2	PacBio	CDS	29174373	29174449	.	+	.	gene_id "ENSG00000115295"; transcript_id "G4614.1";
chr2	PacBio	transcript	29115411	29183804	.	+	.	gene_id "ENSG00000115295"; transcript_id "G4614.2";
chr2	PacBio	exon	29115411	29115665	.	+	.	gene_id "ENSG00000115295"; transcript_id "G4614.2";
chr2	PacBio	exon	29121374	29121521	.	+	.	gene_id "ENSG00000115295"; transcript_id "G4614.2";
chr2	PacBio	exon	29131258	29131397	.	+	.	gene_id "ENSG00000115295"; transcript_id "G4614.2";
chr2	PacBio	exon	29132152	29132245	.	+	.	gene_id "ENSG00000115295"; transcript_id "G4614.2";
chr2	PacBio	exon	29133655	29133816	.	+	.	gene_id "ENSG00000115295"; transcript_id "G4614.2";
chr2	PacBio	exon	29135548	29135666	.	+	.	gene_id "ENSG00000115295"; transcript_id "G4614.2";
chr2	PacBio	exon	29143709	29143945	.	+	.	gene_id "ENSG00000115295"; transcript_id "G4614.2";
chr2	PacBio	exon	29145232	29145367	.	+	.	gene_id "ENSG00000115295"; transcript_id "G4614.2";
chr2	PacBio	exon	29152685	29152828	.	+	.	gene_id "ENSG00000115295"; transcript_id "G4614.2";
chr2	PacBio	exon	29156354	29156443	.	+	.	gene_id "ENSG00000115295"; transcript_id "G4614.2";
chr2	PacBio	exon	29157204	29157347	.	+	.	gene_id "ENSG00000115295"; transcript_id "G4614.2";
chr2	PacBio	exon	29160333	29160467	.	+	.	gene_id "ENSG00000115295"; transcript_id "G4614.2";
chr2	PacBio	exon	29163831	29163954	.	+	.	gene_id "ENSG00000115295"; transcript_id "G4614.2";
chr2	PacBio	exon	29167476	29167540	.	+	.	gene_id "ENSG00000115295"; transcript_id "G4614.2";
chr2	PacBio	exon	29174373	29174445	.	+	.	gene_id "ENSG00000115295"; transcript_id "G4614.2";
chr2	PacBio	exon	29181572	29183804	.	+	.	gene_id "ENSG00000115295"; transcript_id "G4614.2";
chr2	PacBio	CDS	29121389	29121521	.	+	.	gene_id "ENSG00000115295"; transcript_id "G4614.2";
chr2	PacBio	CDS	29131258	29131397	.	+	.	gene_id "ENSG00000115295"; transcript_id "G4614.2";
chr2	PacBio	CDS	29132152	29132245	.	+	.	gene_id "ENSG00000115295"; transcript_id "G4614.2";
chr2	PacBio	CDS	29133655	29133816	.	+	.	gene_id "ENSG00000115295"; transcript_id "G4614.2";
chr2	PacBio	CDS	29135548	29135666	.	+	.	gene_id "ENSG00000115295"; transcript_id "G4614.2";
chr2	PacBio	CDS	29143709	29143945	.	+	.	gene_id "ENSG00000115295"; transcript_id "G4614.2";
chr2	PacBio	CDS	29145232	29145367	.	+	.	gene_id "ENSG00000115295"; transcript_id "G4614.2";
chr2	PacBio	CDS	29152685	29152828	.	+	.	gene_id "ENSG00000115295"; transcript_id "G4614.2";
chr2	PacBio	CDS	29156354	29156443	.	+	.	gene_id "ENSG00000115295"; transcript_id "G4614.2";
chr2	PacBio	CDS	29157204	29157347	.	+	.	gene_id "ENSG00000115295"; transcript_id "G4614.2";
chr2	PacBio	CDS	29160333	29160467	.	+	.	gene_id "ENSG00000115295"; transcript_id "G4614.2";
chr2	PacBio	CDS	29163831	29163954	.	+	.	gene_id "ENSG00000115295"; transcript_id "G4614.2";
chr2	PacBio	CDS	29167476	29167540	.	+	.	gene_id "ENSG00000115295"; transcript_id "G4614.2";
chr2	PacBio	CDS	29174373	29174445	.	+	.	gene_id "ENSG00000115295"; transcript_id "G4614.2";
chr2	PacBio	CDS	29181572	29181893	.	+	.	gene_id "ENSG00000115295"; transcript_id "G4614.2";
chr2	PacBio	transcript	29115432	29156366	.	+	.	gene_id "ENSG00000115295"; transcript_id "G4614.3";
chr2	PacBio	exon	29115432	29115665	.	+	.	gene_id "ENSG00000115295"; transcript_id "G4614.3";
chr2	PacBio	exon	29121374	29121521	.	+	.	gene_id "ENSG00000115295"; transcript_id "G4614.3";
chr2	PacBio	exon	29131258	29131397	.	+	.	gene_id "ENSG00000115295"; transcript_id "G4614.3";
chr2	PacBio	exon	29132152	29132245	.	+	.	gene_id "ENSG00000115295"; transcript_id "G4614.3";
chr2	PacBio	exon	29133655	29133816	.	+	.	gene_id "ENSG00000115295"; transcript_id "G4614.3";
chr2	PacBio	exon	29135548	29135666	.	+	.	gene_id "ENSG00000115295"; transcript_id "G4614.3";
chr2	PacBio	exon	29143709	29143945	.	+	.	gene_id "ENSG00000115295"; transcript_id "G4614.3";
chr2	PacBio	exon	29145232	29145367	.	+	.	gene_id "ENSG00000115295"; transcript_id "G4614.3";
chr2	PacBio	exon	29152685	29152828	.	+	.	gene_id "ENSG00000115295"; transcript_id "G4614.3";
chr2	PacBio	exon	29156354	29156366	.	+	.	gene_id "ENSG00000115295"; transcript_id "G4614.3";
chr2	PacBio	CDS	29121389	29121521	.	+	.	gene_id "ENSG00000115295"; transcript_id "G4614.3";
chr2	PacBio	CDS	29131258	29131397	.	+	.	gene_id "ENSG00000115295"; transcript_id "G4614.3";
chr2	PacBio	CDS	29132152	29132245	.	+	.	gene_id "ENSG00000115295"; transcript_id "G4614.3";
chr2	PacBio	CDS	29133655	29133816	.	+	.	gene_id "ENSG00000115295"; transcript_id "G4614.3";
chr2	PacBio	CDS	29135548	29135666	.	+	.	gene_id "ENSG00000115295"; transcript_id "G4614.3";
chr2	PacBio	CDS	29143709	29143945	.	+	.	gene_id "ENSG00000115295"; transcript_id "G4614.3";
chr2	PacBio	CDS	29145232	29145367	.	+	.	gene_id "ENSG00000115295"; transcript_id "G4614.3";
chr2	PacBio	CDS	29152685	29152828	.	+	.	gene_id "ENSG00000115295"; transcript_id "G4614.3";
chr2	PacBio	CDS	29156354	29156364	.	+	.	gene_id "ENSG00000115295"; transcript_id "G4614.3";
chr2	PacBio	transcript	29115488	29183246	.	+	.	gene_id "ENSG00000115295"; transcript_id "G4614.4";
chr2	PacBio	exon	29115488	29115665	.	+	.	gene_id "ENSG00000115295"; transcript_id "G4614.4";
chr2	PacBio	exon	29121374	29121521	.	+	.	gene_id "ENSG00000115295"; transcript_id "G4614.4";
chr2	PacBio	exon	29131258	29131397	.	+	.	gene_id "ENSG00000115295"; transcript_id "G4614.4";
chr2	PacBio	exon	29132152	29132245	.	+	.	gene_id "ENSG00000115295"; transcript_id "G4614.4";
chr2	PacBio	exon	29133655	29133816	.	+	.	gene_id "ENSG00000115295"; transcript_id "G4614.4";
chr2	PacBio	exon	29135548	29135666	.	+	.	gene_id "ENSG00000115295"; transcript_id "G4614.4";
chr2	PacBio	exon	29143709	29143945	.	+	.	gene_id "ENSG00000115295"; transcript_id "G4614.4";
chr2	PacBio	exon	29145232	29145367	.	+	.	gene_id "ENSG00000115295"; transcript_id "G4614.4";
chr2	PacBio	exon	29152685	29152828	.	+	.	gene_id "ENSG00000115295"; transcript_id "G4614.4";
chr2	PacBio	exon	29156354	29156443	.	+	.	gene_id "ENSG00000115295"; transcript_id "G4614.4";
chr2	PacBio	exon	29157204	29157347	.	+	.	gene_id "ENSG00000115295"; transcript_id "G4614.4";
chr2	PacBio	exon	29160333	29160467	.	+	.	gene_id "ENSG00000115295"; transcript_id "G4614.4";
chr2	PacBio	exon	29163831	29163954	.	+	.	gene_id "ENSG00000115295"; transcript_id "G4614.4";
chr2	PacBio	exon	29167476	29167540	.	+	.	gene_id "ENSG00000115295"; transcript_id "G4614.4";
chr2	PacBio	exon	29174373	29174445	.	+	.	gene_id "ENSG00000115295"; transcript_id "G4614.4";
chr2	PacBio	exon	29181572	29183246	.	+	.	gene_id "ENSG00000115295"; transcript_id "G4614.4";
chr2	PacBio	CDS	29121389	29121521	.	+	.	gene_id "ENSG00000115295"; transcript_id "G4614.4";
chr2	PacBio	CDS	29131258	29131397	.	+	.	gene_id "ENSG00000115295"; transcript_id "G4614.4";
chr2	PacBio	CDS	29132152	29132245	.	+	.	gene_id "ENSG00000115295"; transcript_id "G4614.4";
chr2	PacBio	CDS	29133655	29133816	.	+	.	gene_id "ENSG00000115295"; transcript_id "G4614.4";
chr2	PacBio	CDS	29135548	29135666	.	+	.	gene_id "ENSG00000115295"; transcript_id "G4614.4";
chr2	PacBio	CDS	29143709	29143945	.	+	.	gene_id "ENSG00000115295"; transcript_id "G4614.4";
chr2	PacBio	CDS	29145232	29145367	.	+	.	gene_id "ENSG00000115295"; transcript_id "G4614.4";
chr2	PacBio	CDS	29152685	29152828	.	+	.	gene_id "ENSG00000115295"; transcript_id "G4614.4";
chr2	PacBio	CDS	29156354	29156443	.	+	.	gene_id "ENSG00000115295"; transcript_id "G4614.4";
chr2	PacBio	CDS	29157204	29157347	.	+	.	gene_id "ENSG00000115295"; transcript_id "G4614.4";
chr2	PacBio	CDS	29160333	29160467	.	+	.	gene_id "ENSG00000115295"; transcript_id "G4614.4";
chr2	PacBio	CDS	29163831	29163954	.	+	.	gene_id "ENSG00000115295"; transcript_id "G4614.4";
chr2	PacBio	CDS	29167476	29167540	.	+	.	gene_id "ENSG00000115295"; transcript_id "G4614.4";
chr2	PacBio	CDS	29174373	29174445	.	+	.	gene_id "ENSG00000115295"; transcript_id "G4614.4";
chr2	PacBio	CDS	29181572	29181893	.	+	.	gene_id "ENSG00000115295"; transcript_id "G4614.4";
chr2	PacBio	transcript	29130473	29183806	.	+	.	gene_id "ENSG00000115295"; transcript_id "G4614.5";
chr2	PacBio	exon	29130473	29130515	.	+	.	gene_id "ENSG00000115295"; transcript_id "G4614.5";
chr2	PacBio	exon	29131258	29131397	.	+	.	gene_id "ENSG00000115295"; transcript_id "G4614.5";
chr2	PacBio	exon	29132152	29132245	.	+	.	gene_id "ENSG00000115295"; transcript_id "G4614.5";
chr2	PacBio	exon	29133655	29133816	.	+	.	gene_id "ENSG00000115295"; transcript_id "G4614.5";
chr2	PacBio	exon	29135548	29135666	.	+	.	gene_id "ENSG00000115295"; transcript_id "G4614.5";
chr2	PacBio	exon	29143709	29143945	.	+	.	gene_id "ENSG00000115295"; transcript_id "G4614.5";
chr2	PacBio	exon	29145232	29145367	.	+	.	gene_id "ENSG00000115295"; transcript_id "G4614.5";
chr2	PacBio	exon	29152685	29152828	.	+	.	gene_id "ENSG00000115295"; transcript_id "G4614.5";
chr2	PacBio	exon	29156354	29156443	.	+	.	gene_id "ENSG00000115295"; transcript_id "G4614.5";
chr2	PacBio	exon	29157204	29157347	.	+	.	gene_id "ENSG00000115295"; transcript_id "G4614.5";
chr2	PacBio	exon	29160333	29160467	.	+	.	gene_id "ENSG00000115295"; transcript_id "G4614.5";
chr2	PacBio	exon	29163831	29163954	.	+	.	gene_id "ENSG00000115295"; transcript_id "G4614.5";
chr2	PacBio	exon	29167476	29167540	.	+	.	gene_id "ENSG00000115295"; transcript_id "G4614.5";
chr2	PacBio	exon	29174373	29174445	.	+	.	gene_id "ENSG00000115295"; transcript_id "G4614.5";
chr2	PacBio	exon	29181572	29183806	.	+	.	gene_id "ENSG00000115295"; transcript_id "G4614.5";
chr2	PacBio	CDS	29130503	29130515	.	+	.	gene_id "ENSG00000115295"; transcript_id "G4614.5";
chr2	PacBio	CDS	29131258	29131397	.	+	.	gene_id "ENSG00000115295"; transcript_id "G4614.5";
chr2	PacBio	CDS	29132152	29132245	.	+	.	gene_id "ENSG00000115295"; transcript_id "G4614.5";
chr2	PacBio	CDS	29133655	29133816	.	+	.	gene_id "ENSG00000115295"; transcript_id "G4614.5";
chr2	PacBio	CDS	29135548	29135666	.	+	.	gene_id "ENSG00000115295"; transcript_id "G4614.5";
chr2	PacBio	CDS	29143709	29143945	.	+	.	gene_id "ENSG00000115295"; transcript_id "G4614.5";
chr2	PacBio	CDS	29145232	29145367	.	+	.	gene_id "ENSG00000115295"; transcript_id "G4614.5";
chr2	PacBio	CDS	29152685	29152828	.	+	.	gene_id "ENSG00000115295"; transcript_id "G4614.5";
chr2	PacBio	CDS	29156354	29156443	.	+	.	gene_id "ENSG00000115295"; transcript_id "G4614.5";
chr2	PacBio	CDS	29157204	29157347	.	+	.	gene_id "ENSG00000115295"; transcript_id "G4614.5";
chr2	PacBio	CDS	29160333	29160467	.	+	.	gene_id "ENSG00000115295"; transcript_id "G4614.5";
chr2	PacBio	CDS	29163831	29163954	.	+	.	gene_id "ENSG00000115295"; transcript_id "G4614.5";
chr2	PacBio	CDS	29167476	29167540	.	+	.	gene_id "ENSG00000115295"; transcript_id "G4614.5";
chr2	PacBio	CDS	29174373	29174445	.	+	.	gene_id "ENSG00000115295"; transcript_id "G4614.5";
chr2	PacBio	CDS	29181572	29181893	.	+	.	gene_id "ENSG00000115295"; transcript_id "G4614.5";
chr2	PacBio	transcript	29175501	29183807	.	+	.	gene_id "ENSG00000115295"; transcript_id "G4614.6";
chr2	PacBio	exon	29175501	29175600	.	+	.	gene_id "ENSG00000115295"; transcript_id "G4614.6";
chr2	PacBio	exon	29181572	29183807	.	+	.	gene_id "ENSG00000115295"; transcript_id "G4614.6";
chr2	PacBio	CDS	29175542	29175600	.	+	.	gene_id "ENSG00000115295"; transcript_id "G4614.6";
chr2	PacBio	CDS	29181572	29181893	.	+	.	gene_id "ENSG00000115295"; transcript_id "G4614.6";
chr2	PacBio	transcript	30146921	30160279	.	+	.	gene_id "ENSG00000119801"; transcript_id "G4615.1";
chr2	PacBio	exon	30146921	30147062	.	+	.	gene_id "ENSG00000119801"; transcript_id "G4615.1";
chr2	PacBio	exon	30156628	30156792	.	+	.	gene_id "ENSG00000119801"; transcript_id "G4615.1";
chr2	PacBio	exon	30158619	30160279	.	+	.	gene_id "ENSG00000119801"; transcript_id "G4615.1";
chr2	PacBio	CDS	30156652	30156792	.	+	.	gene_id "ENSG00000119801"; transcript_id "G4615.1";
chr2	PacBio	CDS	30158619	30158843	.	+	.	gene_id "ENSG00000119801"; transcript_id "G4615.1";
chr2	PacBio	transcript	30146921	30160532	.	+	.	gene_id "ENSG00000119801"; transcript_id "G4615.2";
chr2	PacBio	exon	30146921	30147062	.	+	.	gene_id "ENSG00000119801"; transcript_id "G4615.2";
chr2	PacBio	exon	30156628	30156792	.	+	.	gene_id "ENSG00000119801"; transcript_id "G4615.2";
chr2	PacBio	exon	30158619	30160532	.	+	.	gene_id "ENSG00000119801"; transcript_id "G4615.2";
chr2	PacBio	CDS	30156652	30156792	.	+	.	gene_id "ENSG00000119801"; transcript_id "G4615.2";
chr2	PacBio	CDS	30158619	30158843	.	+	.	gene_id "ENSG00000119801"; transcript_id "G4615.2";
chr2	PacBio	transcript	30146938	30160532	.	+	.	gene_id "ENSG00000119801"; transcript_id "G4615.3";
chr2	PacBio	exon	30146938	30147062	.	+	.	gene_id "ENSG00000119801"; transcript_id "G4615.3";
chr2	PacBio	exon	30148245	30148305	.	+	.	gene_id "ENSG00000119801"; transcript_id "G4615.3";
chr2	PacBio	exon	30156628	30156792	.	+	.	gene_id "ENSG00000119801"; transcript_id "G4615.3";
chr2	PacBio	exon	30158619	30160532	.	+	.	gene_id "ENSG00000119801"; transcript_id "G4615.3";
chr2	PacBio	CDS	30156652	30156792	.	+	.	gene_id "ENSG00000119801"; transcript_id "G4615.3";
chr2	PacBio	CDS	30158619	30158843	.	+	.	gene_id "ENSG00000119801"; transcript_id "G4615.3";
chr2	PacBio	transcript	30146942	30160542	.	+	.	gene_id "ENSG00000119801"; transcript_id "G4615.4";
chr2	PacBio	exon	30146942	30147062	.	+	.	gene_id "ENSG00000119801"; transcript_id "G4615.4";
chr2	PacBio	exon	30148245	30148541	.	+	.	gene_id "ENSG00000119801"; transcript_id "G4615.4";
chr2	PacBio	exon	30156628	30156792	.	+	.	gene_id "ENSG00000119801"; transcript_id "G4615.4";
chr2	PacBio	exon	30158619	30160542	.	+	.	gene_id "ENSG00000119801"; transcript_id "G4615.4";
chr2	PacBio	CDS	30156652	30156792	.	+	.	gene_id "ENSG00000119801"; transcript_id "G4615.4";
chr2	PacBio	CDS	30158619	30158843	.	+	.	gene_id "ENSG00000119801"; transcript_id "G4615.4";
chr2	PacBio	transcript	30146947	30159556	.	+	.	gene_id "ENSG00000119801"; transcript_id "G4615.6";
chr2	PacBio	exon	30146947	30147062	.	+	.	gene_id "ENSG00000119801"; transcript_id "G4615.6";
chr2	PacBio	exon	30156628	30156792	.	+	.	gene_id "ENSG00000119801"; transcript_id "G4615.6";
chr2	PacBio	exon	30158619	30159556	.	+	.	gene_id "ENSG00000119801"; transcript_id "G4615.6";
chr2	PacBio	CDS	30156652	30156792	.	+	.	gene_id "ENSG00000119801"; transcript_id "G4615.6";
chr2	PacBio	CDS	30158619	30158843	.	+	.	gene_id "ENSG00000119801"; transcript_id "G4615.6";
chr2	PacBio	transcript	30146947	30160532	.	+	.	gene_id "ENSG00000119801"; transcript_id "G4615.5";
chr2	PacBio	exon	30146947	30147062	.	+	.	gene_id "ENSG00000119801"; transcript_id "G4615.5";
chr2	PacBio	exon	30155850	30155910	.	+	.	gene_id "ENSG00000119801"; transcript_id "G4615.5";
chr2	PacBio	exon	30156628	30156792	.	+	.	gene_id "ENSG00000119801"; transcript_id "G4615.5";
chr2	PacBio	exon	30158619	30160532	.	+	.	gene_id "ENSG00000119801"; transcript_id "G4615.5";
chr2	PacBio	CDS	30156652	30156792	.	+	.	gene_id "ENSG00000119801"; transcript_id "G4615.5";
chr2	PacBio	CDS	30158619	30158843	.	+	.	gene_id "ENSG00000119801"; transcript_id "G4615.5";
chr2	PacBio	transcript	30146949	30160150	.	+	.	gene_id "ENSG00000119801"; transcript_id "G4615.7";
chr2	PacBio	exon	30146949	30147062	.	+	.	gene_id "ENSG00000119801"; transcript_id "G4615.7";
chr2	PacBio	exon	30156628	30156792	.	+	.	gene_id "ENSG00000119801"; transcript_id "G4615.7";
chr2	PacBio	exon	30158619	30160150	.	+	.	gene_id "ENSG00000119801"; transcript_id "G4615.7";
chr2	PacBio	CDS	30156652	30156792	.	+	.	gene_id "ENSG00000119801"; transcript_id "G4615.7";
chr2	PacBio	CDS	30158619	30158843	.	+	.	gene_id "ENSG00000119801"; transcript_id "G4615.7";
chr2	PacBio	transcript	30146952	30159548	.	+	.	gene_id "ENSG00000119801"; transcript_id "G4615.8";
chr2	PacBio	exon	30146952	30147062	.	+	.	gene_id "ENSG00000119801"; transcript_id "G4615.8";
chr2	PacBio	exon	30151605	30151668	.	+	.	gene_id "ENSG00000119801"; transcript_id "G4615.8";
chr2	PacBio	exon	30156628	30156792	.	+	.	gene_id "ENSG00000119801"; transcript_id "G4615.8";
chr2	PacBio	exon	30158619	30159548	.	+	.	gene_id "ENSG00000119801"; transcript_id "G4615.8";
chr2	PacBio	CDS	30156652	30156792	.	+	.	gene_id "ENSG00000119801"; transcript_id "G4615.8";
chr2	PacBio	CDS	30158619	30158843	.	+	.	gene_id "ENSG00000119801"; transcript_id "G4615.8";
chr2	PacBio	transcript	30146969	30159557	.	+	.	gene_id "ENSG00000119801"; transcript_id "G4615.9";
chr2	PacBio	exon	30146969	30147062	.	+	.	gene_id "ENSG00000119801"; transcript_id "G4615.9";
chr2	PacBio	exon	30148245	30148541	.	+	.	gene_id "ENSG00000119801"; transcript_id "G4615.9";
chr2	PacBio	exon	30156628	30156792	.	+	.	gene_id "ENSG00000119801"; transcript_id "G4615.9";
chr2	PacBio	exon	30158619	30159557	.	+	.	gene_id "ENSG00000119801"; transcript_id "G4615.9";
chr2	PacBio	CDS	30156652	30156792	.	+	.	gene_id "ENSG00000119801"; transcript_id "G4615.9";
chr2	PacBio	CDS	30158619	30158843	.	+	.	gene_id "ENSG00000119801"; transcript_id "G4615.9";
chr2	PacBio	transcript	30147001	30151318	.	+	.	gene_id "ENSG00000119801"; transcript_id "G4615.10";
chr2	PacBio	exon	30147001	30151318	.	+	.	gene_id "ENSG00000119801"; transcript_id "G4615.10";
chr2	PacBio	transcript	30147911	30160532	.	+	.	gene_id "ENSG00000119801"; transcript_id "G4615.11";
chr2	PacBio	exon	30147911	30148091	.	+	.	gene_id "ENSG00000119801"; transcript_id "G4615.11";
chr2	PacBio	exon	30156628	30156792	.	+	.	gene_id "ENSG00000119801"; transcript_id "G4615.11";
chr2	PacBio	exon	30158619	30160532	.	+	.	gene_id "ENSG00000119801"; transcript_id "G4615.11";
chr2	PacBio	CDS	30156652	30156792	.	+	.	gene_id "ENSG00000119801"; transcript_id "G4615.11";
chr2	PacBio	CDS	30158619	30158843	.	+	.	gene_id "ENSG00000119801"; transcript_id "G4615.11";
chr2	PacBio	transcript	30447226	30644224	.	+	.	gene_id "ENSG00000172954"; transcript_id "G4616.1";
chr2	PacBio	exon	30447226	30447383	.	+	.	gene_id "ENSG00000172954"; transcript_id "G4616.1";
chr2	PacBio	exon	30525587	30525755	.	+	.	gene_id "ENSG00000172954"; transcript_id "G4616.1";
chr2	PacBio	exon	30533116	30533314	.	+	.	gene_id "ENSG00000172954"; transcript_id "G4616.1";
chr2	PacBio	exon	30562146	30562292	.	+	.	gene_id "ENSG00000172954"; transcript_id "G4616.1";
chr2	PacBio	exon	30568060	30568176	.	+	.	gene_id "ENSG00000172954"; transcript_id "G4616.1";
chr2	PacBio	exon	30640117	30644224	.	+	.	gene_id "ENSG00000172954"; transcript_id "G4616.1";
chr2	PacBio	CDS	30525591	30525755	.	+	.	gene_id "ENSG00000172954"; transcript_id "G4616.1";
chr2	PacBio	CDS	30533116	30533314	.	+	.	gene_id "ENSG00000172954"; transcript_id "G4616.1";
chr2	PacBio	CDS	30562146	30562292	.	+	.	gene_id "ENSG00000172954"; transcript_id "G4616.1";
chr2	PacBio	CDS	30568060	30568176	.	+	.	gene_id "ENSG00000172954"; transcript_id "G4616.1";
chr2	PacBio	CDS	30640117	30640619	.	+	.	gene_id "ENSG00000172954"; transcript_id "G4616.1";
chr2	PacBio	transcript	31234099	31269466	.	+	.	gene_id "ENSG00000013016"; transcript_id "G4617.1";
chr2	PacBio	exon	31234099	31234848	.	+	.	gene_id "ENSG00000013016"; transcript_id "G4617.1";
chr2	PacBio	exon	31244274	31244450	.	+	.	gene_id "ENSG00000013016"; transcript_id "G4617.1";
chr2	PacBio	exon	31249371	31249468	.	+	.	gene_id "ENSG00000013016"; transcript_id "G4617.1";
chr2	PacBio	exon	31260510	31260922	.	+	.	gene_id "ENSG00000013016"; transcript_id "G4617.1";
chr2	PacBio	exon	31261549	31261713	.	+	.	gene_id "ENSG00000013016"; transcript_id "G4617.1";
chr2	PacBio	exon	31266177	31269466	.	+	.	gene_id "ENSG00000013016"; transcript_id "G4617.1";
chr2	PacBio	CDS	31234622	31234848	.	+	.	gene_id "ENSG00000013016"; transcript_id "G4617.1";
chr2	PacBio	CDS	31244274	31244450	.	+	.	gene_id "ENSG00000013016"; transcript_id "G4617.1";
chr2	PacBio	CDS	31249371	31249468	.	+	.	gene_id "ENSG00000013016"; transcript_id "G4617.1";
chr2	PacBio	CDS	31260510	31260922	.	+	.	gene_id "ENSG00000013016"; transcript_id "G4617.1";
chr2	PacBio	CDS	31261549	31261713	.	+	.	gene_id "ENSG00000013016"; transcript_id "G4617.1";
chr2	PacBio	CDS	31266177	31266704	.	+	.	gene_id "ENSG00000013016"; transcript_id "G4617.1";
chr2	PacBio	transcript	31234104	31268391	.	+	.	gene_id "ENSG00000013016"; transcript_id "G4617.2";
chr2	PacBio	exon	31234104	31234332	.	+	.	gene_id "ENSG00000013016"; transcript_id "G4617.2";
chr2	PacBio	exon	31244274	31244450	.	+	.	gene_id "ENSG00000013016"; transcript_id "G4617.2";
chr2	PacBio	exon	31249371	31249468	.	+	.	gene_id "ENSG00000013016"; transcript_id "G4617.2";
chr2	PacBio	exon	31260510	31260922	.	+	.	gene_id "ENSG00000013016"; transcript_id "G4617.2";
chr2	PacBio	exon	31261549	31261713	.	+	.	gene_id "ENSG00000013016"; transcript_id "G4617.2";
chr2	PacBio	exon	31266177	31268391	.	+	.	gene_id "ENSG00000013016"; transcript_id "G4617.2";
chr2	PacBio	CDS	31244302	31244450	.	+	.	gene_id "ENSG00000013016"; transcript_id "G4617.2";
chr2	PacBio	CDS	31249371	31249468	.	+	.	gene_id "ENSG00000013016"; transcript_id "G4617.2";
chr2	PacBio	CDS	31260510	31260922	.	+	.	gene_id "ENSG00000013016"; transcript_id "G4617.2";
chr2	PacBio	CDS	31261549	31261713	.	+	.	gene_id "ENSG00000013016"; transcript_id "G4617.2";
chr2	PacBio	CDS	31266177	31266704	.	+	.	gene_id "ENSG00000013016"; transcript_id "G4617.2";
chr2	PacBio	transcript	31234120	31237839	.	+	.	gene_id "ENSG00000013016"; transcript_id "G4617.4";
chr2	PacBio	exon	31234120	31237839	.	+	.	gene_id "ENSG00000013016"; transcript_id "G4617.4";
chr2	PacBio	CDS	31234412	31234471	.	+	.	gene_id "ENSG00000013016"; transcript_id "G4617.4";
chr2	PacBio	transcript	31234120	31269330	.	+	.	gene_id "ENSG00000013016"; transcript_id "G4617.3";
chr2	PacBio	exon	31234120	31234848	.	+	.	gene_id "ENSG00000013016"; transcript_id "G4617.3";
chr2	PacBio	exon	31244274	31244450	.	+	.	gene_id "ENSG00000013016"; transcript_id "G4617.3";
chr2	PacBio	exon	31249371	31249468	.	+	.	gene_id "ENSG00000013016"; transcript_id "G4617.3";
chr2	PacBio	exon	31260510	31260922	.	+	.	gene_id "ENSG00000013016"; transcript_id "G4617.3";
chr2	PacBio	exon	31261549	31261713	.	+	.	gene_id "ENSG00000013016"; transcript_id "G4617.3";
chr2	PacBio	exon	31266177	31269330	.	+	.	gene_id "ENSG00000013016"; transcript_id "G4617.3";
chr2	PacBio	CDS	31234622	31234848	.	+	.	gene_id "ENSG00000013016"; transcript_id "G4617.3";
chr2	PacBio	CDS	31244274	31244450	.	+	.	gene_id "ENSG00000013016"; transcript_id "G4617.3";
chr2	PacBio	CDS	31249371	31249468	.	+	.	gene_id "ENSG00000013016"; transcript_id "G4617.3";
chr2	PacBio	CDS	31260510	31260922	.	+	.	gene_id "ENSG00000013016"; transcript_id "G4617.3";
chr2	PacBio	CDS	31261549	31261713	.	+	.	gene_id "ENSG00000013016"; transcript_id "G4617.3";
chr2	PacBio	CDS	31266177	31266704	.	+	.	gene_id "ENSG00000013016"; transcript_id "G4617.3";
chr2	PacBio	transcript	31234152	31237200	.	+	.	gene_id "ENSG00000013016"; transcript_id "G4617.10";
chr2	PacBio	exon	31234152	31237200	.	+	.	gene_id "ENSG00000013016"; transcript_id "G4617.10";
chr2	PacBio	CDS	31234412	31234471	.	+	.	gene_id "ENSG00000013016"; transcript_id "G4617.10";
chr2	PacBio	transcript	31234152	31237977	.	+	.	gene_id "ENSG00000013016"; transcript_id "G4617.11";
chr2	PacBio	exon	31234152	31237977	.	+	.	gene_id "ENSG00000013016"; transcript_id "G4617.11";
chr2	PacBio	CDS	31235159	31235476	.	+	.	gene_id "ENSG00000013016"; transcript_id "G4617.11";
chr2	PacBio	transcript	31234152	31267351	.	+	.	gene_id "ENSG00000013016"; transcript_id "G4617.5";
chr2	PacBio	exon	31234152	31234848	.	+	.	gene_id "ENSG00000013016"; transcript_id "G4617.5";
chr2	PacBio	exon	31244274	31244450	.	+	.	gene_id "ENSG00000013016"; transcript_id "G4617.5";
chr2	PacBio	exon	31249371	31249468	.	+	.	gene_id "ENSG00000013016"; transcript_id "G4617.5";
chr2	PacBio	exon	31260510	31260922	.	+	.	gene_id "ENSG00000013016"; transcript_id "G4617.5";
chr2	PacBio	exon	31261549	31261713	.	+	.	gene_id "ENSG00000013016"; transcript_id "G4617.5";
chr2	PacBio	exon	31266177	31267351	.	+	.	gene_id "ENSG00000013016"; transcript_id "G4617.5";
chr2	PacBio	CDS	31234622	31234848	.	+	.	gene_id "ENSG00000013016"; transcript_id "G4617.5";
chr2	PacBio	CDS	31244274	31244450	.	+	.	gene_id "ENSG00000013016"; transcript_id "G4617.5";
chr2	PacBio	CDS	31249371	31249468	.	+	.	gene_id "ENSG00000013016"; transcript_id "G4617.5";
chr2	PacBio	CDS	31260510	31260922	.	+	.	gene_id "ENSG00000013016"; transcript_id "G4617.5";
chr2	PacBio	CDS	31261549	31261713	.	+	.	gene_id "ENSG00000013016"; transcript_id "G4617.5";
chr2	PacBio	CDS	31266177	31266704	.	+	.	gene_id "ENSG00000013016"; transcript_id "G4617.5";
chr2	PacBio	transcript	31234152	31268289	.	+	.	gene_id "ENSG00000013016"; transcript_id "G4617.6";
chr2	PacBio	exon	31234152	31234848	.	+	.	gene_id "ENSG00000013016"; transcript_id "G4617.6";
chr2	PacBio	exon	31244274	31244450	.	+	.	gene_id "ENSG00000013016"; transcript_id "G4617.6";
chr2	PacBio	exon	31249371	31249468	.	+	.	gene_id "ENSG00000013016"; transcript_id "G4617.6";
chr2	PacBio	exon	31260510	31260922	.	+	.	gene_id "ENSG00000013016"; transcript_id "G4617.6";
chr2	PacBio	exon	31261549	31261713	.	+	.	gene_id "ENSG00000013016"; transcript_id "G4617.6";
chr2	PacBio	exon	31266177	31268289	.	+	.	gene_id "ENSG00000013016"; transcript_id "G4617.6";
chr2	PacBio	CDS	31234622	31234848	.	+	.	gene_id "ENSG00000013016"; transcript_id "G4617.6";
chr2	PacBio	CDS	31244274	31244450	.	+	.	gene_id "ENSG00000013016"; transcript_id "G4617.6";
chr2	PacBio	CDS	31249371	31249468	.	+	.	gene_id "ENSG00000013016"; transcript_id "G4617.6";
chr2	PacBio	CDS	31260510	31260922	.	+	.	gene_id "ENSG00000013016"; transcript_id "G4617.6";
chr2	PacBio	CDS	31261549	31261713	.	+	.	gene_id "ENSG00000013016"; transcript_id "G4617.6";
chr2	PacBio	CDS	31266177	31266704	.	+	.	gene_id "ENSG00000013016"; transcript_id "G4617.6";
chr2	PacBio	transcript	31234152	31268393	.	+	.	gene_id "ENSG00000013016"; transcript_id "G4617.7";
chr2	PacBio	exon	31234152	31234848	.	+	.	gene_id "ENSG00000013016"; transcript_id "G4617.7";
chr2	PacBio	exon	31244274	31244450	.	+	.	gene_id "ENSG00000013016"; transcript_id "G4617.7";
chr2	PacBio	exon	31249371	31249468	.	+	.	gene_id "ENSG00000013016"; transcript_id "G4617.7";
chr2	PacBio	exon	31260510	31260922	.	+	.	gene_id "ENSG00000013016"; transcript_id "G4617.7";
chr2	PacBio	exon	31261549	31261713	.	+	.	gene_id "ENSG00000013016"; transcript_id "G4617.7";
chr2	PacBio	exon	31266177	31268393	.	+	.	gene_id "ENSG00000013016"; transcript_id "G4617.7";
chr2	PacBio	CDS	31234622	31234848	.	+	.	gene_id "ENSG00000013016"; transcript_id "G4617.7";
chr2	PacBio	CDS	31244274	31244450	.	+	.	gene_id "ENSG00000013016"; transcript_id "G4617.7";
chr2	PacBio	CDS	31249371	31249468	.	+	.	gene_id "ENSG00000013016"; transcript_id "G4617.7";
chr2	PacBio	CDS	31260510	31260922	.	+	.	gene_id "ENSG00000013016"; transcript_id "G4617.7";
chr2	PacBio	CDS	31261549	31261713	.	+	.	gene_id "ENSG00000013016"; transcript_id "G4617.7";
chr2	PacBio	CDS	31266177	31266704	.	+	.	gene_id "ENSG00000013016"; transcript_id "G4617.7";
chr2	PacBio	transcript	31234152	31269632	.	+	.	gene_id "ENSG00000013016"; transcript_id "G4617.8";
chr2	PacBio	exon	31234152	31234848	.	+	.	gene_id "ENSG00000013016"; transcript_id "G4617.8";
chr2	PacBio	exon	31244274	31244450	.	+	.	gene_id "ENSG00000013016"; transcript_id "G4617.8";
chr2	PacBio	exon	31249371	31249468	.	+	.	gene_id "ENSG00000013016"; transcript_id "G4617.8";
chr2	PacBio	exon	31260510	31260922	.	+	.	gene_id "ENSG00000013016"; transcript_id "G4617.8";
chr2	PacBio	exon	31261549	31261713	.	+	.	gene_id "ENSG00000013016"; transcript_id "G4617.8";
chr2	PacBio	exon	31266177	31269632	.	+	.	gene_id "ENSG00000013016"; transcript_id "G4617.8";
chr2	PacBio	CDS	31234622	31234848	.	+	.	gene_id "ENSG00000013016"; transcript_id "G4617.8";
chr2	PacBio	CDS	31244274	31244450	.	+	.	gene_id "ENSG00000013016"; transcript_id "G4617.8";
chr2	PacBio	CDS	31249371	31249468	.	+	.	gene_id "ENSG00000013016"; transcript_id "G4617.8";
chr2	PacBio	CDS	31260510	31260922	.	+	.	gene_id "ENSG00000013016"; transcript_id "G4617.8";
chr2	PacBio	CDS	31261549	31261713	.	+	.	gene_id "ENSG00000013016"; transcript_id "G4617.8";
chr2	PacBio	CDS	31266177	31266704	.	+	.	gene_id "ENSG00000013016"; transcript_id "G4617.8";
chr2	PacBio	transcript	32023903	32039805	.	-	.	gene_id "ENSG00000162961"; transcript_id "G4618.1";
chr2	PacBio	exon	32023903	32024256	.	-	.	gene_id "ENSG00000162961"; transcript_id "G4618.1";
chr2	PacBio	exon	32029594	32029736	.	-	.	gene_id "ENSG00000162961"; transcript_id "G4618.1";
chr2	PacBio	exon	32039279	32039326	.	-	.	gene_id "ENSG00000162961"; transcript_id "G4618.1";
chr2	PacBio	exon	32039421	32039492	.	-	.	gene_id "ENSG00000162961"; transcript_id "G4618.1";
chr2	PacBio	exon	32039733	32039805	.	-	.	gene_id "ENSG00000162961"; transcript_id "G4618.1";
chr2	PacBio	CDS	32024184	32024256	.	-	.	gene_id "ENSG00000162961"; transcript_id "G4618.1";
chr2	PacBio	CDS	32029594	32029736	.	-	.	gene_id "ENSG00000162961"; transcript_id "G4618.1";
chr2	PacBio	CDS	32039279	32039326	.	-	.	gene_id "ENSG00000162961"; transcript_id "G4618.1";
chr2	PacBio	CDS	32039421	32039456	.	-	.	gene_id "ENSG00000162961"; transcript_id "G4618.1";
chr2	PacBio	transcript	32063642	32157636	.	+	.	gene_id "ENSG00000021574"; transcript_id "G4619.1";
chr2	PacBio	exon	32063642	32064246	.	+	.	gene_id "ENSG00000021574"; transcript_id "G4619.1";
chr2	PacBio	exon	32087492	32087578	.	+	.	gene_id "ENSG00000021574"; transcript_id "G4619.1";
chr2	PacBio	exon	32089522	32089605	.	+	.	gene_id "ENSG00000021574"; transcript_id "G4619.1";
chr2	PacBio	exon	32098796	32098891	.	+	.	gene_id "ENSG00000021574"; transcript_id "G4619.1";
chr2	PacBio	exon	32114638	32114825	.	+	.	gene_id "ENSG00000021574"; transcript_id "G4619.1";
chr2	PacBio	exon	32115702	32115835	.	+	.	gene_id "ENSG00000021574"; transcript_id "G4619.1";
chr2	PacBio	exon	32116119	32116212	.	+	.	gene_id "ENSG00000021574"; transcript_id "G4619.1";
chr2	PacBio	exon	32126948	32127022	.	+	.	gene_id "ENSG00000021574"; transcript_id "G4619.1";
chr2	PacBio	exon	32128408	32128479	.	+	.	gene_id "ENSG00000021574"; transcript_id "G4619.1";
chr2	PacBio	exon	32136563	32136638	.	+	.	gene_id "ENSG00000021574"; transcript_id "G4619.1";
chr2	PacBio	exon	32136877	32136968	.	+	.	gene_id "ENSG00000021574"; transcript_id "G4619.1";
chr2	PacBio	exon	32137109	32137188	.	+	.	gene_id "ENSG00000021574"; transcript_id "G4619.1";
chr2	PacBio	exon	32141904	32141946	.	+	.	gene_id "ENSG00000021574"; transcript_id "G4619.1";
chr2	PacBio	exon	32143336	32143415	.	+	.	gene_id "ENSG00000021574"; transcript_id "G4619.1";
chr2	PacBio	exon	32144937	32145007	.	+	.	gene_id "ENSG00000021574"; transcript_id "G4619.1";
chr2	PacBio	exon	32147218	32147258	.	+	.	gene_id "ENSG00000021574"; transcript_id "G4619.1";
chr2	PacBio	exon	32154374	32157636	.	+	.	gene_id "ENSG00000021574"; transcript_id "G4619.1";
chr2	PacBio	CDS	32063832	32064246	.	+	.	gene_id "ENSG00000021574"; transcript_id "G4619.1";
chr2	PacBio	CDS	32087492	32087578	.	+	.	gene_id "ENSG00000021574"; transcript_id "G4619.1";
chr2	PacBio	CDS	32089522	32089605	.	+	.	gene_id "ENSG00000021574"; transcript_id "G4619.1";
chr2	PacBio	CDS	32098796	32098891	.	+	.	gene_id "ENSG00000021574"; transcript_id "G4619.1";
chr2	PacBio	CDS	32114638	32114825	.	+	.	gene_id "ENSG00000021574"; transcript_id "G4619.1";
chr2	PacBio	CDS	32115702	32115835	.	+	.	gene_id "ENSG00000021574"; transcript_id "G4619.1";
chr2	PacBio	CDS	32116119	32116212	.	+	.	gene_id "ENSG00000021574"; transcript_id "G4619.1";
chr2	PacBio	CDS	32126948	32127022	.	+	.	gene_id "ENSG00000021574"; transcript_id "G4619.1";
chr2	PacBio	CDS	32128408	32128479	.	+	.	gene_id "ENSG00000021574"; transcript_id "G4619.1";
chr2	PacBio	CDS	32136563	32136638	.	+	.	gene_id "ENSG00000021574"; transcript_id "G4619.1";
chr2	PacBio	CDS	32136877	32136968	.	+	.	gene_id "ENSG00000021574"; transcript_id "G4619.1";
chr2	PacBio	CDS	32137109	32137188	.	+	.	gene_id "ENSG00000021574"; transcript_id "G4619.1";
chr2	PacBio	CDS	32141904	32141946	.	+	.	gene_id "ENSG00000021574"; transcript_id "G4619.1";
chr2	PacBio	CDS	32143336	32143415	.	+	.	gene_id "ENSG00000021574"; transcript_id "G4619.1";
chr2	PacBio	CDS	32144937	32145007	.	+	.	gene_id "ENSG00000021574"; transcript_id "G4619.1";
chr2	PacBio	CDS	32147218	32147258	.	+	.	gene_id "ENSG00000021574"; transcript_id "G4619.1";
chr2	PacBio	CDS	32154374	32154496	.	+	.	gene_id "ENSG00000021574"; transcript_id "G4619.1";
chr2	PacBio	transcript	32063671	32155113	.	+	.	gene_id "ENSG00000021574"; transcript_id "G4619.2";
chr2	PacBio	exon	32063671	32064246	.	+	.	gene_id "ENSG00000021574"; transcript_id "G4619.2";
chr2	PacBio	exon	32087492	32087578	.	+	.	gene_id "ENSG00000021574"; transcript_id "G4619.2";
chr2	PacBio	exon	32089522	32089605	.	+	.	gene_id "ENSG00000021574"; transcript_id "G4619.2";
chr2	PacBio	exon	32098796	32098891	.	+	.	gene_id "ENSG00000021574"; transcript_id "G4619.2";
chr2	PacBio	exon	32114638	32114825	.	+	.	gene_id "ENSG00000021574"; transcript_id "G4619.2";
chr2	PacBio	exon	32115702	32115835	.	+	.	gene_id "ENSG00000021574"; transcript_id "G4619.2";
chr2	PacBio	exon	32116119	32116212	.	+	.	gene_id "ENSG00000021574"; transcript_id "G4619.2";
chr2	PacBio	exon	32126948	32127022	.	+	.	gene_id "ENSG00000021574"; transcript_id "G4619.2";
chr2	PacBio	exon	32128408	32128479	.	+	.	gene_id "ENSG00000021574"; transcript_id "G4619.2";
chr2	PacBio	exon	32136563	32136638	.	+	.	gene_id "ENSG00000021574"; transcript_id "G4619.2";
chr2	PacBio	exon	32136877	32136968	.	+	.	gene_id "ENSG00000021574"; transcript_id "G4619.2";
chr2	PacBio	exon	32137109	32137188	.	+	.	gene_id "ENSG00000021574"; transcript_id "G4619.2";
chr2	PacBio	exon	32141904	32141946	.	+	.	gene_id "ENSG00000021574"; transcript_id "G4619.2";
chr2	PacBio	exon	32143336	32143415	.	+	.	gene_id "ENSG00000021574"; transcript_id "G4619.2";
chr2	PacBio	exon	32144937	32145007	.	+	.	gene_id "ENSG00000021574"; transcript_id "G4619.2";
chr2	PacBio	exon	32147218	32147258	.	+	.	gene_id "ENSG00000021574"; transcript_id "G4619.2";
chr2	PacBio	exon	32154374	32155113	.	+	.	gene_id "ENSG00000021574"; transcript_id "G4619.2";
chr2	PacBio	CDS	32063832	32064246	.	+	.	gene_id "ENSG00000021574"; transcript_id "G4619.2";
chr2	PacBio	CDS	32087492	32087578	.	+	.	gene_id "ENSG00000021574"; transcript_id "G4619.2";
chr2	PacBio	CDS	32089522	32089605	.	+	.	gene_id "ENSG00000021574"; transcript_id "G4619.2";
chr2	PacBio	CDS	32098796	32098891	.	+	.	gene_id "ENSG00000021574"; transcript_id "G4619.2";
chr2	PacBio	CDS	32114638	32114825	.	+	.	gene_id "ENSG00000021574"; transcript_id "G4619.2";
chr2	PacBio	CDS	32115702	32115835	.	+	.	gene_id "ENSG00000021574"; transcript_id "G4619.2";
chr2	PacBio	CDS	32116119	32116212	.	+	.	gene_id "ENSG00000021574"; transcript_id "G4619.2";
chr2	PacBio	CDS	32126948	32127022	.	+	.	gene_id "ENSG00000021574"; transcript_id "G4619.2";
chr2	PacBio	CDS	32128408	32128479	.	+	.	gene_id "ENSG00000021574"; transcript_id "G4619.2";
chr2	PacBio	CDS	32136563	32136638	.	+	.	gene_id "ENSG00000021574"; transcript_id "G4619.2";
chr2	PacBio	CDS	32136877	32136968	.	+	.	gene_id "ENSG00000021574"; transcript_id "G4619.2";
chr2	PacBio	CDS	32137109	32137188	.	+	.	gene_id "ENSG00000021574"; transcript_id "G4619.2";
chr2	PacBio	CDS	32141904	32141946	.	+	.	gene_id "ENSG00000021574"; transcript_id "G4619.2";
chr2	PacBio	CDS	32143336	32143415	.	+	.	gene_id "ENSG00000021574"; transcript_id "G4619.2";
chr2	PacBio	CDS	32144937	32145007	.	+	.	gene_id "ENSG00000021574"; transcript_id "G4619.2";
chr2	PacBio	CDS	32147218	32147258	.	+	.	gene_id "ENSG00000021574"; transcript_id "G4619.2";
chr2	PacBio	CDS	32154374	32154496	.	+	.	gene_id "ENSG00000021574"; transcript_id "G4619.2";
chr2	PacBio	transcript	32063934	32155784	.	+	.	gene_id "ENSG00000021574"; transcript_id "G4619.3";
chr2	PacBio	exon	32063934	32064246	.	+	.	gene_id "ENSG00000021574"; transcript_id "G4619.3";
chr2	PacBio	exon	32087492	32087578	.	+	.	gene_id "ENSG00000021574"; transcript_id "G4619.3";
chr2	PacBio	exon	32089522	32089605	.	+	.	gene_id "ENSG00000021574"; transcript_id "G4619.3";
chr2	PacBio	exon	32098796	32098891	.	+	.	gene_id "ENSG00000021574"; transcript_id "G4619.3";
chr2	PacBio	exon	32114638	32114825	.	+	.	gene_id "ENSG00000021574"; transcript_id "G4619.3";
chr2	PacBio	exon	32115702	32115835	.	+	.	gene_id "ENSG00000021574"; transcript_id "G4619.3";
chr2	PacBio	exon	32116119	32116212	.	+	.	gene_id "ENSG00000021574"; transcript_id "G4619.3";
chr2	PacBio	exon	32126948	32127022	.	+	.	gene_id "ENSG00000021574"; transcript_id "G4619.3";
chr2	PacBio	exon	32128408	32128479	.	+	.	gene_id "ENSG00000021574"; transcript_id "G4619.3";
chr2	PacBio	exon	32136563	32136638	.	+	.	gene_id "ENSG00000021574"; transcript_id "G4619.3";
chr2	PacBio	exon	32136877	32136968	.	+	.	gene_id "ENSG00000021574"; transcript_id "G4619.3";
chr2	PacBio	exon	32137109	32137188	.	+	.	gene_id "ENSG00000021574"; transcript_id "G4619.3";
chr2	PacBio	exon	32141904	32141946	.	+	.	gene_id "ENSG00000021574"; transcript_id "G4619.3";
chr2	PacBio	exon	32143336	32143415	.	+	.	gene_id "ENSG00000021574"; transcript_id "G4619.3";
chr2	PacBio	exon	32144937	32145007	.	+	.	gene_id "ENSG00000021574"; transcript_id "G4619.3";
chr2	PacBio	exon	32147218	32147258	.	+	.	gene_id "ENSG00000021574"; transcript_id "G4619.3";
chr2	PacBio	exon	32154374	32155784	.	+	.	gene_id "ENSG00000021574"; transcript_id "G4619.3";
chr2	PacBio	CDS	32064090	32064246	.	+	.	gene_id "ENSG00000021574"; transcript_id "G4619.3";
chr2	PacBio	CDS	32087492	32087578	.	+	.	gene_id "ENSG00000021574"; transcript_id "G4619.3";
chr2	PacBio	CDS	32089522	32089605	.	+	.	gene_id "ENSG00000021574"; transcript_id "G4619.3";
chr2	PacBio	CDS	32098796	32098891	.	+	.	gene_id "ENSG00000021574"; transcript_id "G4619.3";
chr2	PacBio	CDS	32114638	32114825	.	+	.	gene_id "ENSG00000021574"; transcript_id "G4619.3";
chr2	PacBio	CDS	32115702	32115835	.	+	.	gene_id "ENSG00000021574"; transcript_id "G4619.3";
chr2	PacBio	CDS	32116119	32116212	.	+	.	gene_id "ENSG00000021574"; transcript_id "G4619.3";
chr2	PacBio	CDS	32126948	32127022	.	+	.	gene_id "ENSG00000021574"; transcript_id "G4619.3";
chr2	PacBio	CDS	32128408	32128479	.	+	.	gene_id "ENSG00000021574"; transcript_id "G4619.3";
chr2	PacBio	CDS	32136563	32136638	.	+	.	gene_id "ENSG00000021574"; transcript_id "G4619.3";
chr2	PacBio	CDS	32136877	32136968	.	+	.	gene_id "ENSG00000021574"; transcript_id "G4619.3";
chr2	PacBio	CDS	32137109	32137188	.	+	.	gene_id "ENSG00000021574"; transcript_id "G4619.3";
chr2	PacBio	CDS	32141904	32141946	.	+	.	gene_id "ENSG00000021574"; transcript_id "G4619.3";
chr2	PacBio	CDS	32143336	32143415	.	+	.	gene_id "ENSG00000021574"; transcript_id "G4619.3";
chr2	PacBio	CDS	32144937	32145007	.	+	.	gene_id "ENSG00000021574"; transcript_id "G4619.3";
chr2	PacBio	CDS	32147218	32147258	.	+	.	gene_id "ENSG00000021574"; transcript_id "G4619.3";
chr2	PacBio	CDS	32154374	32154496	.	+	.	gene_id "ENSG00000021574"; transcript_id "G4619.3";
chr2	PacBio	transcript	32063946	32157634	.	+	.	gene_id "ENSG00000021574"; transcript_id "G4619.4";
chr2	PacBio	exon	32063946	32064246	.	+	.	gene_id "ENSG00000021574"; transcript_id "G4619.4";
chr2	PacBio	exon	32087492	32087578	.	+	.	gene_id "ENSG00000021574"; transcript_id "G4619.4";
chr2	PacBio	exon	32089522	32089605	.	+	.	gene_id "ENSG00000021574"; transcript_id "G4619.4";
chr2	PacBio	exon	32114638	32114825	.	+	.	gene_id "ENSG00000021574"; transcript_id "G4619.4";
chr2	PacBio	exon	32115702	32115835	.	+	.	gene_id "ENSG00000021574"; transcript_id "G4619.4";
chr2	PacBio	exon	32116119	32116212	.	+	.	gene_id "ENSG00000021574"; transcript_id "G4619.4";
chr2	PacBio	exon	32126948	32127022	.	+	.	gene_id "ENSG00000021574"; transcript_id "G4619.4";
chr2	PacBio	exon	32128408	32128479	.	+	.	gene_id "ENSG00000021574"; transcript_id "G4619.4";
chr2	PacBio	exon	32136563	32136638	.	+	.	gene_id "ENSG00000021574"; transcript_id "G4619.4";
chr2	PacBio	exon	32136877	32136968	.	+	.	gene_id "ENSG00000021574"; transcript_id "G4619.4";
chr2	PacBio	exon	32137109	32137188	.	+	.	gene_id "ENSG00000021574"; transcript_id "G4619.4";
chr2	PacBio	exon	32141904	32141946	.	+	.	gene_id "ENSG00000021574"; transcript_id "G4619.4";
chr2	PacBio	exon	32143336	32143415	.	+	.	gene_id "ENSG00000021574"; transcript_id "G4619.4";
chr2	PacBio	exon	32144937	32145007	.	+	.	gene_id "ENSG00000021574"; transcript_id "G4619.4";
chr2	PacBio	exon	32147218	32147258	.	+	.	gene_id "ENSG00000021574"; transcript_id "G4619.4";
chr2	PacBio	exon	32154374	32157634	.	+	.	gene_id "ENSG00000021574"; transcript_id "G4619.4";
chr2	PacBio	CDS	32064090	32064246	.	+	.	gene_id "ENSG00000021574"; transcript_id "G4619.4";
chr2	PacBio	CDS	32087492	32087578	.	+	.	gene_id "ENSG00000021574"; transcript_id "G4619.4";
chr2	PacBio	CDS	32089522	32089605	.	+	.	gene_id "ENSG00000021574"; transcript_id "G4619.4";
chr2	PacBio	CDS	32114638	32114825	.	+	.	gene_id "ENSG00000021574"; transcript_id "G4619.4";
chr2	PacBio	CDS	32115702	32115835	.	+	.	gene_id "ENSG00000021574"; transcript_id "G4619.4";
chr2	PacBio	CDS	32116119	32116212	.	+	.	gene_id "ENSG00000021574"; transcript_id "G4619.4";
chr2	PacBio	CDS	32126948	32127022	.	+	.	gene_id "ENSG00000021574"; transcript_id "G4619.4";
chr2	PacBio	CDS	32128408	32128479	.	+	.	gene_id "ENSG00000021574"; transcript_id "G4619.4";
chr2	PacBio	CDS	32136563	32136638	.	+	.	gene_id "ENSG00000021574"; transcript_id "G4619.4";
chr2	PacBio	CDS	32136877	32136968	.	+	.	gene_id "ENSG00000021574"; transcript_id "G4619.4";
chr2	PacBio	CDS	32137109	32137188	.	+	.	gene_id "ENSG00000021574"; transcript_id "G4619.4";
chr2	PacBio	CDS	32141904	32141946	.	+	.	gene_id "ENSG00000021574"; transcript_id "G4619.4";
chr2	PacBio	CDS	32143336	32143415	.	+	.	gene_id "ENSG00000021574"; transcript_id "G4619.4";
chr2	PacBio	CDS	32144937	32145007	.	+	.	gene_id "ENSG00000021574"; transcript_id "G4619.4";
chr2	PacBio	CDS	32147218	32147258	.	+	.	gene_id "ENSG00000021574"; transcript_id "G4619.4";
chr2	PacBio	CDS	32154374	32154496	.	+	.	gene_id "ENSG00000021574"; transcript_id "G4619.4";
chr2	PacBio	transcript	32063966	32155108	.	+	.	gene_id "ENSG00000021574"; transcript_id "G4619.5";
chr2	PacBio	exon	32063966	32064246	.	+	.	gene_id "ENSG00000021574"; transcript_id "G4619.5";
chr2	PacBio	exon	32087492	32087578	.	+	.	gene_id "ENSG00000021574"; transcript_id "G4619.5";
chr2	PacBio	exon	32089522	32089605	.	+	.	gene_id "ENSG00000021574"; transcript_id "G4619.5";
chr2	PacBio	exon	32114638	32114825	.	+	.	gene_id "ENSG00000021574"; transcript_id "G4619.5";
chr2	PacBio	exon	32115702	32115835	.	+	.	gene_id "ENSG00000021574"; transcript_id "G4619.5";
chr2	PacBio	exon	32116119	32116212	.	+	.	gene_id "ENSG00000021574"; transcript_id "G4619.5";
chr2	PacBio	exon	32126948	32127022	.	+	.	gene_id "ENSG00000021574"; transcript_id "G4619.5";
chr2	PacBio	exon	32128408	32128479	.	+	.	gene_id "ENSG00000021574"; transcript_id "G4619.5";
chr2	PacBio	exon	32136563	32136638	.	+	.	gene_id "ENSG00000021574"; transcript_id "G4619.5";
chr2	PacBio	exon	32136877	32136968	.	+	.	gene_id "ENSG00000021574"; transcript_id "G4619.5";
chr2	PacBio	exon	32137109	32137188	.	+	.	gene_id "ENSG00000021574"; transcript_id "G4619.5";
chr2	PacBio	exon	32141904	32141946	.	+	.	gene_id "ENSG00000021574"; transcript_id "G4619.5";
chr2	PacBio	exon	32143336	32143415	.	+	.	gene_id "ENSG00000021574"; transcript_id "G4619.5";
chr2	PacBio	exon	32144937	32145007	.	+	.	gene_id "ENSG00000021574"; transcript_id "G4619.5";
chr2	PacBio	exon	32147218	32147258	.	+	.	gene_id "ENSG00000021574"; transcript_id "G4619.5";
chr2	PacBio	exon	32154374	32155108	.	+	.	gene_id "ENSG00000021574"; transcript_id "G4619.5";
chr2	PacBio	CDS	32064090	32064246	.	+	.	gene_id "ENSG00000021574"; transcript_id "G4619.5";
chr2	PacBio	CDS	32087492	32087578	.	+	.	gene_id "ENSG00000021574"; transcript_id "G4619.5";
chr2	PacBio	CDS	32089522	32089605	.	+	.	gene_id "ENSG00000021574"; transcript_id "G4619.5";
chr2	PacBio	CDS	32114638	32114825	.	+	.	gene_id "ENSG00000021574"; transcript_id "G4619.5";
chr2	PacBio	CDS	32115702	32115835	.	+	.	gene_id "ENSG00000021574"; transcript_id "G4619.5";
chr2	PacBio	CDS	32116119	32116212	.	+	.	gene_id "ENSG00000021574"; transcript_id "G4619.5";
chr2	PacBio	CDS	32126948	32127022	.	+	.	gene_id "ENSG00000021574"; transcript_id "G4619.5";
chr2	PacBio	CDS	32128408	32128479	.	+	.	gene_id "ENSG00000021574"; transcript_id "G4619.5";
chr2	PacBio	CDS	32136563	32136638	.	+	.	gene_id "ENSG00000021574"; transcript_id "G4619.5";
chr2	PacBio	CDS	32136877	32136968	.	+	.	gene_id "ENSG00000021574"; transcript_id "G4619.5";
chr2	PacBio	CDS	32137109	32137188	.	+	.	gene_id "ENSG00000021574"; transcript_id "G4619.5";
chr2	PacBio	CDS	32141904	32141946	.	+	.	gene_id "ENSG00000021574"; transcript_id "G4619.5";
chr2	PacBio	CDS	32143336	32143415	.	+	.	gene_id "ENSG00000021574"; transcript_id "G4619.5";
chr2	PacBio	CDS	32144937	32145007	.	+	.	gene_id "ENSG00000021574"; transcript_id "G4619.5";
chr2	PacBio	CDS	32147218	32147258	.	+	.	gene_id "ENSG00000021574"; transcript_id "G4619.5";
chr2	PacBio	CDS	32154374	32154496	.	+	.	gene_id "ENSG00000021574"; transcript_id "G4619.5";
chr2	PacBio	transcript	32063981	32155119	.	+	.	gene_id "ENSG00000021574"; transcript_id "G4619.6";
chr2	PacBio	exon	32063981	32064246	.	+	.	gene_id "ENSG00000021574"; transcript_id "G4619.6";
chr2	PacBio	exon	32087492	32087578	.	+	.	gene_id "ENSG00000021574"; transcript_id "G4619.6";
chr2	PacBio	exon	32089522	32089605	.	+	.	gene_id "ENSG00000021574"; transcript_id "G4619.6";
chr2	PacBio	exon	32098796	32098891	.	+	.	gene_id "ENSG00000021574"; transcript_id "G4619.6";
chr2	PacBio	exon	32114638	32114825	.	+	.	gene_id "ENSG00000021574"; transcript_id "G4619.6";
chr2	PacBio	exon	32115702	32115835	.	+	.	gene_id "ENSG00000021574"; transcript_id "G4619.6";
chr2	PacBio	exon	32116119	32116212	.	+	.	gene_id "ENSG00000021574"; transcript_id "G4619.6";
chr2	PacBio	exon	32126948	32127022	.	+	.	gene_id "ENSG00000021574"; transcript_id "G4619.6";
chr2	PacBio	exon	32128408	32128479	.	+	.	gene_id "ENSG00000021574"; transcript_id "G4619.6";
chr2	PacBio	exon	32136563	32136638	.	+	.	gene_id "ENSG00000021574"; transcript_id "G4619.6";
chr2	PacBio	exon	32136877	32136968	.	+	.	gene_id "ENSG00000021574"; transcript_id "G4619.6";
chr2	PacBio	exon	32137109	32137188	.	+	.	gene_id "ENSG00000021574"; transcript_id "G4619.6";
chr2	PacBio	exon	32141904	32141946	.	+	.	gene_id "ENSG00000021574"; transcript_id "G4619.6";
chr2	PacBio	exon	32143336	32143415	.	+	.	gene_id "ENSG00000021574"; transcript_id "G4619.6";
chr2	PacBio	exon	32147218	32147258	.	+	.	gene_id "ENSG00000021574"; transcript_id "G4619.6";
chr2	PacBio	exon	32154374	32155119	.	+	.	gene_id "ENSG00000021574"; transcript_id "G4619.6";
chr2	PacBio	CDS	32064090	32064246	.	+	.	gene_id "ENSG00000021574"; transcript_id "G4619.6";
chr2	PacBio	CDS	32087492	32087578	.	+	.	gene_id "ENSG00000021574"; transcript_id "G4619.6";
chr2	PacBio	CDS	32089522	32089605	.	+	.	gene_id "ENSG00000021574"; transcript_id "G4619.6";
chr2	PacBio	CDS	32098796	32098891	.	+	.	gene_id "ENSG00000021574"; transcript_id "G4619.6";
chr2	PacBio	CDS	32114638	32114825	.	+	.	gene_id "ENSG00000021574"; transcript_id "G4619.6";
chr2	PacBio	CDS	32115702	32115835	.	+	.	gene_id "ENSG00000021574"; transcript_id "G4619.6";
chr2	PacBio	CDS	32116119	32116212	.	+	.	gene_id "ENSG00000021574"; transcript_id "G4619.6";
chr2	PacBio	CDS	32126948	32127022	.	+	.	gene_id "ENSG00000021574"; transcript_id "G4619.6";
chr2	PacBio	CDS	32128408	32128479	.	+	.	gene_id "ENSG00000021574"; transcript_id "G4619.6";
chr2	PacBio	CDS	32136563	32136638	.	+	.	gene_id "ENSG00000021574"; transcript_id "G4619.6";
chr2	PacBio	CDS	32136877	32136968	.	+	.	gene_id "ENSG00000021574"; transcript_id "G4619.6";
chr2	PacBio	CDS	32137109	32137188	.	+	.	gene_id "ENSG00000021574"; transcript_id "G4619.6";
chr2	PacBio	CDS	32141904	32141946	.	+	.	gene_id "ENSG00000021574"; transcript_id "G4619.6";
chr2	PacBio	CDS	32143336	32143415	.	+	.	gene_id "ENSG00000021574"; transcript_id "G4619.6";
chr2	PacBio	CDS	32147218	32147257	.	+	.	gene_id "ENSG00000021574"; transcript_id "G4619.6";
chr2	PacBio	transcript	32165839	32224085	.	+	.	gene_id "ENSG00000152683"; transcript_id "G4620.1";
chr2	PacBio	exon	32165839	32165903	.	+	.	gene_id "ENSG00000152683"; transcript_id "G4620.1";
chr2	PacBio	exon	32171287	32171373	.	+	.	gene_id "ENSG00000152683"; transcript_id "G4620.1";
chr2	PacBio	exon	32174063	32174147	.	+	.	gene_id "ENSG00000152683"; transcript_id "G4620.1";
chr2	PacBio	exon	32175319	32175361	.	+	.	gene_id "ENSG00000152683"; transcript_id "G4620.1";
chr2	PacBio	exon	32184273	32184338	.	+	.	gene_id "ENSG00000152683"; transcript_id "G4620.1";
chr2	PacBio	exon	32192336	32192416	.	+	.	gene_id "ENSG00000152683"; transcript_id "G4620.1";
chr2	PacBio	exon	32192918	32192953	.	+	.	gene_id "ENSG00000152683"; transcript_id "G4620.1";
chr2	PacBio	exon	32193889	32193983	.	+	.	gene_id "ENSG00000152683"; transcript_id "G4620.1";
chr2	PacBio	exon	32197344	32197392	.	+	.	gene_id "ENSG00000152683"; transcript_id "G4620.1";
chr2	PacBio	exon	32197707	32197826	.	+	.	gene_id "ENSG00000152683"; transcript_id "G4620.1";
chr2	PacBio	exon	32204590	32204692	.	+	.	gene_id "ENSG00000152683"; transcript_id "G4620.1";
chr2	PacBio	exon	32206886	32206933	.	+	.	gene_id "ENSG00000152683"; transcript_id "G4620.1";
chr2	PacBio	exon	32209493	32209561	.	+	.	gene_id "ENSG00000152683"; transcript_id "G4620.1";
chr2	PacBio	exon	32220213	32224085	.	+	.	gene_id "ENSG00000152683"; transcript_id "G4620.1";
chr2	PacBio	CDS	32165901	32165903	.	+	.	gene_id "ENSG00000152683"; transcript_id "G4620.1";
chr2	PacBio	CDS	32171287	32171373	.	+	.	gene_id "ENSG00000152683"; transcript_id "G4620.1";
chr2	PacBio	CDS	32174063	32174147	.	+	.	gene_id "ENSG00000152683"; transcript_id "G4620.1";
chr2	PacBio	CDS	32175319	32175361	.	+	.	gene_id "ENSG00000152683"; transcript_id "G4620.1";
chr2	PacBio	CDS	32184273	32184338	.	+	.	gene_id "ENSG00000152683"; transcript_id "G4620.1";
chr2	PacBio	CDS	32192336	32192416	.	+	.	gene_id "ENSG00000152683"; transcript_id "G4620.1";
chr2	PacBio	CDS	32192918	32192953	.	+	.	gene_id "ENSG00000152683"; transcript_id "G4620.1";
chr2	PacBio	CDS	32193889	32193983	.	+	.	gene_id "ENSG00000152683"; transcript_id "G4620.1";
chr2	PacBio	CDS	32197344	32197392	.	+	.	gene_id "ENSG00000152683"; transcript_id "G4620.1";
chr2	PacBio	CDS	32197707	32197826	.	+	.	gene_id "ENSG00000152683"; transcript_id "G4620.1";
chr2	PacBio	CDS	32204590	32204692	.	+	.	gene_id "ENSG00000152683"; transcript_id "G4620.1";
chr2	PacBio	CDS	32206886	32206933	.	+	.	gene_id "ENSG00000152683"; transcript_id "G4620.1";
chr2	PacBio	CDS	32209493	32209561	.	+	.	gene_id "ENSG00000152683"; transcript_id "G4620.1";
chr2	PacBio	CDS	32220213	32220713	.	+	.	gene_id "ENSG00000152683"; transcript_id "G4620.1";
chr2	PacBio	transcript	32165841	32221872	.	+	.	gene_id "ENSG00000152683"; transcript_id "G4620.2";
chr2	PacBio	exon	32165841	32165903	.	+	.	gene_id "ENSG00000152683"; transcript_id "G4620.2";
chr2	PacBio	exon	32171287	32171373	.	+	.	gene_id "ENSG00000152683"; transcript_id "G4620.2";
chr2	PacBio	exon	32174063	32174147	.	+	.	gene_id "ENSG00000152683"; transcript_id "G4620.2";
chr2	PacBio	exon	32175319	32175361	.	+	.	gene_id "ENSG00000152683"; transcript_id "G4620.2";
chr2	PacBio	exon	32184273	32184338	.	+	.	gene_id "ENSG00000152683"; transcript_id "G4620.2";
chr2	PacBio	exon	32192336	32192416	.	+	.	gene_id "ENSG00000152683"; transcript_id "G4620.2";
chr2	PacBio	exon	32192918	32192953	.	+	.	gene_id "ENSG00000152683"; transcript_id "G4620.2";
chr2	PacBio	exon	32193889	32193983	.	+	.	gene_id "ENSG00000152683"; transcript_id "G4620.2";
chr2	PacBio	exon	32197344	32197392	.	+	.	gene_id "ENSG00000152683"; transcript_id "G4620.2";
chr2	PacBio	exon	32197707	32197826	.	+	.	gene_id "ENSG00000152683"; transcript_id "G4620.2";
chr2	PacBio	exon	32204590	32204692	.	+	.	gene_id "ENSG00000152683"; transcript_id "G4620.2";
chr2	PacBio	exon	32206886	32206933	.	+	.	gene_id "ENSG00000152683"; transcript_id "G4620.2";
chr2	PacBio	exon	32209493	32209561	.	+	.	gene_id "ENSG00000152683"; transcript_id "G4620.2";
chr2	PacBio	exon	32220213	32221872	.	+	.	gene_id "ENSG00000152683"; transcript_id "G4620.2";
chr2	PacBio	CDS	32165901	32165903	.	+	.	gene_id "ENSG00000152683"; transcript_id "G4620.2";
chr2	PacBio	CDS	32171287	32171373	.	+	.	gene_id "ENSG00000152683"; transcript_id "G4620.2";
chr2	PacBio	CDS	32174063	32174147	.	+	.	gene_id "ENSG00000152683"; transcript_id "G4620.2";
chr2	PacBio	CDS	32175319	32175361	.	+	.	gene_id "ENSG00000152683"; transcript_id "G4620.2";
chr2	PacBio	CDS	32184273	32184338	.	+	.	gene_id "ENSG00000152683"; transcript_id "G4620.2";
chr2	PacBio	CDS	32192336	32192416	.	+	.	gene_id "ENSG00000152683"; transcript_id "G4620.2";
chr2	PacBio	CDS	32192918	32192953	.	+	.	gene_id "ENSG00000152683"; transcript_id "G4620.2";
chr2	PacBio	CDS	32193889	32193983	.	+	.	gene_id "ENSG00000152683"; transcript_id "G4620.2";
chr2	PacBio	CDS	32197344	32197392	.	+	.	gene_id "ENSG00000152683"; transcript_id "G4620.2";
chr2	PacBio	CDS	32197707	32197826	.	+	.	gene_id "ENSG00000152683"; transcript_id "G4620.2";
chr2	PacBio	CDS	32204590	32204692	.	+	.	gene_id "ENSG00000152683"; transcript_id "G4620.2";
chr2	PacBio	CDS	32206886	32206933	.	+	.	gene_id "ENSG00000152683"; transcript_id "G4620.2";
chr2	PacBio	CDS	32209493	32209561	.	+	.	gene_id "ENSG00000152683"; transcript_id "G4620.2";
chr2	PacBio	CDS	32220213	32220713	.	+	.	gene_id "ENSG00000152683"; transcript_id "G4620.2";
chr2	PacBio	transcript	32165864	32221735	.	+	.	gene_id "ENSG00000152683"; transcript_id "G4620.5";
chr2	PacBio	exon	32165864	32165903	.	+	.	gene_id "ENSG00000152683"; transcript_id "G4620.5";
chr2	PacBio	exon	32171287	32171373	.	+	.	gene_id "ENSG00000152683"; transcript_id "G4620.5";
chr2	PacBio	exon	32174063	32174147	.	+	.	gene_id "ENSG00000152683"; transcript_id "G4620.5";
chr2	PacBio	exon	32175319	32175361	.	+	.	gene_id "ENSG00000152683"; transcript_id "G4620.5";
chr2	PacBio	exon	32184273	32184338	.	+	.	gene_id "ENSG00000152683"; transcript_id "G4620.5";
chr2	PacBio	exon	32192336	32192416	.	+	.	gene_id "ENSG00000152683"; transcript_id "G4620.5";
chr2	PacBio	exon	32192918	32192953	.	+	.	gene_id "ENSG00000152683"; transcript_id "G4620.5";
chr2	PacBio	exon	32193889	32193983	.	+	.	gene_id "ENSG00000152683"; transcript_id "G4620.5";
chr2	PacBio	exon	32197344	32197392	.	+	.	gene_id "ENSG00000152683"; transcript_id "G4620.5";
chr2	PacBio	exon	32197707	32197826	.	+	.	gene_id "ENSG00000152683"; transcript_id "G4620.5";
chr2	PacBio	exon	32204590	32204692	.	+	.	gene_id "ENSG00000152683"; transcript_id "G4620.5";
chr2	PacBio	exon	32206886	32206933	.	+	.	gene_id "ENSG00000152683"; transcript_id "G4620.5";
chr2	PacBio	exon	32220213	32221735	.	+	.	gene_id "ENSG00000152683"; transcript_id "G4620.5";
chr2	PacBio	CDS	32165901	32165903	.	+	.	gene_id "ENSG00000152683"; transcript_id "G4620.5";
chr2	PacBio	CDS	32171287	32171373	.	+	.	gene_id "ENSG00000152683"; transcript_id "G4620.5";
chr2	PacBio	CDS	32174063	32174147	.	+	.	gene_id "ENSG00000152683"; transcript_id "G4620.5";
chr2	PacBio	CDS	32175319	32175361	.	+	.	gene_id "ENSG00000152683"; transcript_id "G4620.5";
chr2	PacBio	CDS	32184273	32184338	.	+	.	gene_id "ENSG00000152683"; transcript_id "G4620.5";
chr2	PacBio	CDS	32192336	32192416	.	+	.	gene_id "ENSG00000152683"; transcript_id "G4620.5";
chr2	PacBio	CDS	32192918	32192953	.	+	.	gene_id "ENSG00000152683"; transcript_id "G4620.5";
chr2	PacBio	CDS	32193889	32193983	.	+	.	gene_id "ENSG00000152683"; transcript_id "G4620.5";
chr2	PacBio	CDS	32197344	32197392	.	+	.	gene_id "ENSG00000152683"; transcript_id "G4620.5";
chr2	PacBio	CDS	32197707	32197826	.	+	.	gene_id "ENSG00000152683"; transcript_id "G4620.5";
chr2	PacBio	CDS	32204590	32204692	.	+	.	gene_id "ENSG00000152683"; transcript_id "G4620.5";
chr2	PacBio	CDS	32206886	32206933	.	+	.	gene_id "ENSG00000152683"; transcript_id "G4620.5";
chr2	PacBio	CDS	32220213	32220713	.	+	.	gene_id "ENSG00000152683"; transcript_id "G4620.5";
chr2	PacBio	transcript	32165864	32221744	.	+	.	gene_id "ENSG00000152683"; transcript_id "G4620.3";
chr2	PacBio	exon	32165864	32165903	.	+	.	gene_id "ENSG00000152683"; transcript_id "G4620.3";
chr2	PacBio	exon	32171287	32171373	.	+	.	gene_id "ENSG00000152683"; transcript_id "G4620.3";
chr2	PacBio	exon	32174063	32174147	.	+	.	gene_id "ENSG00000152683"; transcript_id "G4620.3";
chr2	PacBio	exon	32175319	32175361	.	+	.	gene_id "ENSG00000152683"; transcript_id "G4620.3";
chr2	PacBio	exon	32184273	32184338	.	+	.	gene_id "ENSG00000152683"; transcript_id "G4620.3";
chr2	PacBio	exon	32192336	32192416	.	+	.	gene_id "ENSG00000152683"; transcript_id "G4620.3";
chr2	PacBio	exon	32192918	32192953	.	+	.	gene_id "ENSG00000152683"; transcript_id "G4620.3";
chr2	PacBio	exon	32193889	32193983	.	+	.	gene_id "ENSG00000152683"; transcript_id "G4620.3";
chr2	PacBio	exon	32197344	32197392	.	+	.	gene_id "ENSG00000152683"; transcript_id "G4620.3";
chr2	PacBio	exon	32197707	32197826	.	+	.	gene_id "ENSG00000152683"; transcript_id "G4620.3";
chr2	PacBio	exon	32204590	32204692	.	+	.	gene_id "ENSG00000152683"; transcript_id "G4620.3";
chr2	PacBio	exon	32206886	32206933	.	+	.	gene_id "ENSG00000152683"; transcript_id "G4620.3";
chr2	PacBio	exon	32209493	32209561	.	+	.	gene_id "ENSG00000152683"; transcript_id "G4620.3";
chr2	PacBio	exon	32220213	32221744	.	+	.	gene_id "ENSG00000152683"; transcript_id "G4620.3";
chr2	PacBio	CDS	32165901	32165903	.	+	.	gene_id "ENSG00000152683"; transcript_id "G4620.3";
chr2	PacBio	CDS	32171287	32171373	.	+	.	gene_id "ENSG00000152683"; transcript_id "G4620.3";
chr2	PacBio	CDS	32174063	32174147	.	+	.	gene_id "ENSG00000152683"; transcript_id "G4620.3";
chr2	PacBio	CDS	32175319	32175361	.	+	.	gene_id "ENSG00000152683"; transcript_id "G4620.3";
chr2	PacBio	CDS	32184273	32184338	.	+	.	gene_id "ENSG00000152683"; transcript_id "G4620.3";
chr2	PacBio	CDS	32192336	32192416	.	+	.	gene_id "ENSG00000152683"; transcript_id "G4620.3";
chr2	PacBio	CDS	32192918	32192953	.	+	.	gene_id "ENSG00000152683"; transcript_id "G4620.3";
chr2	PacBio	CDS	32193889	32193983	.	+	.	gene_id "ENSG00000152683"; transcript_id "G4620.3";
chr2	PacBio	CDS	32197344	32197392	.	+	.	gene_id "ENSG00000152683"; transcript_id "G4620.3";
chr2	PacBio	CDS	32197707	32197826	.	+	.	gene_id "ENSG00000152683"; transcript_id "G4620.3";
chr2	PacBio	CDS	32204590	32204692	.	+	.	gene_id "ENSG00000152683"; transcript_id "G4620.3";
chr2	PacBio	CDS	32206886	32206933	.	+	.	gene_id "ENSG00000152683"; transcript_id "G4620.3";
chr2	PacBio	CDS	32209493	32209561	.	+	.	gene_id "ENSG00000152683"; transcript_id "G4620.3";
chr2	PacBio	CDS	32220213	32220713	.	+	.	gene_id "ENSG00000152683"; transcript_id "G4620.3";
chr2	PacBio	transcript	32165864	32222825	.	+	.	gene_id "ENSG00000152683"; transcript_id "G4620.4";
chr2	PacBio	exon	32165864	32165903	.	+	.	gene_id "ENSG00000152683"; transcript_id "G4620.4";
chr2	PacBio	exon	32171287	32171373	.	+	.	gene_id "ENSG00000152683"; transcript_id "G4620.4";
chr2	PacBio	exon	32174063	32174147	.	+	.	gene_id "ENSG00000152683"; transcript_id "G4620.4";
chr2	PacBio	exon	32175319	32175361	.	+	.	gene_id "ENSG00000152683"; transcript_id "G4620.4";
chr2	PacBio	exon	32184273	32184338	.	+	.	gene_id "ENSG00000152683"; transcript_id "G4620.4";
chr2	PacBio	exon	32192336	32192416	.	+	.	gene_id "ENSG00000152683"; transcript_id "G4620.4";
chr2	PacBio	exon	32192918	32192953	.	+	.	gene_id "ENSG00000152683"; transcript_id "G4620.4";
chr2	PacBio	exon	32193889	32193983	.	+	.	gene_id "ENSG00000152683"; transcript_id "G4620.4";
chr2	PacBio	exon	32197344	32197392	.	+	.	gene_id "ENSG00000152683"; transcript_id "G4620.4";
chr2	PacBio	exon	32197707	32197826	.	+	.	gene_id "ENSG00000152683"; transcript_id "G4620.4";
chr2	PacBio	exon	32204590	32204692	.	+	.	gene_id "ENSG00000152683"; transcript_id "G4620.4";
chr2	PacBio	exon	32206886	32206933	.	+	.	gene_id "ENSG00000152683"; transcript_id "G4620.4";
chr2	PacBio	exon	32209493	32209561	.	+	.	gene_id "ENSG00000152683"; transcript_id "G4620.4";
chr2	PacBio	exon	32220213	32222825	.	+	.	gene_id "ENSG00000152683"; transcript_id "G4620.4";
chr2	PacBio	CDS	32165901	32165903	.	+	.	gene_id "ENSG00000152683"; transcript_id "G4620.4";
chr2	PacBio	CDS	32171287	32171373	.	+	.	gene_id "ENSG00000152683"; transcript_id "G4620.4";
chr2	PacBio	CDS	32174063	32174147	.	+	.	gene_id "ENSG00000152683"; transcript_id "G4620.4";
chr2	PacBio	CDS	32175319	32175361	.	+	.	gene_id "ENSG00000152683"; transcript_id "G4620.4";
chr2	PacBio	CDS	32184273	32184338	.	+	.	gene_id "ENSG00000152683"; transcript_id "G4620.4";
chr2	PacBio	CDS	32192336	32192416	.	+	.	gene_id "ENSG00000152683"; transcript_id "G4620.4";
chr2	PacBio	CDS	32192918	32192953	.	+	.	gene_id "ENSG00000152683"; transcript_id "G4620.4";
chr2	PacBio	CDS	32193889	32193983	.	+	.	gene_id "ENSG00000152683"; transcript_id "G4620.4";
chr2	PacBio	CDS	32197344	32197392	.	+	.	gene_id "ENSG00000152683"; transcript_id "G4620.4";
chr2	PacBio	CDS	32197707	32197826	.	+	.	gene_id "ENSG00000152683"; transcript_id "G4620.4";
chr2	PacBio	CDS	32204590	32204692	.	+	.	gene_id "ENSG00000152683"; transcript_id "G4620.4";
chr2	PacBio	CDS	32206886	32206933	.	+	.	gene_id "ENSG00000152683"; transcript_id "G4620.4";
chr2	PacBio	CDS	32209493	32209561	.	+	.	gene_id "ENSG00000152683"; transcript_id "G4620.4";
chr2	PacBio	CDS	32220213	32220713	.	+	.	gene_id "ENSG00000152683"; transcript_id "G4620.4";
chr2	PacBio	transcript	32165864	32224105	.	+	.	gene_id "ENSG00000152683"; transcript_id "G4620.6";
chr2	PacBio	exon	32165864	32165903	.	+	.	gene_id "ENSG00000152683"; transcript_id "G4620.6";
chr2	PacBio	exon	32171287	32171373	.	+	.	gene_id "ENSG00000152683"; transcript_id "G4620.6";
chr2	PacBio	exon	32174063	32174147	.	+	.	gene_id "ENSG00000152683"; transcript_id "G4620.6";
chr2	PacBio	exon	32175319	32175361	.	+	.	gene_id "ENSG00000152683"; transcript_id "G4620.6";
chr2	PacBio	exon	32184273	32184338	.	+	.	gene_id "ENSG00000152683"; transcript_id "G4620.6";
chr2	PacBio	exon	32192336	32192416	.	+	.	gene_id "ENSG00000152683"; transcript_id "G4620.6";
chr2	PacBio	exon	32192918	32192953	.	+	.	gene_id "ENSG00000152683"; transcript_id "G4620.6";
chr2	PacBio	exon	32193889	32193983	.	+	.	gene_id "ENSG00000152683"; transcript_id "G4620.6";
chr2	PacBio	exon	32197707	32197826	.	+	.	gene_id "ENSG00000152683"; transcript_id "G4620.6";
chr2	PacBio	exon	32204590	32204692	.	+	.	gene_id "ENSG00000152683"; transcript_id "G4620.6";
chr2	PacBio	exon	32206886	32206933	.	+	.	gene_id "ENSG00000152683"; transcript_id "G4620.6";
chr2	PacBio	exon	32209493	32209561	.	+	.	gene_id "ENSG00000152683"; transcript_id "G4620.6";
chr2	PacBio	exon	32220213	32224105	.	+	.	gene_id "ENSG00000152683"; transcript_id "G4620.6";
chr2	PacBio	CDS	32197753	32197826	.	+	.	gene_id "ENSG00000152683"; transcript_id "G4620.6";
chr2	PacBio	CDS	32204590	32204692	.	+	.	gene_id "ENSG00000152683"; transcript_id "G4620.6";
chr2	PacBio	CDS	32206886	32206933	.	+	.	gene_id "ENSG00000152683"; transcript_id "G4620.6";
chr2	PacBio	CDS	32209493	32209561	.	+	.	gene_id "ENSG00000152683"; transcript_id "G4620.6";
chr2	PacBio	CDS	32220213	32220713	.	+	.	gene_id "ENSG00000152683"; transcript_id "G4620.6";
chr2	PacBio	transcript	32165864	32224105	.	+	.	gene_id "ENSG00000152683"; transcript_id "G4620.7";
chr2	PacBio	exon	32165864	32165903	.	+	.	gene_id "ENSG00000152683"; transcript_id "G4620.7";
chr2	PacBio	exon	32171287	32171373	.	+	.	gene_id "ENSG00000152683"; transcript_id "G4620.7";
chr2	PacBio	exon	32174063	32174147	.	+	.	gene_id "ENSG00000152683"; transcript_id "G4620.7";
chr2	PacBio	exon	32184273	32184338	.	+	.	gene_id "ENSG00000152683"; transcript_id "G4620.7";
chr2	PacBio	exon	32192336	32192416	.	+	.	gene_id "ENSG00000152683"; transcript_id "G4620.7";
chr2	PacBio	exon	32192918	32192953	.	+	.	gene_id "ENSG00000152683"; transcript_id "G4620.7";
chr2	PacBio	exon	32193889	32193983	.	+	.	gene_id "ENSG00000152683"; transcript_id "G4620.7";
chr2	PacBio	exon	32197344	32197392	.	+	.	gene_id "ENSG00000152683"; transcript_id "G4620.7";
chr2	PacBio	exon	32197707	32197826	.	+	.	gene_id "ENSG00000152683"; transcript_id "G4620.7";
chr2	PacBio	exon	32204590	32204692	.	+	.	gene_id "ENSG00000152683"; transcript_id "G4620.7";
chr2	PacBio	exon	32206886	32206933	.	+	.	gene_id "ENSG00000152683"; transcript_id "G4620.7";
chr2	PacBio	exon	32209493	32209561	.	+	.	gene_id "ENSG00000152683"; transcript_id "G4620.7";
chr2	PacBio	exon	32220213	32224105	.	+	.	gene_id "ENSG00000152683"; transcript_id "G4620.7";
chr2	PacBio	CDS	32184277	32184338	.	+	.	gene_id "ENSG00000152683"; transcript_id "G4620.7";
chr2	PacBio	CDS	32192336	32192416	.	+	.	gene_id "ENSG00000152683"; transcript_id "G4620.7";
chr2	PacBio	CDS	32192918	32192953	.	+	.	gene_id "ENSG00000152683"; transcript_id "G4620.7";
chr2	PacBio	CDS	32193889	32193983	.	+	.	gene_id "ENSG00000152683"; transcript_id "G4620.7";
chr2	PacBio	CDS	32197344	32197392	.	+	.	gene_id "ENSG00000152683"; transcript_id "G4620.7";
chr2	PacBio	CDS	32197707	32197826	.	+	.	gene_id "ENSG00000152683"; transcript_id "G4620.7";
chr2	PacBio	CDS	32204590	32204692	.	+	.	gene_id "ENSG00000152683"; transcript_id "G4620.7";
chr2	PacBio	CDS	32206886	32206933	.	+	.	gene_id "ENSG00000152683"; transcript_id "G4620.7";
chr2	PacBio	CDS	32209493	32209561	.	+	.	gene_id "ENSG00000152683"; transcript_id "G4620.7";
chr2	PacBio	CDS	32220213	32220713	.	+	.	gene_id "ENSG00000152683"; transcript_id "G4620.7";
chr2	PacBio	transcript	32165867	32221744	.	+	.	gene_id "ENSG00000152683"; transcript_id "G4620.8";
chr2	PacBio	exon	32165867	32165903	.	+	.	gene_id "ENSG00000152683"; transcript_id "G4620.8";
chr2	PacBio	exon	32171287	32171373	.	+	.	gene_id "ENSG00000152683"; transcript_id "G4620.8";
chr2	PacBio	exon	32174063	32174147	.	+	.	gene_id "ENSG00000152683"; transcript_id "G4620.8";
chr2	PacBio	exon	32184273	32184338	.	+	.	gene_id "ENSG00000152683"; transcript_id "G4620.8";
chr2	PacBio	exon	32192336	32192416	.	+	.	gene_id "ENSG00000152683"; transcript_id "G4620.8";
chr2	PacBio	exon	32192918	32192953	.	+	.	gene_id "ENSG00000152683"; transcript_id "G4620.8";
chr2	PacBio	exon	32193889	32193983	.	+	.	gene_id "ENSG00000152683"; transcript_id "G4620.8";
chr2	PacBio	exon	32197707	32197826	.	+	.	gene_id "ENSG00000152683"; transcript_id "G4620.8";
chr2	PacBio	exon	32204590	32204692	.	+	.	gene_id "ENSG00000152683"; transcript_id "G4620.8";
chr2	PacBio	exon	32206886	32206933	.	+	.	gene_id "ENSG00000152683"; transcript_id "G4620.8";
chr2	PacBio	exon	32209493	32209561	.	+	.	gene_id "ENSG00000152683"; transcript_id "G4620.8";
chr2	PacBio	exon	32220213	32221744	.	+	.	gene_id "ENSG00000152683"; transcript_id "G4620.8";
chr2	PacBio	CDS	32197753	32197826	.	+	.	gene_id "ENSG00000152683"; transcript_id "G4620.8";
chr2	PacBio	CDS	32204590	32204692	.	+	.	gene_id "ENSG00000152683"; transcript_id "G4620.8";
chr2	PacBio	CDS	32206886	32206933	.	+	.	gene_id "ENSG00000152683"; transcript_id "G4620.8";
chr2	PacBio	CDS	32209493	32209561	.	+	.	gene_id "ENSG00000152683"; transcript_id "G4620.8";
chr2	PacBio	CDS	32220213	32220713	.	+	.	gene_id "ENSG00000152683"; transcript_id "G4620.8";
chr2	PacBio	transcript	32224454	32264867	.	-	.	gene_id "ENSG00000091106"; transcript_id "G4621.1";
chr2	PacBio	exon	32224454	32224765	.	-	.	gene_id "ENSG00000091106"; transcript_id "G4621.1";
chr2	PacBio	exon	32235401	32235568	.	-	.	gene_id "ENSG00000091106"; transcript_id "G4621.1";
chr2	PacBio	exon	32236247	32236339	.	-	.	gene_id "ENSG00000091106"; transcript_id "G4621.1";
chr2	PacBio	exon	32238132	32238302	.	-	.	gene_id "ENSG00000091106"; transcript_id "G4621.1";
chr2	PacBio	exon	32241033	32241125	.	-	.	gene_id "ENSG00000091106"; transcript_id "G4621.1";
chr2	PacBio	exon	32249607	32251601	.	-	.	gene_id "ENSG00000091106"; transcript_id "G4621.1";
chr2	PacBio	exon	32252419	32252679	.	-	.	gene_id "ENSG00000091106"; transcript_id "G4621.1";
chr2	PacBio	exon	32256775	32256893	.	-	.	gene_id "ENSG00000091106"; transcript_id "G4621.1";
chr2	PacBio	exon	32264738	32264867	.	-	.	gene_id "ENSG00000091106"; transcript_id "G4621.1";
chr2	PacBio	CDS	32224473	32224765	.	-	.	gene_id "ENSG00000091106"; transcript_id "G4621.1";
chr2	PacBio	CDS	32235401	32235568	.	-	.	gene_id "ENSG00000091106"; transcript_id "G4621.1";
chr2	PacBio	CDS	32236247	32236339	.	-	.	gene_id "ENSG00000091106"; transcript_id "G4621.1";
chr2	PacBio	CDS	32238132	32238302	.	-	.	gene_id "ENSG00000091106"; transcript_id "G4621.1";
chr2	PacBio	CDS	32241033	32241125	.	-	.	gene_id "ENSG00000091106"; transcript_id "G4621.1";
chr2	PacBio	CDS	32249607	32251601	.	-	.	gene_id "ENSG00000091106"; transcript_id "G4621.1";
chr2	PacBio	CDS	32252419	32252679	.	-	.	gene_id "ENSG00000091106"; transcript_id "G4621.1";
chr2	PacBio	CDS	32256775	32256775	.	-	.	gene_id "ENSG00000091106"; transcript_id "G4621.1";
chr2	PacBio	transcript	32277879	32306585	.	+	.	gene_id "ENSG00000119820"; transcript_id "G4622.2";
chr2	PacBio	exon	32277879	32278234	.	+	.	gene_id "ENSG00000119820"; transcript_id "G4622.2";
chr2	PacBio	exon	32290483	32290636	.	+	.	gene_id "ENSG00000119820"; transcript_id "G4622.2";
chr2	PacBio	exon	32292177	32292348	.	+	.	gene_id "ENSG00000119820"; transcript_id "G4622.2";
chr2	PacBio	exon	32298234	32298311	.	+	.	gene_id "ENSG00000119820"; transcript_id "G4622.2";
chr2	PacBio	exon	32301382	32301495	.	+	.	gene_id "ENSG00000119820"; transcript_id "G4622.2";
chr2	PacBio	exon	32305489	32306585	.	+	.	gene_id "ENSG00000119820"; transcript_id "G4622.2";
chr2	PacBio	CDS	32278156	32278234	.	+	.	gene_id "ENSG00000119820"; transcript_id "G4622.2";
chr2	PacBio	CDS	32290483	32290636	.	+	.	gene_id "ENSG00000119820"; transcript_id "G4622.2";
chr2	PacBio	CDS	32292177	32292348	.	+	.	gene_id "ENSG00000119820"; transcript_id "G4622.2";
chr2	PacBio	CDS	32298234	32298311	.	+	.	gene_id "ENSG00000119820"; transcript_id "G4622.2";
chr2	PacBio	CDS	32301382	32301495	.	+	.	gene_id "ENSG00000119820"; transcript_id "G4622.2";
chr2	PacBio	CDS	32305489	32305626	.	+	.	gene_id "ENSG00000119820"; transcript_id "G4622.2";
chr2	PacBio	transcript	32277889	32307362	.	+	.	gene_id "ENSG00000119820"; transcript_id "G4622.3";
chr2	PacBio	exon	32277889	32278234	.	+	.	gene_id "ENSG00000119820"; transcript_id "G4622.3";
chr2	PacBio	exon	32290483	32290636	.	+	.	gene_id "ENSG00000119820"; transcript_id "G4622.3";
chr2	PacBio	exon	32292177	32292348	.	+	.	gene_id "ENSG00000119820"; transcript_id "G4622.3";
chr2	PacBio	exon	32298234	32298311	.	+	.	gene_id "ENSG00000119820"; transcript_id "G4622.3";
chr2	PacBio	exon	32301382	32301495	.	+	.	gene_id "ENSG00000119820"; transcript_id "G4622.3";
chr2	PacBio	exon	32307104	32307362	.	+	.	gene_id "ENSG00000119820"; transcript_id "G4622.3";
chr2	PacBio	CDS	32278156	32278234	.	+	.	gene_id "ENSG00000119820"; transcript_id "G4622.3";
chr2	PacBio	CDS	32290483	32290636	.	+	.	gene_id "ENSG00000119820"; transcript_id "G4622.3";
chr2	PacBio	CDS	32292177	32292348	.	+	.	gene_id "ENSG00000119820"; transcript_id "G4622.3";
chr2	PacBio	CDS	32298234	32298311	.	+	.	gene_id "ENSG00000119820"; transcript_id "G4622.3";
chr2	PacBio	CDS	32301382	32301495	.	+	.	gene_id "ENSG00000119820"; transcript_id "G4622.3";
chr2	PacBio	CDS	32307104	32307151	.	+	.	gene_id "ENSG00000119820"; transcript_id "G4622.3";
chr2	PacBio	transcript	32277892	32306142	.	+	.	gene_id "ENSG00000119820"; transcript_id "G4622.4";
chr2	PacBio	exon	32277892	32278234	.	+	.	gene_id "ENSG00000119820"; transcript_id "G4622.4";
chr2	PacBio	exon	32290483	32290636	.	+	.	gene_id "ENSG00000119820"; transcript_id "G4622.4";
chr2	PacBio	exon	32292177	32292348	.	+	.	gene_id "ENSG00000119820"; transcript_id "G4622.4";
chr2	PacBio	exon	32298234	32298311	.	+	.	gene_id "ENSG00000119820"; transcript_id "G4622.4";
chr2	PacBio	exon	32301382	32301495	.	+	.	gene_id "ENSG00000119820"; transcript_id "G4622.4";
chr2	PacBio	exon	32305489	32306142	.	+	.	gene_id "ENSG00000119820"; transcript_id "G4622.4";
chr2	PacBio	CDS	32278156	32278234	.	+	.	gene_id "ENSG00000119820"; transcript_id "G4622.4";
chr2	PacBio	CDS	32290483	32290636	.	+	.	gene_id "ENSG00000119820"; transcript_id "G4622.4";
chr2	PacBio	CDS	32292177	32292348	.	+	.	gene_id "ENSG00000119820"; transcript_id "G4622.4";
chr2	PacBio	CDS	32298234	32298311	.	+	.	gene_id "ENSG00000119820"; transcript_id "G4622.4";
chr2	PacBio	CDS	32301382	32301495	.	+	.	gene_id "ENSG00000119820"; transcript_id "G4622.4";
chr2	PacBio	CDS	32305489	32305626	.	+	.	gene_id "ENSG00000119820"; transcript_id "G4622.4";
chr2	PacBio	transcript	32277893	32307576	.	+	.	gene_id "ENSG00000119820"; transcript_id "G4622.5";
chr2	PacBio	exon	32277893	32278234	.	+	.	gene_id "ENSG00000119820"; transcript_id "G4622.5";
chr2	PacBio	exon	32290483	32290636	.	+	.	gene_id "ENSG00000119820"; transcript_id "G4622.5";
chr2	PacBio	exon	32292177	32292348	.	+	.	gene_id "ENSG00000119820"; transcript_id "G4622.5";
chr2	PacBio	exon	32298234	32298311	.	+	.	gene_id "ENSG00000119820"; transcript_id "G4622.5";
chr2	PacBio	exon	32301382	32301495	.	+	.	gene_id "ENSG00000119820"; transcript_id "G4622.5";
chr2	PacBio	exon	32305489	32307576	.	+	.	gene_id "ENSG00000119820"; transcript_id "G4622.5";
chr2	PacBio	CDS	32278156	32278234	.	+	.	gene_id "ENSG00000119820"; transcript_id "G4622.5";
chr2	PacBio	CDS	32290483	32290636	.	+	.	gene_id "ENSG00000119820"; transcript_id "G4622.5";
chr2	PacBio	CDS	32292177	32292348	.	+	.	gene_id "ENSG00000119820"; transcript_id "G4622.5";
chr2	PacBio	CDS	32298234	32298311	.	+	.	gene_id "ENSG00000119820"; transcript_id "G4622.5";
chr2	PacBio	CDS	32301382	32301495	.	+	.	gene_id "ENSG00000119820"; transcript_id "G4622.5";
chr2	PacBio	CDS	32305489	32305626	.	+	.	gene_id "ENSG00000119820"; transcript_id "G4622.5";
chr2	PacBio	transcript	32277895	32305888	.	+	.	gene_id "ENSG00000119820"; transcript_id "G4622.6";
chr2	PacBio	exon	32277895	32278234	.	+	.	gene_id "ENSG00000119820"; transcript_id "G4622.6";
chr2	PacBio	exon	32290483	32290636	.	+	.	gene_id "ENSG00000119820"; transcript_id "G4622.6";
chr2	PacBio	exon	32292177	32292348	.	+	.	gene_id "ENSG00000119820"; transcript_id "G4622.6";
chr2	PacBio	exon	32298234	32298311	.	+	.	gene_id "ENSG00000119820"; transcript_id "G4622.6";
chr2	PacBio	exon	32301382	32301495	.	+	.	gene_id "ENSG00000119820"; transcript_id "G4622.6";
chr2	PacBio	exon	32305489	32305888	.	+	.	gene_id "ENSG00000119820"; transcript_id "G4622.6";
chr2	PacBio	CDS	32278156	32278234	.	+	.	gene_id "ENSG00000119820"; transcript_id "G4622.6";
chr2	PacBio	CDS	32290483	32290636	.	+	.	gene_id "ENSG00000119820"; transcript_id "G4622.6";
chr2	PacBio	CDS	32292177	32292348	.	+	.	gene_id "ENSG00000119820"; transcript_id "G4622.6";
chr2	PacBio	CDS	32298234	32298311	.	+	.	gene_id "ENSG00000119820"; transcript_id "G4622.6";
chr2	PacBio	CDS	32301382	32301495	.	+	.	gene_id "ENSG00000119820"; transcript_id "G4622.6";
chr2	PacBio	CDS	32305489	32305626	.	+	.	gene_id "ENSG00000119820"; transcript_id "G4622.6";
chr2	PacBio	transcript	32277898	32306585	.	+	.	gene_id "ENSG00000119820"; transcript_id "G4622.7";
chr2	PacBio	exon	32277898	32278234	.	+	.	gene_id "ENSG00000119820"; transcript_id "G4622.7";
chr2	PacBio	exon	32290483	32290636	.	+	.	gene_id "ENSG00000119820"; transcript_id "G4622.7";
chr2	PacBio	exon	32292177	32292348	.	+	.	gene_id "ENSG00000119820"; transcript_id "G4622.7";
chr2	PacBio	exon	32301382	32301495	.	+	.	gene_id "ENSG00000119820"; transcript_id "G4622.7";
chr2	PacBio	exon	32305489	32306585	.	+	.	gene_id "ENSG00000119820"; transcript_id "G4622.7";
chr2	PacBio	CDS	32278156	32278234	.	+	.	gene_id "ENSG00000119820"; transcript_id "G4622.7";
chr2	PacBio	CDS	32290483	32290636	.	+	.	gene_id "ENSG00000119820"; transcript_id "G4622.7";
chr2	PacBio	CDS	32292177	32292348	.	+	.	gene_id "ENSG00000119820"; transcript_id "G4622.7";
chr2	PacBio	CDS	32301382	32301495	.	+	.	gene_id "ENSG00000119820"; transcript_id "G4622.7";
chr2	PacBio	CDS	32305489	32305626	.	+	.	gene_id "ENSG00000119820"; transcript_id "G4622.7";
chr2	PacBio	transcript	32277907	32306807	.	+	.	gene_id "ENSG00000119820"; transcript_id "G4622.8";
chr2	PacBio	exon	32277907	32278234	.	+	.	gene_id "ENSG00000119820"; transcript_id "G4622.8";
chr2	PacBio	exon	32290483	32290636	.	+	.	gene_id "ENSG00000119820"; transcript_id "G4622.8";
chr2	PacBio	exon	32292177	32292348	.	+	.	gene_id "ENSG00000119820"; transcript_id "G4622.8";
chr2	PacBio	exon	32298234	32298311	.	+	.	gene_id "ENSG00000119820"; transcript_id "G4622.8";
chr2	PacBio	exon	32301382	32301495	.	+	.	gene_id "ENSG00000119820"; transcript_id "G4622.8";
chr2	PacBio	exon	32305489	32306807	.	+	.	gene_id "ENSG00000119820"; transcript_id "G4622.8";
chr2	PacBio	CDS	32278156	32278234	.	+	.	gene_id "ENSG00000119820"; transcript_id "G4622.8";
chr2	PacBio	CDS	32290483	32290636	.	+	.	gene_id "ENSG00000119820"; transcript_id "G4622.8";
chr2	PacBio	CDS	32292177	32292348	.	+	.	gene_id "ENSG00000119820"; transcript_id "G4622.8";
chr2	PacBio	CDS	32298234	32298311	.	+	.	gene_id "ENSG00000119820"; transcript_id "G4622.8";
chr2	PacBio	CDS	32301382	32301495	.	+	.	gene_id "ENSG00000119820"; transcript_id "G4622.8";
chr2	PacBio	CDS	32305489	32305626	.	+	.	gene_id "ENSG00000119820"; transcript_id "G4622.8";
chr2	PacBio	transcript	32277907	32306998	.	+	.	gene_id "ENSG00000119820"; transcript_id "G4622.9";
chr2	PacBio	exon	32277907	32278234	.	+	.	gene_id "ENSG00000119820"; transcript_id "G4622.9";
chr2	PacBio	exon	32290483	32290636	.	+	.	gene_id "ENSG00000119820"; transcript_id "G4622.9";
chr2	PacBio	exon	32292177	32292348	.	+	.	gene_id "ENSG00000119820"; transcript_id "G4622.9";
chr2	PacBio	exon	32298234	32298311	.	+	.	gene_id "ENSG00000119820"; transcript_id "G4622.9";
chr2	PacBio	exon	32301382	32301495	.	+	.	gene_id "ENSG00000119820"; transcript_id "G4622.9";
chr2	PacBio	exon	32305489	32306998	.	+	.	gene_id "ENSG00000119820"; transcript_id "G4622.9";
chr2	PacBio	CDS	32278156	32278234	.	+	.	gene_id "ENSG00000119820"; transcript_id "G4622.9";
chr2	PacBio	CDS	32290483	32290636	.	+	.	gene_id "ENSG00000119820"; transcript_id "G4622.9";
chr2	PacBio	CDS	32292177	32292348	.	+	.	gene_id "ENSG00000119820"; transcript_id "G4622.9";
chr2	PacBio	CDS	32298234	32298311	.	+	.	gene_id "ENSG00000119820"; transcript_id "G4622.9";
chr2	PacBio	CDS	32301382	32301495	.	+	.	gene_id "ENSG00000119820"; transcript_id "G4622.9";
chr2	PacBio	CDS	32305489	32305626	.	+	.	gene_id "ENSG00000119820"; transcript_id "G4622.9";
chr2	PacBio	transcript	32277907	32307390	.	+	.	gene_id "ENSG00000119820"; transcript_id "G4622.10";
chr2	PacBio	exon	32277907	32278234	.	+	.	gene_id "ENSG00000119820"; transcript_id "G4622.10";
chr2	PacBio	exon	32290483	32290636	.	+	.	gene_id "ENSG00000119820"; transcript_id "G4622.10";
chr2	PacBio	exon	32292177	32292348	.	+	.	gene_id "ENSG00000119820"; transcript_id "G4622.10";
chr2	PacBio	exon	32298234	32298311	.	+	.	gene_id "ENSG00000119820"; transcript_id "G4622.10";
chr2	PacBio	exon	32301382	32301495	.	+	.	gene_id "ENSG00000119820"; transcript_id "G4622.10";
chr2	PacBio	exon	32305489	32307390	.	+	.	gene_id "ENSG00000119820"; transcript_id "G4622.10";
chr2	PacBio	CDS	32278156	32278234	.	+	.	gene_id "ENSG00000119820"; transcript_id "G4622.10";
chr2	PacBio	CDS	32290483	32290636	.	+	.	gene_id "ENSG00000119820"; transcript_id "G4622.10";
chr2	PacBio	CDS	32292177	32292348	.	+	.	gene_id "ENSG00000119820"; transcript_id "G4622.10";
chr2	PacBio	CDS	32298234	32298311	.	+	.	gene_id "ENSG00000119820"; transcript_id "G4622.10";
chr2	PacBio	CDS	32301382	32301495	.	+	.	gene_id "ENSG00000119820"; transcript_id "G4622.10";
chr2	PacBio	CDS	32305489	32305626	.	+	.	gene_id "ENSG00000119820"; transcript_id "G4622.10";
chr2	PacBio	transcript	32277919	32308711	.	+	.	gene_id "ENSG00000119820"; transcript_id "G4622.11";
chr2	PacBio	exon	32277919	32278234	.	+	.	gene_id "ENSG00000119820"; transcript_id "G4622.11";
chr2	PacBio	exon	32290483	32290636	.	+	.	gene_id "ENSG00000119820"; transcript_id "G4622.11";
chr2	PacBio	exon	32292177	32292348	.	+	.	gene_id "ENSG00000119820"; transcript_id "G4622.11";
chr2	PacBio	exon	32298234	32298311	.	+	.	gene_id "ENSG00000119820"; transcript_id "G4622.11";
chr2	PacBio	exon	32301382	32301495	.	+	.	gene_id "ENSG00000119820"; transcript_id "G4622.11";
chr2	PacBio	exon	32305489	32308711	.	+	.	gene_id "ENSG00000119820"; transcript_id "G4622.11";
chr2	PacBio	CDS	32278156	32278234	.	+	.	gene_id "ENSG00000119820"; transcript_id "G4622.11";
chr2	PacBio	CDS	32290483	32290636	.	+	.	gene_id "ENSG00000119820"; transcript_id "G4622.11";
chr2	PacBio	CDS	32292177	32292348	.	+	.	gene_id "ENSG00000119820"; transcript_id "G4622.11";
chr2	PacBio	CDS	32298234	32298311	.	+	.	gene_id "ENSG00000119820"; transcript_id "G4622.11";
chr2	PacBio	CDS	32301382	32301495	.	+	.	gene_id "ENSG00000119820"; transcript_id "G4622.11";
chr2	PacBio	CDS	32305489	32305626	.	+	.	gene_id "ENSG00000119820"; transcript_id "G4622.11";
chr2	PacBio	transcript	32357154	32476261	.	+	.	gene_id "ENSG00000115760"; transcript_id "G4623.1";
chr2	PacBio	exon	32357154	32357486	.	+	.	gene_id "ENSG00000115760"; transcript_id "G4623.1";
chr2	PacBio	exon	32377588	32377769	.	+	.	gene_id "ENSG00000115760"; transcript_id "G4623.1";
chr2	PacBio	exon	32380153	32380290	.	+	.	gene_id "ENSG00000115760"; transcript_id "G4623.1";
chr2	PacBio	exon	32388750	32388943	.	+	.	gene_id "ENSG00000115760"; transcript_id "G4623.1";
chr2	PacBio	exon	32392039	32392150	.	+	.	gene_id "ENSG00000115760"; transcript_id "G4623.1";
chr2	PacBio	exon	32395511	32395593	.	+	.	gene_id "ENSG00000115760"; transcript_id "G4623.1";
chr2	PacBio	exon	32401163	32401385	.	+	.	gene_id "ENSG00000115760"; transcript_id "G4623.1";
chr2	PacBio	exon	32401463	32401623	.	+	.	gene_id "ENSG00000115760"; transcript_id "G4623.1";
chr2	PacBio	exon	32406499	32406557	.	+	.	gene_id "ENSG00000115760"; transcript_id "G4623.1";
chr2	PacBio	exon	32414769	32416163	.	+	.	gene_id "ENSG00000115760"; transcript_id "G4623.1";
chr2	PacBio	exon	32429146	32429295	.	+	.	gene_id "ENSG00000115760"; transcript_id "G4623.1";
chr2	PacBio	exon	32430865	32431090	.	+	.	gene_id "ENSG00000115760"; transcript_id "G4623.1";
chr2	PacBio	exon	32433644	32433804	.	+	.	gene_id "ENSG00000115760"; transcript_id "G4623.1";
chr2	PacBio	exon	32435496	32435585	.	+	.	gene_id "ENSG00000115760"; transcript_id "G4623.1";
chr2	PacBio	exon	32436053	32436184	.	+	.	gene_id "ENSG00000115760"; transcript_id "G4623.1";
chr2	PacBio	exon	32439508	32439686	.	+	.	gene_id "ENSG00000115760"; transcript_id "G4623.1";
chr2	PacBio	exon	32441329	32441462	.	+	.	gene_id "ENSG00000115760"; transcript_id "G4623.1";
chr2	PacBio	exon	32442065	32442226	.	+	.	gene_id "ENSG00000115760"; transcript_id "G4623.1";
chr2	PacBio	exon	32442324	32442455	.	+	.	gene_id "ENSG00000115760"; transcript_id "G4623.1";
chr2	PacBio	exon	32443491	32443588	.	+	.	gene_id "ENSG00000115760"; transcript_id "G4623.1";
chr2	PacBio	exon	32445521	32445668	.	+	.	gene_id "ENSG00000115760"; transcript_id "G4623.1";
chr2	PacBio	exon	32448795	32448928	.	+	.	gene_id "ENSG00000115760"; transcript_id "G4623.1";
chr2	PacBio	exon	32453808	32453942	.	+	.	gene_id "ENSG00000115760"; transcript_id "G4623.1";
chr2	PacBio	exon	32463194	32463381	.	+	.	gene_id "ENSG00000115760"; transcript_id "G4623.1";
chr2	PacBio	exon	32464509	32464823	.	+	.	gene_id "ENSG00000115760"; transcript_id "G4623.1";
chr2	PacBio	exon	32465065	32465164	.	+	.	gene_id "ENSG00000115760"; transcript_id "G4623.1";
chr2	PacBio	exon	32467525	32467739	.	+	.	gene_id "ENSG00000115760"; transcript_id "G4623.1";
chr2	PacBio	exon	32467903	32468111	.	+	.	gene_id "ENSG00000115760"; transcript_id "G4623.1";
chr2	PacBio	exon	32468437	32468783	.	+	.	gene_id "ENSG00000115760"; transcript_id "G4623.1";
chr2	PacBio	exon	32469395	32469614	.	+	.	gene_id "ENSG00000115760"; transcript_id "G4623.1";
chr2	PacBio	exon	32470168	32470301	.	+	.	gene_id "ENSG00000115760"; transcript_id "G4623.1";
chr2	PacBio	exon	32471014	32471124	.	+	.	gene_id "ENSG00000115760"; transcript_id "G4623.1";
chr2	PacBio	exon	32473112	32473239	.	+	.	gene_id "ENSG00000115760"; transcript_id "G4623.1";
chr2	PacBio	exon	32476213	32476261	.	+	.	gene_id "ENSG00000115760"; transcript_id "G4623.1";
chr2	PacBio	CDS	32357162	32357486	.	+	.	gene_id "ENSG00000115760"; transcript_id "G4623.1";
chr2	PacBio	CDS	32377588	32377769	.	+	.	gene_id "ENSG00000115760"; transcript_id "G4623.1";
chr2	PacBio	CDS	32380153	32380290	.	+	.	gene_id "ENSG00000115760"; transcript_id "G4623.1";
chr2	PacBio	CDS	32388750	32388943	.	+	.	gene_id "ENSG00000115760"; transcript_id "G4623.1";
chr2	PacBio	CDS	32392039	32392150	.	+	.	gene_id "ENSG00000115760"; transcript_id "G4623.1";
chr2	PacBio	CDS	32395511	32395593	.	+	.	gene_id "ENSG00000115760"; transcript_id "G4623.1";
chr2	PacBio	CDS	32401163	32401385	.	+	.	gene_id "ENSG00000115760"; transcript_id "G4623.1";
chr2	PacBio	CDS	32401463	32401623	.	+	.	gene_id "ENSG00000115760"; transcript_id "G4623.1";
chr2	PacBio	CDS	32406499	32406557	.	+	.	gene_id "ENSG00000115760"; transcript_id "G4623.1";
chr2	PacBio	CDS	32414769	32416163	.	+	.	gene_id "ENSG00000115760"; transcript_id "G4623.1";
chr2	PacBio	CDS	32429146	32429295	.	+	.	gene_id "ENSG00000115760"; transcript_id "G4623.1";
chr2	PacBio	CDS	32430865	32431090	.	+	.	gene_id "ENSG00000115760"; transcript_id "G4623.1";
chr2	PacBio	CDS	32433644	32433804	.	+	.	gene_id "ENSG00000115760"; transcript_id "G4623.1";
chr2	PacBio	CDS	32435496	32435585	.	+	.	gene_id "ENSG00000115760"; transcript_id "G4623.1";
chr2	PacBio	CDS	32436053	32436184	.	+	.	gene_id "ENSG00000115760"; transcript_id "G4623.1";
chr2	PacBio	CDS	32439508	32439686	.	+	.	gene_id "ENSG00000115760"; transcript_id "G4623.1";
chr2	PacBio	CDS	32441329	32441462	.	+	.	gene_id "ENSG00000115760"; transcript_id "G4623.1";
chr2	PacBio	CDS	32442065	32442226	.	+	.	gene_id "ENSG00000115760"; transcript_id "G4623.1";
chr2	PacBio	CDS	32442324	32442455	.	+	.	gene_id "ENSG00000115760"; transcript_id "G4623.1";
chr2	PacBio	CDS	32443491	32443588	.	+	.	gene_id "ENSG00000115760"; transcript_id "G4623.1";
chr2	PacBio	CDS	32445521	32445668	.	+	.	gene_id "ENSG00000115760"; transcript_id "G4623.1";
chr2	PacBio	CDS	32448795	32448928	.	+	.	gene_id "ENSG00000115760"; transcript_id "G4623.1";
chr2	PacBio	CDS	32453808	32453942	.	+	.	gene_id "ENSG00000115760"; transcript_id "G4623.1";
chr2	PacBio	CDS	32463194	32463381	.	+	.	gene_id "ENSG00000115760"; transcript_id "G4623.1";
chr2	PacBio	CDS	32464509	32464823	.	+	.	gene_id "ENSG00000115760"; transcript_id "G4623.1";
chr2	PacBio	CDS	32465065	32465164	.	+	.	gene_id "ENSG00000115760"; transcript_id "G4623.1";
chr2	PacBio	CDS	32467525	32467739	.	+	.	gene_id "ENSG00000115760"; transcript_id "G4623.1";
chr2	PacBio	CDS	32467903	32468111	.	+	.	gene_id "ENSG00000115760"; transcript_id "G4623.1";
chr2	PacBio	CDS	32468437	32468783	.	+	.	gene_id "ENSG00000115760"; transcript_id "G4623.1";
chr2	PacBio	CDS	32469395	32469614	.	+	.	gene_id "ENSG00000115760"; transcript_id "G4623.1";
chr2	PacBio	CDS	32470168	32470301	.	+	.	gene_id "ENSG00000115760"; transcript_id "G4623.1";
chr2	PacBio	CDS	32471014	32471124	.	+	.	gene_id "ENSG00000115760"; transcript_id "G4623.1";
chr2	PacBio	CDS	32473112	32473239	.	+	.	gene_id "ENSG00000115760"; transcript_id "G4623.1";
chr2	PacBio	CDS	32476213	32476260	.	+	.	gene_id "ENSG00000115760"; transcript_id "G4623.1";
chr2	PacBio	transcript	32357157	32434509	.	+	.	gene_id "ENSG00000115760"; transcript_id "G4623.2";
chr2	PacBio	exon	32357157	32357486	.	+	.	gene_id "ENSG00000115760"; transcript_id "G4623.2";
chr2	PacBio	exon	32377588	32377769	.	+	.	gene_id "ENSG00000115760"; transcript_id "G4623.2";
chr2	PacBio	exon	32380153	32380290	.	+	.	gene_id "ENSG00000115760"; transcript_id "G4623.2";
chr2	PacBio	exon	32388750	32388943	.	+	.	gene_id "ENSG00000115760"; transcript_id "G4623.2";
chr2	PacBio	exon	32392039	32392150	.	+	.	gene_id "ENSG00000115760"; transcript_id "G4623.2";
chr2	PacBio	exon	32395511	32395593	.	+	.	gene_id "ENSG00000115760"; transcript_id "G4623.2";
chr2	PacBio	exon	32401163	32401385	.	+	.	gene_id "ENSG00000115760"; transcript_id "G4623.2";
chr2	PacBio	exon	32401463	32401623	.	+	.	gene_id "ENSG00000115760"; transcript_id "G4623.2";
chr2	PacBio	exon	32406499	32406557	.	+	.	gene_id "ENSG00000115760"; transcript_id "G4623.2";
chr2	PacBio	exon	32414769	32416163	.	+	.	gene_id "ENSG00000115760"; transcript_id "G4623.2";
chr2	PacBio	exon	32429146	32429295	.	+	.	gene_id "ENSG00000115760"; transcript_id "G4623.2";
chr2	PacBio	exon	32430865	32431090	.	+	.	gene_id "ENSG00000115760"; transcript_id "G4623.2";
chr2	PacBio	exon	32433644	32434509	.	+	.	gene_id "ENSG00000115760"; transcript_id "G4623.2";
chr2	PacBio	CDS	32357162	32357486	.	+	.	gene_id "ENSG00000115760"; transcript_id "G4623.2";
chr2	PacBio	CDS	32377588	32377769	.	+	.	gene_id "ENSG00000115760"; transcript_id "G4623.2";
chr2	PacBio	CDS	32380153	32380290	.	+	.	gene_id "ENSG00000115760"; transcript_id "G4623.2";
chr2	PacBio	CDS	32388750	32388943	.	+	.	gene_id "ENSG00000115760"; transcript_id "G4623.2";
chr2	PacBio	CDS	32392039	32392150	.	+	.	gene_id "ENSG00000115760"; transcript_id "G4623.2";
chr2	PacBio	CDS	32395511	32395593	.	+	.	gene_id "ENSG00000115760"; transcript_id "G4623.2";
chr2	PacBio	CDS	32401163	32401385	.	+	.	gene_id "ENSG00000115760"; transcript_id "G4623.2";
chr2	PacBio	CDS	32401463	32401623	.	+	.	gene_id "ENSG00000115760"; transcript_id "G4623.2";
chr2	PacBio	CDS	32406499	32406557	.	+	.	gene_id "ENSG00000115760"; transcript_id "G4623.2";
chr2	PacBio	CDS	32414769	32416163	.	+	.	gene_id "ENSG00000115760"; transcript_id "G4623.2";
chr2	PacBio	CDS	32429146	32429295	.	+	.	gene_id "ENSG00000115760"; transcript_id "G4623.2";
chr2	PacBio	CDS	32430865	32431090	.	+	.	gene_id "ENSG00000115760"; transcript_id "G4623.2";
chr2	PacBio	CDS	32433644	32433866	.	+	.	gene_id "ENSG00000115760"; transcript_id "G4623.2";
chr2	PacBio	transcript	32476237	32524934	.	+	.	gene_id "ENSG00000115760"; transcript_id "G4623.3";
chr2	PacBio	exon	32476237	32476344	.	+	.	gene_id "ENSG00000115760"; transcript_id "G4623.3";
chr2	PacBio	exon	32477368	32477583	.	+	.	gene_id "ENSG00000115760"; transcript_id "G4623.3";
chr2	PacBio	exon	32478635	32478818	.	+	.	gene_id "ENSG00000115760"; transcript_id "G4623.3";
chr2	PacBio	exon	32479462	32479617	.	+	.	gene_id "ENSG00000115760"; transcript_id "G4623.3";
chr2	PacBio	exon	32481320	32481453	.	+	.	gene_id "ENSG00000115760"; transcript_id "G4623.3";
chr2	PacBio	exon	32482429	32482582	.	+	.	gene_id "ENSG00000115760"; transcript_id "G4623.3";
chr2	PacBio	exon	32485643	32485759	.	+	.	gene_id "ENSG00000115760"; transcript_id "G4623.3";
chr2	PacBio	exon	32487647	32487801	.	+	.	gene_id "ENSG00000115760"; transcript_id "G4623.3";
chr2	PacBio	exon	32488588	32488714	.	+	.	gene_id "ENSG00000115760"; transcript_id "G4623.3";
chr2	PacBio	exon	32490041	32490151	.	+	.	gene_id "ENSG00000115760"; transcript_id "G4623.3";
chr2	PacBio	exon	32491425	32491558	.	+	.	gene_id "ENSG00000115760"; transcript_id "G4623.3";
chr2	PacBio	exon	32493540	32493667	.	+	.	gene_id "ENSG00000115760"; transcript_id "G4623.3";
chr2	PacBio	exon	32499547	32500109	.	+	.	gene_id "ENSG00000115760"; transcript_id "G4623.3";
chr2	PacBio	exon	32501713	32501888	.	+	.	gene_id "ENSG00000115760"; transcript_id "G4623.3";
chr2	PacBio	exon	32502795	32502891	.	+	.	gene_id "ENSG00000115760"; transcript_id "G4623.3";
chr2	PacBio	exon	32503042	32503236	.	+	.	gene_id "ENSG00000115760"; transcript_id "G4623.3";
chr2	PacBio	exon	32505005	32505205	.	+	.	gene_id "ENSG00000115760"; transcript_id "G4623.3";
chr2	PacBio	exon	32507980	32508259	.	+	.	gene_id "ENSG00000115760"; transcript_id "G4623.3";
chr2	PacBio	exon	32509738	32509994	.	+	.	gene_id "ENSG00000115760"; transcript_id "G4623.3";
chr2	PacBio	exon	32510526	32510634	.	+	.	gene_id "ENSG00000115760"; transcript_id "G4623.3";
chr2	PacBio	exon	32512933	32513154	.	+	.	gene_id "ENSG00000115760"; transcript_id "G4623.3";
chr2	PacBio	exon	32514990	32515770	.	+	.	gene_id "ENSG00000115760"; transcript_id "G4623.3";
chr2	PacBio	exon	32518254	32518397	.	+	.	gene_id "ENSG00000115760"; transcript_id "G4623.3";
chr2	PacBio	exon	32518817	32518946	.	+	.	gene_id "ENSG00000115760"; transcript_id "G4623.3";
chr2	PacBio	exon	32524888	32524934	.	+	.	gene_id "ENSG00000115760"; transcript_id "G4623.3";
chr2	PacBio	CDS	32476258	32476344	.	+	.	gene_id "ENSG00000115760"; transcript_id "G4623.3";
chr2	PacBio	CDS	32477368	32477583	.	+	.	gene_id "ENSG00000115760"; transcript_id "G4623.3";
chr2	PacBio	CDS	32478635	32478818	.	+	.	gene_id "ENSG00000115760"; transcript_id "G4623.3";
chr2	PacBio	CDS	32479462	32479617	.	+	.	gene_id "ENSG00000115760"; transcript_id "G4623.3";
chr2	PacBio	CDS	32481320	32481453	.	+	.	gene_id "ENSG00000115760"; transcript_id "G4623.3";
chr2	PacBio	CDS	32482429	32482582	.	+	.	gene_id "ENSG00000115760"; transcript_id "G4623.3";
chr2	PacBio	CDS	32485643	32485759	.	+	.	gene_id "ENSG00000115760"; transcript_id "G4623.3";
chr2	PacBio	CDS	32487647	32487801	.	+	.	gene_id "ENSG00000115760"; transcript_id "G4623.3";
chr2	PacBio	CDS	32488588	32488714	.	+	.	gene_id "ENSG00000115760"; transcript_id "G4623.3";
chr2	PacBio	CDS	32490041	32490151	.	+	.	gene_id "ENSG00000115760"; transcript_id "G4623.3";
chr2	PacBio	CDS	32491425	32491558	.	+	.	gene_id "ENSG00000115760"; transcript_id "G4623.3";
chr2	PacBio	CDS	32493540	32493667	.	+	.	gene_id "ENSG00000115760"; transcript_id "G4623.3";
chr2	PacBio	CDS	32499547	32500109	.	+	.	gene_id "ENSG00000115760"; transcript_id "G4623.3";
chr2	PacBio	CDS	32501713	32501888	.	+	.	gene_id "ENSG00000115760"; transcript_id "G4623.3";
chr2	PacBio	CDS	32502795	32502891	.	+	.	gene_id "ENSG00000115760"; transcript_id "G4623.3";
chr2	PacBio	CDS	32503042	32503236	.	+	.	gene_id "ENSG00000115760"; transcript_id "G4623.3";
chr2	PacBio	CDS	32505005	32505205	.	+	.	gene_id "ENSG00000115760"; transcript_id "G4623.3";
chr2	PacBio	CDS	32507980	32508259	.	+	.	gene_id "ENSG00000115760"; transcript_id "G4623.3";
chr2	PacBio	CDS	32509738	32509994	.	+	.	gene_id "ENSG00000115760"; transcript_id "G4623.3";
chr2	PacBio	CDS	32510526	32510634	.	+	.	gene_id "ENSG00000115760"; transcript_id "G4623.3";
chr2	PacBio	CDS	32512933	32513154	.	+	.	gene_id "ENSG00000115760"; transcript_id "G4623.3";
chr2	PacBio	CDS	32514990	32515770	.	+	.	gene_id "ENSG00000115760"; transcript_id "G4623.3";
chr2	PacBio	CDS	32518254	32518397	.	+	.	gene_id "ENSG00000115760"; transcript_id "G4623.3";
chr2	PacBio	CDS	32518817	32518946	.	+	.	gene_id "ENSG00000115760"; transcript_id "G4623.3";
chr2	PacBio	CDS	32524888	32524934	.	+	.	gene_id "ENSG00000115760"; transcript_id "G4623.3";
chr2	PacBio	transcript	32508202	32618586	.	+	.	gene_id "ENSG00000115760"; transcript_id "G4623.4";
chr2	PacBio	exon	32508202	32508259	.	+	.	gene_id "ENSG00000115760"; transcript_id "G4623.4";
chr2	PacBio	exon	32509738	32509994	.	+	.	gene_id "ENSG00000115760"; transcript_id "G4623.4";
chr2	PacBio	exon	32510526	32510634	.	+	.	gene_id "ENSG00000115760"; transcript_id "G4623.4";
chr2	PacBio	exon	32512933	32513154	.	+	.	gene_id "ENSG00000115760"; transcript_id "G4623.4";
chr2	PacBio	exon	32514990	32515770	.	+	.	gene_id "ENSG00000115760"; transcript_id "G4623.4";
chr2	PacBio	exon	32518254	32518397	.	+	.	gene_id "ENSG00000115760"; transcript_id "G4623.4";
chr2	PacBio	exon	32518817	32518946	.	+	.	gene_id "ENSG00000115760"; transcript_id "G4623.4";
chr2	PacBio	exon	32524888	32525019	.	+	.	gene_id "ENSG00000115760"; transcript_id "G4623.4";
chr2	PacBio	exon	32525464	32525628	.	+	.	gene_id "ENSG00000115760"; transcript_id "G4623.4";
chr2	PacBio	exon	32529651	32529824	.	+	.	gene_id "ENSG00000115760"; transcript_id "G4623.4";
chr2	PacBio	exon	32531355	32531551	.	+	.	gene_id "ENSG00000115760"; transcript_id "G4623.4";
chr2	PacBio	exon	32543241	32543541	.	+	.	gene_id "ENSG00000115760"; transcript_id "G4623.4";
chr2	PacBio	exon	32545643	32545860	.	+	.	gene_id "ENSG00000115760"; transcript_id "G4623.4";
chr2	PacBio	exon	32547850	32548014	.	+	.	gene_id "ENSG00000115760"; transcript_id "G4623.4";
chr2	PacBio	exon	32549313	32549481	.	+	.	gene_id "ENSG00000115760"; transcript_id "G4623.4";
chr2	PacBio	exon	32575156	32575366	.	+	.	gene_id "ENSG00000115760"; transcript_id "G4623.4";
chr2	PacBio	exon	32593915	32594060	.	+	.	gene_id "ENSG00000115760"; transcript_id "G4623.4";
chr2	PacBio	exon	32595034	32595144	.	+	.	gene_id "ENSG00000115760"; transcript_id "G4623.4";
chr2	PacBio	exon	32597751	32597968	.	+	.	gene_id "ENSG00000115760"; transcript_id "G4623.4";
chr2	PacBio	exon	32599739	32599900	.	+	.	gene_id "ENSG00000115760"; transcript_id "G4623.4";
chr2	PacBio	exon	32603006	32603083	.	+	.	gene_id "ENSG00000115760"; transcript_id "G4623.4";
chr2	PacBio	exon	32607455	32607643	.	+	.	gene_id "ENSG00000115760"; transcript_id "G4623.4";
chr2	PacBio	exon	32611448	32611582	.	+	.	gene_id "ENSG00000115760"; transcript_id "G4623.4";
chr2	PacBio	exon	32617725	32618586	.	+	.	gene_id "ENSG00000115760"; transcript_id "G4623.4";
chr2	PacBio	CDS	32509796	32509994	.	+	.	gene_id "ENSG00000115760"; transcript_id "G4623.4";
chr2	PacBio	CDS	32510526	32510634	.	+	.	gene_id "ENSG00000115760"; transcript_id "G4623.4";
chr2	PacBio	CDS	32512933	32513154	.	+	.	gene_id "ENSG00000115760"; transcript_id "G4623.4";
chr2	PacBio	CDS	32514990	32515770	.	+	.	gene_id "ENSG00000115760"; transcript_id "G4623.4";
chr2	PacBio	CDS	32518254	32518397	.	+	.	gene_id "ENSG00000115760"; transcript_id "G4623.4";
chr2	PacBio	CDS	32518817	32518946	.	+	.	gene_id "ENSG00000115760"; transcript_id "G4623.4";
chr2	PacBio	CDS	32524888	32525019	.	+	.	gene_id "ENSG00000115760"; transcript_id "G4623.4";
chr2	PacBio	CDS	32525464	32525628	.	+	.	gene_id "ENSG00000115760"; transcript_id "G4623.4";
chr2	PacBio	CDS	32529651	32529824	.	+	.	gene_id "ENSG00000115760"; transcript_id "G4623.4";
chr2	PacBio	CDS	32531355	32531551	.	+	.	gene_id "ENSG00000115760"; transcript_id "G4623.4";
chr2	PacBio	CDS	32543241	32543541	.	+	.	gene_id "ENSG00000115760"; transcript_id "G4623.4";
chr2	PacBio	CDS	32545643	32545860	.	+	.	gene_id "ENSG00000115760"; transcript_id "G4623.4";
chr2	PacBio	CDS	32547850	32548014	.	+	.	gene_id "ENSG00000115760"; transcript_id "G4623.4";
chr2	PacBio	CDS	32549313	32549481	.	+	.	gene_id "ENSG00000115760"; transcript_id "G4623.4";
chr2	PacBio	CDS	32575156	32575366	.	+	.	gene_id "ENSG00000115760"; transcript_id "G4623.4";
chr2	PacBio	CDS	32593915	32594060	.	+	.	gene_id "ENSG00000115760"; transcript_id "G4623.4";
chr2	PacBio	CDS	32595034	32595144	.	+	.	gene_id "ENSG00000115760"; transcript_id "G4623.4";
chr2	PacBio	CDS	32597751	32597968	.	+	.	gene_id "ENSG00000115760"; transcript_id "G4623.4";
chr2	PacBio	CDS	32599739	32599900	.	+	.	gene_id "ENSG00000115760"; transcript_id "G4623.4";
chr2	PacBio	CDS	32603006	32603083	.	+	.	gene_id "ENSG00000115760"; transcript_id "G4623.4";
chr2	PacBio	CDS	32607455	32607643	.	+	.	gene_id "ENSG00000115760"; transcript_id "G4623.4";
chr2	PacBio	CDS	32611448	32611582	.	+	.	gene_id "ENSG00000115760"; transcript_id "G4623.4";
chr2	PacBio	CDS	32617725	32617904	.	+	.	gene_id "ENSG00000115760"; transcript_id "G4623.4";
chr2	PacBio	transcript	32515700	32618412	.	+	.	gene_id "ENSG00000115760"; transcript_id "G4623.5";
chr2	PacBio	exon	32515700	32515770	.	+	.	gene_id "ENSG00000115760"; transcript_id "G4623.5";
chr2	PacBio	exon	32518254	32518397	.	+	.	gene_id "ENSG00000115760"; transcript_id "G4623.5";
chr2	PacBio	exon	32518817	32518946	.	+	.	gene_id "ENSG00000115760"; transcript_id "G4623.5";
chr2	PacBio	exon	32524888	32525019	.	+	.	gene_id "ENSG00000115760"; transcript_id "G4623.5";
chr2	PacBio	exon	32525464	32525628	.	+	.	gene_id "ENSG00000115760"; transcript_id "G4623.5";
chr2	PacBio	exon	32529651	32529824	.	+	.	gene_id "ENSG00000115760"; transcript_id "G4623.5";
chr2	PacBio	exon	32531355	32531551	.	+	.	gene_id "ENSG00000115760"; transcript_id "G4623.5";
chr2	PacBio	exon	32543241	32543541	.	+	.	gene_id "ENSG00000115760"; transcript_id "G4623.5";
chr2	PacBio	exon	32545643	32545860	.	+	.	gene_id "ENSG00000115760"; transcript_id "G4623.5";
chr2	PacBio	exon	32547850	32548014	.	+	.	gene_id "ENSG00000115760"; transcript_id "G4623.5";
chr2	PacBio	exon	32549313	32549481	.	+	.	gene_id "ENSG00000115760"; transcript_id "G4623.5";
chr2	PacBio	exon	32575156	32575366	.	+	.	gene_id "ENSG00000115760"; transcript_id "G4623.5";
chr2	PacBio	exon	32593915	32594060	.	+	.	gene_id "ENSG00000115760"; transcript_id "G4623.5";
chr2	PacBio	exon	32595034	32595144	.	+	.	gene_id "ENSG00000115760"; transcript_id "G4623.5";
chr2	PacBio	exon	32597751	32597968	.	+	.	gene_id "ENSG00000115760"; transcript_id "G4623.5";
chr2	PacBio	exon	32599739	32599900	.	+	.	gene_id "ENSG00000115760"; transcript_id "G4623.5";
chr2	PacBio	exon	32603006	32603083	.	+	.	gene_id "ENSG00000115760"; transcript_id "G4623.5";
chr2	PacBio	exon	32607455	32607643	.	+	.	gene_id "ENSG00000115760"; transcript_id "G4623.5";
chr2	PacBio	exon	32611448	32611582	.	+	.	gene_id "ENSG00000115760"; transcript_id "G4623.5";
chr2	PacBio	exon	32617725	32618412	.	+	.	gene_id "ENSG00000115760"; transcript_id "G4623.5";
chr2	PacBio	CDS	32515762	32515770	.	+	.	gene_id "ENSG00000115760"; transcript_id "G4623.5";
chr2	PacBio	CDS	32518254	32518397	.	+	.	gene_id "ENSG00000115760"; transcript_id "G4623.5";
chr2	PacBio	CDS	32518817	32518946	.	+	.	gene_id "ENSG00000115760"; transcript_id "G4623.5";
chr2	PacBio	CDS	32524888	32525019	.	+	.	gene_id "ENSG00000115760"; transcript_id "G4623.5";
chr2	PacBio	CDS	32525464	32525628	.	+	.	gene_id "ENSG00000115760"; transcript_id "G4623.5";
chr2	PacBio	CDS	32529651	32529824	.	+	.	gene_id "ENSG00000115760"; transcript_id "G4623.5";
chr2	PacBio	CDS	32531355	32531551	.	+	.	gene_id "ENSG00000115760"; transcript_id "G4623.5";
chr2	PacBio	CDS	32543241	32543541	.	+	.	gene_id "ENSG00000115760"; transcript_id "G4623.5";
chr2	PacBio	CDS	32545643	32545860	.	+	.	gene_id "ENSG00000115760"; transcript_id "G4623.5";
chr2	PacBio	CDS	32547850	32548014	.	+	.	gene_id "ENSG00000115760"; transcript_id "G4623.5";
chr2	PacBio	CDS	32549313	32549481	.	+	.	gene_id "ENSG00000115760"; transcript_id "G4623.5";
chr2	PacBio	CDS	32575156	32575366	.	+	.	gene_id "ENSG00000115760"; transcript_id "G4623.5";
chr2	PacBio	CDS	32593915	32594060	.	+	.	gene_id "ENSG00000115760"; transcript_id "G4623.5";
chr2	PacBio	CDS	32595034	32595144	.	+	.	gene_id "ENSG00000115760"; transcript_id "G4623.5";
chr2	PacBio	CDS	32597751	32597968	.	+	.	gene_id "ENSG00000115760"; transcript_id "G4623.5";
chr2	PacBio	CDS	32599739	32599900	.	+	.	gene_id "ENSG00000115760"; transcript_id "G4623.5";
chr2	PacBio	CDS	32603006	32603083	.	+	.	gene_id "ENSG00000115760"; transcript_id "G4623.5";
chr2	PacBio	CDS	32607455	32607643	.	+	.	gene_id "ENSG00000115760"; transcript_id "G4623.5";
chr2	PacBio	CDS	32611448	32611582	.	+	.	gene_id "ENSG00000115760"; transcript_id "G4623.5";
chr2	PacBio	CDS	32617725	32617904	.	+	.	gene_id "ENSG00000115760"; transcript_id "G4623.5";
chr2	PacBio	transcript	32531514	32618880	.	+	.	gene_id "ENSG00000115760"; transcript_id "G4623.6";
chr2	PacBio	exon	32531514	32531551	.	+	.	gene_id "ENSG00000115760"; transcript_id "G4623.6";
chr2	PacBio	exon	32543241	32543541	.	+	.	gene_id "ENSG00000115760"; transcript_id "G4623.6";
chr2	PacBio	exon	32545643	32545860	.	+	.	gene_id "ENSG00000115760"; transcript_id "G4623.6";
chr2	PacBio	exon	32547850	32548014	.	+	.	gene_id "ENSG00000115760"; transcript_id "G4623.6";
chr2	PacBio	exon	32549313	32549481	.	+	.	gene_id "ENSG00000115760"; transcript_id "G4623.6";
chr2	PacBio	exon	32575156	32575366	.	+	.	gene_id "ENSG00000115760"; transcript_id "G4623.6";
chr2	PacBio	exon	32593915	32594060	.	+	.	gene_id "ENSG00000115760"; transcript_id "G4623.6";
chr2	PacBio	exon	32595034	32595144	.	+	.	gene_id "ENSG00000115760"; transcript_id "G4623.6";
chr2	PacBio	exon	32597751	32597968	.	+	.	gene_id "ENSG00000115760"; transcript_id "G4623.6";
chr2	PacBio	exon	32599739	32599900	.	+	.	gene_id "ENSG00000115760"; transcript_id "G4623.6";
chr2	PacBio	exon	32603006	32603083	.	+	.	gene_id "ENSG00000115760"; transcript_id "G4623.6";
chr2	PacBio	exon	32607455	32607643	.	+	.	gene_id "ENSG00000115760"; transcript_id "G4623.6";
chr2	PacBio	exon	32611448	32611582	.	+	.	gene_id "ENSG00000115760"; transcript_id "G4623.6";
chr2	PacBio	exon	32617725	32618880	.	+	.	gene_id "ENSG00000115760"; transcript_id "G4623.6";
chr2	PacBio	CDS	32531525	32531551	.	+	.	gene_id "ENSG00000115760"; transcript_id "G4623.6";
chr2	PacBio	CDS	32543241	32543541	.	+	.	gene_id "ENSG00000115760"; transcript_id "G4623.6";
chr2	PacBio	CDS	32545643	32545860	.	+	.	gene_id "ENSG00000115760"; transcript_id "G4623.6";
chr2	PacBio	CDS	32547850	32548014	.	+	.	gene_id "ENSG00000115760"; transcript_id "G4623.6";
chr2	PacBio	CDS	32549313	32549481	.	+	.	gene_id "ENSG00000115760"; transcript_id "G4623.6";
chr2	PacBio	CDS	32575156	32575366	.	+	.	gene_id "ENSG00000115760"; transcript_id "G4623.6";
chr2	PacBio	CDS	32593915	32594060	.	+	.	gene_id "ENSG00000115760"; transcript_id "G4623.6";
chr2	PacBio	CDS	32595034	32595144	.	+	.	gene_id "ENSG00000115760"; transcript_id "G4623.6";
chr2	PacBio	CDS	32597751	32597968	.	+	.	gene_id "ENSG00000115760"; transcript_id "G4623.6";
chr2	PacBio	CDS	32599739	32599900	.	+	.	gene_id "ENSG00000115760"; transcript_id "G4623.6";
chr2	PacBio	CDS	32603006	32603083	.	+	.	gene_id "ENSG00000115760"; transcript_id "G4623.6";
chr2	PacBio	CDS	32607455	32607643	.	+	.	gene_id "ENSG00000115760"; transcript_id "G4623.6";
chr2	PacBio	CDS	32611448	32611582	.	+	.	gene_id "ENSG00000115760"; transcript_id "G4623.6";
chr2	PacBio	CDS	32617725	32617904	.	+	.	gene_id "ENSG00000115760"; transcript_id "G4623.6";
chr2	PacBio	transcript	32628035	32821042	.	+	.	gene_id "ENSG00000018699"; transcript_id "G4624.3";
chr2	PacBio	exon	32628035	32628380	.	+	.	gene_id "ENSG00000018699"; transcript_id "G4624.3";
chr2	PacBio	exon	32630523	32630700	.	+	.	gene_id "ENSG00000018699"; transcript_id "G4624.3";
chr2	PacBio	exon	32640270	32640410	.	+	.	gene_id "ENSG00000018699"; transcript_id "G4624.3";
chr2	PacBio	exon	32650131	32650233	.	+	.	gene_id "ENSG00000018699"; transcript_id "G4624.3";
chr2	PacBio	exon	32664303	32664467	.	+	.	gene_id "ENSG00000018699"; transcript_id "G4624.3";
chr2	PacBio	exon	32666635	32666768	.	+	.	gene_id "ENSG00000018699"; transcript_id "G4624.3";
chr2	PacBio	exon	32672272	32672384	.	+	.	gene_id "ENSG00000018699"; transcript_id "G4624.3";
chr2	PacBio	exon	32678856	32678922	.	+	.	gene_id "ENSG00000018699"; transcript_id "G4624.3";
chr2	PacBio	exon	32702807	32702920	.	+	.	gene_id "ENSG00000018699"; transcript_id "G4624.3";
chr2	PacBio	exon	32733828	32733923	.	+	.	gene_id "ENSG00000018699"; transcript_id "G4624.3";
chr2	PacBio	exon	32736694	32736816	.	+	.	gene_id "ENSG00000018699"; transcript_id "G4624.3";
chr2	PacBio	exon	32758292	32758519	.	+	.	gene_id "ENSG00000018699"; transcript_id "G4624.3";
chr2	PacBio	exon	32777882	32777980	.	+	.	gene_id "ENSG00000018699"; transcript_id "G4624.3";
chr2	PacBio	exon	32782626	32782678	.	+	.	gene_id "ENSG00000018699"; transcript_id "G4624.3";
chr2	PacBio	exon	32786984	32787149	.	+	.	gene_id "ENSG00000018699"; transcript_id "G4624.3";
chr2	PacBio	exon	32811024	32811221	.	+	.	gene_id "ENSG00000018699"; transcript_id "G4624.3";
chr2	PacBio	exon	32812504	32812615	.	+	.	gene_id "ENSG00000018699"; transcript_id "G4624.3";
chr2	PacBio	exon	32817457	32817557	.	+	.	gene_id "ENSG00000018699"; transcript_id "G4624.3";
chr2	PacBio	exon	32820816	32821042	.	+	.	gene_id "ENSG00000018699"; transcript_id "G4624.3";
chr2	PacBio	CDS	32664305	32664467	.	+	.	gene_id "ENSG00000018699"; transcript_id "G4624.3";
chr2	PacBio	CDS	32666635	32666768	.	+	.	gene_id "ENSG00000018699"; transcript_id "G4624.3";
chr2	PacBio	CDS	32672272	32672384	.	+	.	gene_id "ENSG00000018699"; transcript_id "G4624.3";
chr2	PacBio	CDS	32678856	32678922	.	+	.	gene_id "ENSG00000018699"; transcript_id "G4624.3";
chr2	PacBio	CDS	32702807	32702920	.	+	.	gene_id "ENSG00000018699"; transcript_id "G4624.3";
chr2	PacBio	CDS	32733828	32733923	.	+	.	gene_id "ENSG00000018699"; transcript_id "G4624.3";
chr2	PacBio	CDS	32736694	32736816	.	+	.	gene_id "ENSG00000018699"; transcript_id "G4624.3";
chr2	PacBio	CDS	32758292	32758519	.	+	.	gene_id "ENSG00000018699"; transcript_id "G4624.3";
chr2	PacBio	CDS	32777882	32777980	.	+	.	gene_id "ENSG00000018699"; transcript_id "G4624.3";
chr2	PacBio	CDS	32782626	32782678	.	+	.	gene_id "ENSG00000018699"; transcript_id "G4624.3";
chr2	PacBio	CDS	32786984	32787149	.	+	.	gene_id "ENSG00000018699"; transcript_id "G4624.3";
chr2	PacBio	CDS	32811024	32811221	.	+	.	gene_id "ENSG00000018699"; transcript_id "G4624.3";
chr2	PacBio	CDS	32812504	32812615	.	+	.	gene_id "ENSG00000018699"; transcript_id "G4624.3";
chr2	PacBio	CDS	32817457	32817557	.	+	.	gene_id "ENSG00000018699"; transcript_id "G4624.3";
chr2	PacBio	CDS	32820816	32820938	.	+	.	gene_id "ENSG00000018699"; transcript_id "G4624.3";
chr2	PacBio	transcript	32628035	32821056	.	+	.	gene_id "ENSG00000018699"; transcript_id "G4624.2";
chr2	PacBio	exon	32628035	32628380	.	+	.	gene_id "ENSG00000018699"; transcript_id "G4624.2";
chr2	PacBio	exon	32630523	32630700	.	+	.	gene_id "ENSG00000018699"; transcript_id "G4624.2";
chr2	PacBio	exon	32633876	32634005	.	+	.	gene_id "ENSG00000018699"; transcript_id "G4624.2";
chr2	PacBio	exon	32640270	32640410	.	+	.	gene_id "ENSG00000018699"; transcript_id "G4624.2";
chr2	PacBio	exon	32650131	32650233	.	+	.	gene_id "ENSG00000018699"; transcript_id "G4624.2";
chr2	PacBio	exon	32664303	32664467	.	+	.	gene_id "ENSG00000018699"; transcript_id "G4624.2";
chr2	PacBio	exon	32666635	32666768	.	+	.	gene_id "ENSG00000018699"; transcript_id "G4624.2";
chr2	PacBio	exon	32672272	32672384	.	+	.	gene_id "ENSG00000018699"; transcript_id "G4624.2";
chr2	PacBio	exon	32678856	32678922	.	+	.	gene_id "ENSG00000018699"; transcript_id "G4624.2";
chr2	PacBio	exon	32702807	32702920	.	+	.	gene_id "ENSG00000018699"; transcript_id "G4624.2";
chr2	PacBio	exon	32733828	32733923	.	+	.	gene_id "ENSG00000018699"; transcript_id "G4624.2";
chr2	PacBio	exon	32736694	32736816	.	+	.	gene_id "ENSG00000018699"; transcript_id "G4624.2";
chr2	PacBio	exon	32758292	32758519	.	+	.	gene_id "ENSG00000018699"; transcript_id "G4624.2";
chr2	PacBio	exon	32777882	32777980	.	+	.	gene_id "ENSG00000018699"; transcript_id "G4624.2";
chr2	PacBio	exon	32782626	32782678	.	+	.	gene_id "ENSG00000018699"; transcript_id "G4624.2";
chr2	PacBio	exon	32786984	32787149	.	+	.	gene_id "ENSG00000018699"; transcript_id "G4624.2";
chr2	PacBio	exon	32811024	32811221	.	+	.	gene_id "ENSG00000018699"; transcript_id "G4624.2";
chr2	PacBio	exon	32812504	32812615	.	+	.	gene_id "ENSG00000018699"; transcript_id "G4624.2";
chr2	PacBio	exon	32817457	32817557	.	+	.	gene_id "ENSG00000018699"; transcript_id "G4624.2";
chr2	PacBio	exon	32820816	32821056	.	+	.	gene_id "ENSG00000018699"; transcript_id "G4624.2";
chr2	PacBio	CDS	32628293	32628380	.	+	.	gene_id "ENSG00000018699"; transcript_id "G4624.2";
chr2	PacBio	CDS	32630523	32630700	.	+	.	gene_id "ENSG00000018699"; transcript_id "G4624.2";
chr2	PacBio	CDS	32633876	32634005	.	+	.	gene_id "ENSG00000018699"; transcript_id "G4624.2";
chr2	PacBio	CDS	32640270	32640410	.	+	.	gene_id "ENSG00000018699"; transcript_id "G4624.2";
chr2	PacBio	CDS	32650131	32650233	.	+	.	gene_id "ENSG00000018699"; transcript_id "G4624.2";
chr2	PacBio	CDS	32664303	32664467	.	+	.	gene_id "ENSG00000018699"; transcript_id "G4624.2";
chr2	PacBio	CDS	32666635	32666768	.	+	.	gene_id "ENSG00000018699"; transcript_id "G4624.2";
chr2	PacBio	CDS	32672272	32672384	.	+	.	gene_id "ENSG00000018699"; transcript_id "G4624.2";
chr2	PacBio	CDS	32678856	32678922	.	+	.	gene_id "ENSG00000018699"; transcript_id "G4624.2";
chr2	PacBio	CDS	32702807	32702920	.	+	.	gene_id "ENSG00000018699"; transcript_id "G4624.2";
chr2	PacBio	CDS	32733828	32733923	.	+	.	gene_id "ENSG00000018699"; transcript_id "G4624.2";
chr2	PacBio	CDS	32736694	32736816	.	+	.	gene_id "ENSG00000018699"; transcript_id "G4624.2";
chr2	PacBio	CDS	32758292	32758519	.	+	.	gene_id "ENSG00000018699"; transcript_id "G4624.2";
chr2	PacBio	CDS	32777882	32777980	.	+	.	gene_id "ENSG00000018699"; transcript_id "G4624.2";
chr2	PacBio	CDS	32782626	32782678	.	+	.	gene_id "ENSG00000018699"; transcript_id "G4624.2";
chr2	PacBio	CDS	32786984	32787149	.	+	.	gene_id "ENSG00000018699"; transcript_id "G4624.2";
chr2	PacBio	CDS	32811024	32811221	.	+	.	gene_id "ENSG00000018699"; transcript_id "G4624.2";
chr2	PacBio	CDS	32812504	32812615	.	+	.	gene_id "ENSG00000018699"; transcript_id "G4624.2";
chr2	PacBio	CDS	32817457	32817557	.	+	.	gene_id "ENSG00000018699"; transcript_id "G4624.2";
chr2	PacBio	CDS	32820816	32820938	.	+	.	gene_id "ENSG00000018699"; transcript_id "G4624.2";
chr2	PacBio	transcript	32628077	32821050	.	+	.	gene_id "ENSG00000018699"; transcript_id "G4624.4";
chr2	PacBio	exon	32628077	32628380	.	+	.	gene_id "ENSG00000018699"; transcript_id "G4624.4";
chr2	PacBio	exon	32630523	32630700	.	+	.	gene_id "ENSG00000018699"; transcript_id "G4624.4";
chr2	PacBio	exon	32633876	32634005	.	+	.	gene_id "ENSG00000018699"; transcript_id "G4624.4";
chr2	PacBio	exon	32640270	32640410	.	+	.	gene_id "ENSG00000018699"; transcript_id "G4624.4";
chr2	PacBio	exon	32650131	32650233	.	+	.	gene_id "ENSG00000018699"; transcript_id "G4624.4";
chr2	PacBio	exon	32664303	32664467	.	+	.	gene_id "ENSG00000018699"; transcript_id "G4624.4";
chr2	PacBio	exon	32666635	32666768	.	+	.	gene_id "ENSG00000018699"; transcript_id "G4624.4";
chr2	PacBio	exon	32672272	32672384	.	+	.	gene_id "ENSG00000018699"; transcript_id "G4624.4";
chr2	PacBio	exon	32678856	32678922	.	+	.	gene_id "ENSG00000018699"; transcript_id "G4624.4";
chr2	PacBio	exon	32702807	32702920	.	+	.	gene_id "ENSG00000018699"; transcript_id "G4624.4";
chr2	PacBio	exon	32733828	32733923	.	+	.	gene_id "ENSG00000018699"; transcript_id "G4624.4";
chr2	PacBio	exon	32736694	32736816	.	+	.	gene_id "ENSG00000018699"; transcript_id "G4624.4";
chr2	PacBio	exon	32758292	32758519	.	+	.	gene_id "ENSG00000018699"; transcript_id "G4624.4";
chr2	PacBio	exon	32782626	32782678	.	+	.	gene_id "ENSG00000018699"; transcript_id "G4624.4";
chr2	PacBio	exon	32786984	32787149	.	+	.	gene_id "ENSG00000018699"; transcript_id "G4624.4";
chr2	PacBio	exon	32811024	32811221	.	+	.	gene_id "ENSG00000018699"; transcript_id "G4624.4";
chr2	PacBio	exon	32812504	32812615	.	+	.	gene_id "ENSG00000018699"; transcript_id "G4624.4";
chr2	PacBio	exon	32817457	32817557	.	+	.	gene_id "ENSG00000018699"; transcript_id "G4624.4";
chr2	PacBio	exon	32820816	32821050	.	+	.	gene_id "ENSG00000018699"; transcript_id "G4624.4";
chr2	PacBio	CDS	32628293	32628380	.	+	.	gene_id "ENSG00000018699"; transcript_id "G4624.4";
chr2	PacBio	CDS	32630523	32630700	.	+	.	gene_id "ENSG00000018699"; transcript_id "G4624.4";
chr2	PacBio	CDS	32633876	32634005	.	+	.	gene_id "ENSG00000018699"; transcript_id "G4624.4";
chr2	PacBio	CDS	32640270	32640410	.	+	.	gene_id "ENSG00000018699"; transcript_id "G4624.4";
chr2	PacBio	CDS	32650131	32650233	.	+	.	gene_id "ENSG00000018699"; transcript_id "G4624.4";
chr2	PacBio	CDS	32664303	32664467	.	+	.	gene_id "ENSG00000018699"; transcript_id "G4624.4";
chr2	PacBio	CDS	32666635	32666768	.	+	.	gene_id "ENSG00000018699"; transcript_id "G4624.4";
chr2	PacBio	CDS	32672272	32672384	.	+	.	gene_id "ENSG00000018699"; transcript_id "G4624.4";
chr2	PacBio	CDS	32678856	32678922	.	+	.	gene_id "ENSG00000018699"; transcript_id "G4624.4";
chr2	PacBio	CDS	32702807	32702920	.	+	.	gene_id "ENSG00000018699"; transcript_id "G4624.4";
chr2	PacBio	CDS	32733828	32733923	.	+	.	gene_id "ENSG00000018699"; transcript_id "G4624.4";
chr2	PacBio	CDS	32736694	32736816	.	+	.	gene_id "ENSG00000018699"; transcript_id "G4624.4";
chr2	PacBio	CDS	32758292	32758519	.	+	.	gene_id "ENSG00000018699"; transcript_id "G4624.4";
chr2	PacBio	CDS	32782626	32782678	.	+	.	gene_id "ENSG00000018699"; transcript_id "G4624.4";
chr2	PacBio	CDS	32786984	32787149	.	+	.	gene_id "ENSG00000018699"; transcript_id "G4624.4";
chr2	PacBio	CDS	32811024	32811221	.	+	.	gene_id "ENSG00000018699"; transcript_id "G4624.4";
chr2	PacBio	CDS	32812504	32812615	.	+	.	gene_id "ENSG00000018699"; transcript_id "G4624.4";
chr2	PacBio	CDS	32817457	32817557	.	+	.	gene_id "ENSG00000018699"; transcript_id "G4624.4";
chr2	PacBio	CDS	32820816	32820938	.	+	.	gene_id "ENSG00000018699"; transcript_id "G4624.4";
chr2	PacBio	transcript	33583047	33599279	.	-	.	gene_id "ENSG00000119812"; transcript_id "G4625.1";
chr2	PacBio	exon	33583047	33585444	.	-	.	gene_id "ENSG00000119812"; transcript_id "G4625.1";
chr2	PacBio	exon	33585530	33585697	.	-	.	gene_id "ENSG00000119812"; transcript_id "G4625.1";
chr2	PacBio	exon	33586562	33586678	.	-	.	gene_id "ENSG00000119812"; transcript_id "G4625.1";
chr2	PacBio	exon	33587240	33587320	.	-	.	gene_id "ENSG00000119812"; transcript_id "G4625.1";
chr2	PacBio	exon	33588335	33588519	.	-	.	gene_id "ENSG00000119812"; transcript_id "G4625.1";
chr2	PacBio	exon	33592080	33592214	.	-	.	gene_id "ENSG00000119812"; transcript_id "G4625.1";
chr2	PacBio	exon	33595489	33595637	.	-	.	gene_id "ENSG00000119812"; transcript_id "G4625.1";
chr2	PacBio	exon	33599169	33599279	.	-	.	gene_id "ENSG00000119812"; transcript_id "G4625.1";
chr2	PacBio	CDS	33584776	33585444	.	-	.	gene_id "ENSG00000119812"; transcript_id "G4625.1";
chr2	PacBio	CDS	33585530	33585697	.	-	.	gene_id "ENSG00000119812"; transcript_id "G4625.1";
chr2	PacBio	CDS	33586562	33586678	.	-	.	gene_id "ENSG00000119812"; transcript_id "G4625.1";
chr2	PacBio	CDS	33587240	33587320	.	-	.	gene_id "ENSG00000119812"; transcript_id "G4625.1";
chr2	PacBio	CDS	33588335	33588519	.	-	.	gene_id "ENSG00000119812"; transcript_id "G4625.1";
chr2	PacBio	CDS	33592080	33592214	.	-	.	gene_id "ENSG00000119812"; transcript_id "G4625.1";
chr2	PacBio	CDS	33595489	33595637	.	-	.	gene_id "ENSG00000119812"; transcript_id "G4625.1";
chr2	PacBio	CDS	33599169	33599221	.	-	.	gene_id "ENSG00000119812"; transcript_id "G4625.1";
chr2	PacBio	transcript	33583658	33599284	.	-	.	gene_id "ENSG00000119812"; transcript_id "G4625.2";
chr2	PacBio	exon	33583658	33585444	.	-	.	gene_id "ENSG00000119812"; transcript_id "G4625.2";
chr2	PacBio	exon	33585530	33585697	.	-	.	gene_id "ENSG00000119812"; transcript_id "G4625.2";
chr2	PacBio	exon	33586562	33586678	.	-	.	gene_id "ENSG00000119812"; transcript_id "G4625.2";
chr2	PacBio	exon	33587240	33587320	.	-	.	gene_id "ENSG00000119812"; transcript_id "G4625.2";
chr2	PacBio	exon	33592080	33592214	.	-	.	gene_id "ENSG00000119812"; transcript_id "G4625.2";
chr2	PacBio	exon	33595489	33595637	.	-	.	gene_id "ENSG00000119812"; transcript_id "G4625.2";
chr2	PacBio	exon	33599169	33599284	.	-	.	gene_id "ENSG00000119812"; transcript_id "G4625.2";
chr2	PacBio	CDS	33584776	33585444	.	-	.	gene_id "ENSG00000119812"; transcript_id "G4625.2";
chr2	PacBio	CDS	33585530	33585697	.	-	.	gene_id "ENSG00000119812"; transcript_id "G4625.2";
chr2	PacBio	CDS	33586562	33586678	.	-	.	gene_id "ENSG00000119812"; transcript_id "G4625.2";
chr2	PacBio	CDS	33587240	33587257	.	-	.	gene_id "ENSG00000119812"; transcript_id "G4625.2";
chr2	PacBio	transcript	33583660	33599291	.	-	.	gene_id "ENSG00000119812"; transcript_id "G4625.4";
chr2	PacBio	exon	33583660	33585444	.	-	.	gene_id "ENSG00000119812"; transcript_id "G4625.4";
chr2	PacBio	exon	33585530	33585697	.	-	.	gene_id "ENSG00000119812"; transcript_id "G4625.4";
chr2	PacBio	exon	33586562	33586678	.	-	.	gene_id "ENSG00000119812"; transcript_id "G4625.4";
chr2	PacBio	exon	33587240	33588519	.	-	.	gene_id "ENSG00000119812"; transcript_id "G4625.4";
chr2	PacBio	exon	33592080	33592214	.	-	.	gene_id "ENSG00000119812"; transcript_id "G4625.4";
chr2	PacBio	exon	33595489	33595637	.	-	.	gene_id "ENSG00000119812"; transcript_id "G4625.4";
chr2	PacBio	exon	33599169	33599291	.	-	.	gene_id "ENSG00000119812"; transcript_id "G4625.4";
chr2	PacBio	CDS	33584776	33585444	.	-	.	gene_id "ENSG00000119812"; transcript_id "G4625.4";
chr2	PacBio	CDS	33585530	33585697	.	-	.	gene_id "ENSG00000119812"; transcript_id "G4625.4";
chr2	PacBio	CDS	33586562	33586678	.	-	.	gene_id "ENSG00000119812"; transcript_id "G4625.4";
chr2	PacBio	CDS	33587240	33587335	.	-	.	gene_id "ENSG00000119812"; transcript_id "G4625.4";
chr2	PacBio	transcript	33583660	33599291	.	-	.	gene_id "ENSG00000119812"; transcript_id "G4625.5";
chr2	PacBio	exon	33583660	33585444	.	-	.	gene_id "ENSG00000119812"; transcript_id "G4625.5";
chr2	PacBio	exon	33586562	33586678	.	-	.	gene_id "ENSG00000119812"; transcript_id "G4625.5";
chr2	PacBio	exon	33587240	33587320	.	-	.	gene_id "ENSG00000119812"; transcript_id "G4625.5";
chr2	PacBio	exon	33588335	33588519	.	-	.	gene_id "ENSG00000119812"; transcript_id "G4625.5";
chr2	PacBio	exon	33592080	33592214	.	-	.	gene_id "ENSG00000119812"; transcript_id "G4625.5";
chr2	PacBio	exon	33595489	33595637	.	-	.	gene_id "ENSG00000119812"; transcript_id "G4625.5";
chr2	PacBio	exon	33599169	33599291	.	-	.	gene_id "ENSG00000119812"; transcript_id "G4625.5";
chr2	PacBio	CDS	33584776	33585444	.	-	.	gene_id "ENSG00000119812"; transcript_id "G4625.5";
chr2	PacBio	CDS	33586562	33586678	.	-	.	gene_id "ENSG00000119812"; transcript_id "G4625.5";
chr2	PacBio	CDS	33587240	33587320	.	-	.	gene_id "ENSG00000119812"; transcript_id "G4625.5";
chr2	PacBio	CDS	33588335	33588519	.	-	.	gene_id "ENSG00000119812"; transcript_id "G4625.5";
chr2	PacBio	CDS	33592080	33592214	.	-	.	gene_id "ENSG00000119812"; transcript_id "G4625.5";
chr2	PacBio	CDS	33595489	33595637	.	-	.	gene_id "ENSG00000119812"; transcript_id "G4625.5";
chr2	PacBio	CDS	33599169	33599221	.	-	.	gene_id "ENSG00000119812"; transcript_id "G4625.5";
chr2	PacBio	transcript	33583660	33599318	.	-	.	gene_id "ENSG00000119812"; transcript_id "G4625.3";
chr2	PacBio	exon	33583660	33585444	.	-	.	gene_id "ENSG00000119812"; transcript_id "G4625.3";
chr2	PacBio	exon	33585530	33585697	.	-	.	gene_id "ENSG00000119812"; transcript_id "G4625.3";
chr2	PacBio	exon	33586562	33586678	.	-	.	gene_id "ENSG00000119812"; transcript_id "G4625.3";
chr2	PacBio	exon	33587240	33587320	.	-	.	gene_id "ENSG00000119812"; transcript_id "G4625.3";
chr2	PacBio	exon	33588335	33588519	.	-	.	gene_id "ENSG00000119812"; transcript_id "G4625.3";
chr2	PacBio	exon	33592080	33592214	.	-	.	gene_id "ENSG00000119812"; transcript_id "G4625.3";
chr2	PacBio	exon	33595489	33595637	.	-	.	gene_id "ENSG00000119812"; transcript_id "G4625.3";
chr2	PacBio	exon	33599169	33599318	.	-	.	gene_id "ENSG00000119812"; transcript_id "G4625.3";
chr2	PacBio	CDS	33584776	33585444	.	-	.	gene_id "ENSG00000119812"; transcript_id "G4625.3";
chr2	PacBio	CDS	33585530	33585697	.	-	.	gene_id "ENSG00000119812"; transcript_id "G4625.3";
chr2	PacBio	CDS	33586562	33586678	.	-	.	gene_id "ENSG00000119812"; transcript_id "G4625.3";
chr2	PacBio	CDS	33587240	33587320	.	-	.	gene_id "ENSG00000119812"; transcript_id "G4625.3";
chr2	PacBio	CDS	33588335	33588519	.	-	.	gene_id "ENSG00000119812"; transcript_id "G4625.3";
chr2	PacBio	CDS	33592080	33592214	.	-	.	gene_id "ENSG00000119812"; transcript_id "G4625.3";
chr2	PacBio	CDS	33595489	33595637	.	-	.	gene_id "ENSG00000119812"; transcript_id "G4625.3";
chr2	PacBio	CDS	33599169	33599221	.	-	.	gene_id "ENSG00000119812"; transcript_id "G4625.3";
chr2	PacBio	transcript	33588343	33599287	.	-	.	gene_id "ENSG00000119812"; transcript_id "G4625.6";
chr2	PacBio	exon	33588343	33588519	.	-	.	gene_id "ENSG00000119812"; transcript_id "G4625.6";
chr2	PacBio	exon	33592080	33592214	.	-	.	gene_id "ENSG00000119812"; transcript_id "G4625.6";
chr2	PacBio	exon	33595489	33595637	.	-	.	gene_id "ENSG00000119812"; transcript_id "G4625.6";
chr2	PacBio	exon	33599169	33599287	.	-	.	gene_id "ENSG00000119812"; transcript_id "G4625.6";
chr2	PacBio	CDS	33588344	33588519	.	-	.	gene_id "ENSG00000119812"; transcript_id "G4625.6";
chr2	PacBio	CDS	33592080	33592214	.	-	.	gene_id "ENSG00000119812"; transcript_id "G4625.6";
chr2	PacBio	CDS	33595489	33595637	.	-	.	gene_id "ENSG00000119812"; transcript_id "G4625.6";
chr2	PacBio	CDS	33599169	33599221	.	-	.	gene_id "ENSG00000119812"; transcript_id "G4625.6";
chr2	PacBio	transcript	33588913	33599301	.	-	.	gene_id "ENSG00000119812"; transcript_id "G4625.7";
chr2	PacBio	exon	33588913	33592214	.	-	.	gene_id "ENSG00000119812"; transcript_id "G4625.7";
chr2	PacBio	exon	33595489	33595637	.	-	.	gene_id "ENSG00000119812"; transcript_id "G4625.7";
chr2	PacBio	exon	33599169	33599301	.	-	.	gene_id "ENSG00000119812"; transcript_id "G4625.7";
chr2	PacBio	CDS	33592054	33592214	.	-	.	gene_id "ENSG00000119812"; transcript_id "G4625.7";
chr2	PacBio	CDS	33595489	33595637	.	-	.	gene_id "ENSG00000119812"; transcript_id "G4625.7";
chr2	PacBio	CDS	33599169	33599221	.	-	.	gene_id "ENSG00000119812"; transcript_id "G4625.7";
chr2	PacBio	transcript	33592388	33599301	.	-	.	gene_id "ENSG00000119812"; transcript_id "G4625.8";
chr2	PacBio	exon	33592388	33595637	.	-	.	gene_id "ENSG00000119812"; transcript_id "G4625.8";
chr2	PacBio	exon	33599169	33599301	.	-	.	gene_id "ENSG00000119812"; transcript_id "G4625.8";
chr2	PacBio	transcript	36846039	36966565	.	-	.	gene_id "ENSG00000115808"; transcript_id "G4626.1";
chr2	PacBio	exon	36846039	36849625	.	-	.	gene_id "ENSG00000115808"; transcript_id "G4626.1";
chr2	PacBio	exon	36849714	36849800	.	-	.	gene_id "ENSG00000115808"; transcript_id "G4626.1";
chr2	PacBio	exon	36851000	36851107	.	-	.	gene_id "ENSG00000115808"; transcript_id "G4626.1";
chr2	PacBio	exon	36855212	36855352	.	-	.	gene_id "ENSG00000115808"; transcript_id "G4626.1";
chr2	PacBio	exon	36857856	36858023	.	-	.	gene_id "ENSG00000115808"; transcript_id "G4626.1";
chr2	PacBio	exon	36861132	36861253	.	-	.	gene_id "ENSG00000115808"; transcript_id "G4626.1";
chr2	PacBio	exon	36867814	36867861	.	-	.	gene_id "ENSG00000115808"; transcript_id "G4626.1";
chr2	PacBio	exon	36869554	36869729	.	-	.	gene_id "ENSG00000115808"; transcript_id "G4626.1";
chr2	PacBio	exon	36877891	36878027	.	-	.	gene_id "ENSG00000115808"; transcript_id "G4626.1";
chr2	PacBio	exon	36883932	36884075	.	-	.	gene_id "ENSG00000115808"; transcript_id "G4626.1";
chr2	PacBio	exon	36886716	36886826	.	-	.	gene_id "ENSG00000115808"; transcript_id "G4626.1";
chr2	PacBio	exon	36893898	36894033	.	-	.	gene_id "ENSG00000115808"; transcript_id "G4626.1";
chr2	PacBio	exon	36899523	36899658	.	-	.	gene_id "ENSG00000115808"; transcript_id "G4626.1";
chr2	PacBio	exon	36902584	36902751	.	-	.	gene_id "ENSG00000115808"; transcript_id "G4626.1";
chr2	PacBio	exon	36905540	36905618	.	-	.	gene_id "ENSG00000115808"; transcript_id "G4626.1";
chr2	PacBio	exon	36916078	36916151	.	-	.	gene_id "ENSG00000115808"; transcript_id "G4626.1";
chr2	PacBio	exon	36925105	36925208	.	-	.	gene_id "ENSG00000115808"; transcript_id "G4626.1";
chr2	PacBio	exon	36966230	36966565	.	-	.	gene_id "ENSG00000115808"; transcript_id "G4626.1";
chr2	PacBio	CDS	36849456	36849625	.	-	.	gene_id "ENSG00000115808"; transcript_id "G4626.1";
chr2	PacBio	CDS	36849714	36849800	.	-	.	gene_id "ENSG00000115808"; transcript_id "G4626.1";
chr2	PacBio	CDS	36851000	36851107	.	-	.	gene_id "ENSG00000115808"; transcript_id "G4626.1";
chr2	PacBio	CDS	36855212	36855352	.	-	.	gene_id "ENSG00000115808"; transcript_id "G4626.1";
chr2	PacBio	CDS	36857856	36858023	.	-	.	gene_id "ENSG00000115808"; transcript_id "G4626.1";
chr2	PacBio	CDS	36861132	36861253	.	-	.	gene_id "ENSG00000115808"; transcript_id "G4626.1";
chr2	PacBio	CDS	36867814	36867861	.	-	.	gene_id "ENSG00000115808"; transcript_id "G4626.1";
chr2	PacBio	CDS	36869554	36869729	.	-	.	gene_id "ENSG00000115808"; transcript_id "G4626.1";
chr2	PacBio	CDS	36877891	36878027	.	-	.	gene_id "ENSG00000115808"; transcript_id "G4626.1";
chr2	PacBio	CDS	36883932	36884075	.	-	.	gene_id "ENSG00000115808"; transcript_id "G4626.1";
chr2	PacBio	CDS	36886716	36886826	.	-	.	gene_id "ENSG00000115808"; transcript_id "G4626.1";
chr2	PacBio	CDS	36893898	36894033	.	-	.	gene_id "ENSG00000115808"; transcript_id "G4626.1";
chr2	PacBio	CDS	36899523	36899658	.	-	.	gene_id "ENSG00000115808"; transcript_id "G4626.1";
chr2	PacBio	CDS	36902584	36902751	.	-	.	gene_id "ENSG00000115808"; transcript_id "G4626.1";
chr2	PacBio	CDS	36905540	36905618	.	-	.	gene_id "ENSG00000115808"; transcript_id "G4626.1";
chr2	PacBio	CDS	36916078	36916151	.	-	.	gene_id "ENSG00000115808"; transcript_id "G4626.1";
chr2	PacBio	CDS	36925105	36925208	.	-	.	gene_id "ENSG00000115808"; transcript_id "G4626.1";
chr2	PacBio	CDS	36966230	36966463	.	-	.	gene_id "ENSG00000115808"; transcript_id "G4626.1";
chr2	PacBio	transcript	36846181	36966598	.	-	.	gene_id "ENSG00000115808"; transcript_id "G4626.2";
chr2	PacBio	exon	36846181	36849625	.	-	.	gene_id "ENSG00000115808"; transcript_id "G4626.2";
chr2	PacBio	exon	36849714	36849800	.	-	.	gene_id "ENSG00000115808"; transcript_id "G4626.2";
chr2	PacBio	exon	36851000	36851107	.	-	.	gene_id "ENSG00000115808"; transcript_id "G4626.2";
chr2	PacBio	exon	36855212	36855352	.	-	.	gene_id "ENSG00000115808"; transcript_id "G4626.2";
chr2	PacBio	exon	36857856	36858023	.	-	.	gene_id "ENSG00000115808"; transcript_id "G4626.2";
chr2	PacBio	exon	36861132	36861253	.	-	.	gene_id "ENSG00000115808"; transcript_id "G4626.2";
chr2	PacBio	exon	36867814	36867861	.	-	.	gene_id "ENSG00000115808"; transcript_id "G4626.2";
chr2	PacBio	exon	36869554	36869729	.	-	.	gene_id "ENSG00000115808"; transcript_id "G4626.2";
chr2	PacBio	exon	36877891	36878027	.	-	.	gene_id "ENSG00000115808"; transcript_id "G4626.2";
chr2	PacBio	exon	36883932	36884075	.	-	.	gene_id "ENSG00000115808"; transcript_id "G4626.2";
chr2	PacBio	exon	36886716	36886826	.	-	.	gene_id "ENSG00000115808"; transcript_id "G4626.2";
chr2	PacBio	exon	36893898	36894033	.	-	.	gene_id "ENSG00000115808"; transcript_id "G4626.2";
chr2	PacBio	exon	36899523	36899658	.	-	.	gene_id "ENSG00000115808"; transcript_id "G4626.2";
chr2	PacBio	exon	36902584	36902751	.	-	.	gene_id "ENSG00000115808"; transcript_id "G4626.2";
chr2	PacBio	exon	36905540	36905618	.	-	.	gene_id "ENSG00000115808"; transcript_id "G4626.2";
chr2	PacBio	exon	36916078	36916151	.	-	.	gene_id "ENSG00000115808"; transcript_id "G4626.2";
chr2	PacBio	exon	36925105	36925208	.	-	.	gene_id "ENSG00000115808"; transcript_id "G4626.2";
chr2	PacBio	exon	36966230	36966598	.	-	.	gene_id "ENSG00000115808"; transcript_id "G4626.2";
chr2	PacBio	CDS	36849456	36849625	.	-	.	gene_id "ENSG00000115808"; transcript_id "G4626.2";
chr2	PacBio	CDS	36849714	36849800	.	-	.	gene_id "ENSG00000115808"; transcript_id "G4626.2";
chr2	PacBio	CDS	36851000	36851107	.	-	.	gene_id "ENSG00000115808"; transcript_id "G4626.2";
chr2	PacBio	CDS	36855212	36855352	.	-	.	gene_id "ENSG00000115808"; transcript_id "G4626.2";
chr2	PacBio	CDS	36857856	36858023	.	-	.	gene_id "ENSG00000115808"; transcript_id "G4626.2";
chr2	PacBio	CDS	36861132	36861253	.	-	.	gene_id "ENSG00000115808"; transcript_id "G4626.2";
chr2	PacBio	CDS	36867814	36867861	.	-	.	gene_id "ENSG00000115808"; transcript_id "G4626.2";
chr2	PacBio	CDS	36869554	36869729	.	-	.	gene_id "ENSG00000115808"; transcript_id "G4626.2";
chr2	PacBio	CDS	36877891	36878027	.	-	.	gene_id "ENSG00000115808"; transcript_id "G4626.2";
chr2	PacBio	CDS	36883932	36884075	.	-	.	gene_id "ENSG00000115808"; transcript_id "G4626.2";
chr2	PacBio	CDS	36886716	36886826	.	-	.	gene_id "ENSG00000115808"; transcript_id "G4626.2";
chr2	PacBio	CDS	36893898	36894033	.	-	.	gene_id "ENSG00000115808"; transcript_id "G4626.2";
chr2	PacBio	CDS	36899523	36899658	.	-	.	gene_id "ENSG00000115808"; transcript_id "G4626.2";
chr2	PacBio	CDS	36902584	36902751	.	-	.	gene_id "ENSG00000115808"; transcript_id "G4626.2";
chr2	PacBio	CDS	36905540	36905618	.	-	.	gene_id "ENSG00000115808"; transcript_id "G4626.2";
chr2	PacBio	CDS	36916078	36916151	.	-	.	gene_id "ENSG00000115808"; transcript_id "G4626.2";
chr2	PacBio	CDS	36925105	36925208	.	-	.	gene_id "ENSG00000115808"; transcript_id "G4626.2";
chr2	PacBio	CDS	36966230	36966463	.	-	.	gene_id "ENSG00000115808"; transcript_id "G4626.2";
chr2	PacBio	transcript	36846670	36966571	.	-	.	gene_id "ENSG00000115808"; transcript_id "G4626.3";
chr2	PacBio	exon	36846670	36849625	.	-	.	gene_id "ENSG00000115808"; transcript_id "G4626.3";
chr2	PacBio	exon	36849714	36849800	.	-	.	gene_id "ENSG00000115808"; transcript_id "G4626.3";
chr2	PacBio	exon	36851000	36851107	.	-	.	gene_id "ENSG00000115808"; transcript_id "G4626.3";
chr2	PacBio	exon	36855212	36855352	.	-	.	gene_id "ENSG00000115808"; transcript_id "G4626.3";
chr2	PacBio	exon	36857856	36858023	.	-	.	gene_id "ENSG00000115808"; transcript_id "G4626.3";
chr2	PacBio	exon	36861132	36861253	.	-	.	gene_id "ENSG00000115808"; transcript_id "G4626.3";
chr2	PacBio	exon	36867814	36867861	.	-	.	gene_id "ENSG00000115808"; transcript_id "G4626.3";
chr2	PacBio	exon	36869554	36869729	.	-	.	gene_id "ENSG00000115808"; transcript_id "G4626.3";
chr2	PacBio	exon	36877891	36878027	.	-	.	gene_id "ENSG00000115808"; transcript_id "G4626.3";
chr2	PacBio	exon	36883932	36884075	.	-	.	gene_id "ENSG00000115808"; transcript_id "G4626.3";
chr2	PacBio	exon	36886716	36886826	.	-	.	gene_id "ENSG00000115808"; transcript_id "G4626.3";
chr2	PacBio	exon	36893898	36894033	.	-	.	gene_id "ENSG00000115808"; transcript_id "G4626.3";
chr2	PacBio	exon	36899523	36899658	.	-	.	gene_id "ENSG00000115808"; transcript_id "G4626.3";
chr2	PacBio	exon	36902584	36902751	.	-	.	gene_id "ENSG00000115808"; transcript_id "G4626.3";
chr2	PacBio	exon	36905540	36905618	.	-	.	gene_id "ENSG00000115808"; transcript_id "G4626.3";
chr2	PacBio	exon	36916078	36916151	.	-	.	gene_id "ENSG00000115808"; transcript_id "G4626.3";
chr2	PacBio	exon	36925105	36925208	.	-	.	gene_id "ENSG00000115808"; transcript_id "G4626.3";
chr2	PacBio	exon	36966230	36966571	.	-	.	gene_id "ENSG00000115808"; transcript_id "G4626.3";
chr2	PacBio	CDS	36849456	36849625	.	-	.	gene_id "ENSG00000115808"; transcript_id "G4626.3";
chr2	PacBio	CDS	36849714	36849800	.	-	.	gene_id "ENSG00000115808"; transcript_id "G4626.3";
chr2	PacBio	CDS	36851000	36851107	.	-	.	gene_id "ENSG00000115808"; transcript_id "G4626.3";
chr2	PacBio	CDS	36855212	36855352	.	-	.	gene_id "ENSG00000115808"; transcript_id "G4626.3";
chr2	PacBio	CDS	36857856	36858023	.	-	.	gene_id "ENSG00000115808"; transcript_id "G4626.3";
chr2	PacBio	CDS	36861132	36861253	.	-	.	gene_id "ENSG00000115808"; transcript_id "G4626.3";
chr2	PacBio	CDS	36867814	36867861	.	-	.	gene_id "ENSG00000115808"; transcript_id "G4626.3";
chr2	PacBio	CDS	36869554	36869729	.	-	.	gene_id "ENSG00000115808"; transcript_id "G4626.3";
chr2	PacBio	CDS	36877891	36878027	.	-	.	gene_id "ENSG00000115808"; transcript_id "G4626.3";
chr2	PacBio	CDS	36883932	36884075	.	-	.	gene_id "ENSG00000115808"; transcript_id "G4626.3";
chr2	PacBio	CDS	36886716	36886826	.	-	.	gene_id "ENSG00000115808"; transcript_id "G4626.3";
chr2	PacBio	CDS	36893898	36894033	.	-	.	gene_id "ENSG00000115808"; transcript_id "G4626.3";
chr2	PacBio	CDS	36899523	36899658	.	-	.	gene_id "ENSG00000115808"; transcript_id "G4626.3";
chr2	PacBio	CDS	36902584	36902751	.	-	.	gene_id "ENSG00000115808"; transcript_id "G4626.3";
chr2	PacBio	CDS	36905540	36905618	.	-	.	gene_id "ENSG00000115808"; transcript_id "G4626.3";
chr2	PacBio	CDS	36916078	36916151	.	-	.	gene_id "ENSG00000115808"; transcript_id "G4626.3";
chr2	PacBio	CDS	36925105	36925208	.	-	.	gene_id "ENSG00000115808"; transcript_id "G4626.3";
chr2	PacBio	CDS	36966230	36966463	.	-	.	gene_id "ENSG00000115808"; transcript_id "G4626.3";
chr2	PacBio	transcript	36847546	36966599	.	-	.	gene_id "ENSG00000115808"; transcript_id "G4626.4";
chr2	PacBio	exon	36847546	36849625	.	-	.	gene_id "ENSG00000115808"; transcript_id "G4626.4";
chr2	PacBio	exon	36849714	36849800	.	-	.	gene_id "ENSG00000115808"; transcript_id "G4626.4";
chr2	PacBio	exon	36851000	36851107	.	-	.	gene_id "ENSG00000115808"; transcript_id "G4626.4";
chr2	PacBio	exon	36855212	36855352	.	-	.	gene_id "ENSG00000115808"; transcript_id "G4626.4";
chr2	PacBio	exon	36857856	36858023	.	-	.	gene_id "ENSG00000115808"; transcript_id "G4626.4";
chr2	PacBio	exon	36861132	36861253	.	-	.	gene_id "ENSG00000115808"; transcript_id "G4626.4";
chr2	PacBio	exon	36867814	36867861	.	-	.	gene_id "ENSG00000115808"; transcript_id "G4626.4";
chr2	PacBio	exon	36869554	36869729	.	-	.	gene_id "ENSG00000115808"; transcript_id "G4626.4";
chr2	PacBio	exon	36877891	36878027	.	-	.	gene_id "ENSG00000115808"; transcript_id "G4626.4";
chr2	PacBio	exon	36883932	36884075	.	-	.	gene_id "ENSG00000115808"; transcript_id "G4626.4";
chr2	PacBio	exon	36886716	36886826	.	-	.	gene_id "ENSG00000115808"; transcript_id "G4626.4";
chr2	PacBio	exon	36893898	36894033	.	-	.	gene_id "ENSG00000115808"; transcript_id "G4626.4";
chr2	PacBio	exon	36899523	36899658	.	-	.	gene_id "ENSG00000115808"; transcript_id "G4626.4";
chr2	PacBio	exon	36902584	36902751	.	-	.	gene_id "ENSG00000115808"; transcript_id "G4626.4";
chr2	PacBio	exon	36905540	36905618	.	-	.	gene_id "ENSG00000115808"; transcript_id "G4626.4";
chr2	PacBio	exon	36916078	36916151	.	-	.	gene_id "ENSG00000115808"; transcript_id "G4626.4";
chr2	PacBio	exon	36925105	36925208	.	-	.	gene_id "ENSG00000115808"; transcript_id "G4626.4";
chr2	PacBio	exon	36966230	36966599	.	-	.	gene_id "ENSG00000115808"; transcript_id "G4626.4";
chr2	PacBio	CDS	36849456	36849625	.	-	.	gene_id "ENSG00000115808"; transcript_id "G4626.4";
chr2	PacBio	CDS	36849714	36849800	.	-	.	gene_id "ENSG00000115808"; transcript_id "G4626.4";
chr2	PacBio	CDS	36851000	36851107	.	-	.	gene_id "ENSG00000115808"; transcript_id "G4626.4";
chr2	PacBio	CDS	36855212	36855352	.	-	.	gene_id "ENSG00000115808"; transcript_id "G4626.4";
chr2	PacBio	CDS	36857856	36858023	.	-	.	gene_id "ENSG00000115808"; transcript_id "G4626.4";
chr2	PacBio	CDS	36861132	36861253	.	-	.	gene_id "ENSG00000115808"; transcript_id "G4626.4";
chr2	PacBio	CDS	36867814	36867861	.	-	.	gene_id "ENSG00000115808"; transcript_id "G4626.4";
chr2	PacBio	CDS	36869554	36869729	.	-	.	gene_id "ENSG00000115808"; transcript_id "G4626.4";
chr2	PacBio	CDS	36877891	36878027	.	-	.	gene_id "ENSG00000115808"; transcript_id "G4626.4";
chr2	PacBio	CDS	36883932	36884075	.	-	.	gene_id "ENSG00000115808"; transcript_id "G4626.4";
chr2	PacBio	CDS	36886716	36886826	.	-	.	gene_id "ENSG00000115808"; transcript_id "G4626.4";
chr2	PacBio	CDS	36893898	36894033	.	-	.	gene_id "ENSG00000115808"; transcript_id "G4626.4";
chr2	PacBio	CDS	36899523	36899658	.	-	.	gene_id "ENSG00000115808"; transcript_id "G4626.4";
chr2	PacBio	CDS	36902584	36902751	.	-	.	gene_id "ENSG00000115808"; transcript_id "G4626.4";
chr2	PacBio	CDS	36905540	36905618	.	-	.	gene_id "ENSG00000115808"; transcript_id "G4626.4";
chr2	PacBio	CDS	36916078	36916151	.	-	.	gene_id "ENSG00000115808"; transcript_id "G4626.4";
chr2	PacBio	CDS	36925105	36925208	.	-	.	gene_id "ENSG00000115808"; transcript_id "G4626.4";
chr2	PacBio	CDS	36966230	36966463	.	-	.	gene_id "ENSG00000115808"; transcript_id "G4626.4";
chr2	PacBio	transcript	36847940	36966544	.	-	.	gene_id "ENSG00000115808"; transcript_id "G4626.5";
chr2	PacBio	exon	36847940	36849625	.	-	.	gene_id "ENSG00000115808"; transcript_id "G4626.5";
chr2	PacBio	exon	36849714	36849800	.	-	.	gene_id "ENSG00000115808"; transcript_id "G4626.5";
chr2	PacBio	exon	36851000	36851107	.	-	.	gene_id "ENSG00000115808"; transcript_id "G4626.5";
chr2	PacBio	exon	36855212	36855352	.	-	.	gene_id "ENSG00000115808"; transcript_id "G4626.5";
chr2	PacBio	exon	36857856	36858023	.	-	.	gene_id "ENSG00000115808"; transcript_id "G4626.5";
chr2	PacBio	exon	36861132	36861253	.	-	.	gene_id "ENSG00000115808"; transcript_id "G4626.5";
chr2	PacBio	exon	36867814	36867861	.	-	.	gene_id "ENSG00000115808"; transcript_id "G4626.5";
chr2	PacBio	exon	36869554	36869729	.	-	.	gene_id "ENSG00000115808"; transcript_id "G4626.5";
chr2	PacBio	exon	36877891	36878027	.	-	.	gene_id "ENSG00000115808"; transcript_id "G4626.5";
chr2	PacBio	exon	36883932	36884075	.	-	.	gene_id "ENSG00000115808"; transcript_id "G4626.5";
chr2	PacBio	exon	36886716	36886826	.	-	.	gene_id "ENSG00000115808"; transcript_id "G4626.5";
chr2	PacBio	exon	36893898	36894033	.	-	.	gene_id "ENSG00000115808"; transcript_id "G4626.5";
chr2	PacBio	exon	36899523	36899658	.	-	.	gene_id "ENSG00000115808"; transcript_id "G4626.5";
chr2	PacBio	exon	36902584	36902751	.	-	.	gene_id "ENSG00000115808"; transcript_id "G4626.5";
chr2	PacBio	exon	36905540	36905618	.	-	.	gene_id "ENSG00000115808"; transcript_id "G4626.5";
chr2	PacBio	exon	36916078	36916151	.	-	.	gene_id "ENSG00000115808"; transcript_id "G4626.5";
chr2	PacBio	exon	36925105	36925208	.	-	.	gene_id "ENSG00000115808"; transcript_id "G4626.5";
chr2	PacBio	exon	36966230	36966544	.	-	.	gene_id "ENSG00000115808"; transcript_id "G4626.5";
chr2	PacBio	CDS	36849456	36849625	.	-	.	gene_id "ENSG00000115808"; transcript_id "G4626.5";
chr2	PacBio	CDS	36849714	36849800	.	-	.	gene_id "ENSG00000115808"; transcript_id "G4626.5";
chr2	PacBio	CDS	36851000	36851107	.	-	.	gene_id "ENSG00000115808"; transcript_id "G4626.5";
chr2	PacBio	CDS	36855212	36855352	.	-	.	gene_id "ENSG00000115808"; transcript_id "G4626.5";
chr2	PacBio	CDS	36857856	36858023	.	-	.	gene_id "ENSG00000115808"; transcript_id "G4626.5";
chr2	PacBio	CDS	36861132	36861253	.	-	.	gene_id "ENSG00000115808"; transcript_id "G4626.5";
chr2	PacBio	CDS	36867814	36867861	.	-	.	gene_id "ENSG00000115808"; transcript_id "G4626.5";
chr2	PacBio	CDS	36869554	36869729	.	-	.	gene_id "ENSG00000115808"; transcript_id "G4626.5";
chr2	PacBio	CDS	36877891	36878027	.	-	.	gene_id "ENSG00000115808"; transcript_id "G4626.5";
chr2	PacBio	CDS	36883932	36884075	.	-	.	gene_id "ENSG00000115808"; transcript_id "G4626.5";
chr2	PacBio	CDS	36886716	36886826	.	-	.	gene_id "ENSG00000115808"; transcript_id "G4626.5";
chr2	PacBio	CDS	36893898	36894033	.	-	.	gene_id "ENSG00000115808"; transcript_id "G4626.5";
chr2	PacBio	CDS	36899523	36899658	.	-	.	gene_id "ENSG00000115808"; transcript_id "G4626.5";
chr2	PacBio	CDS	36902584	36902751	.	-	.	gene_id "ENSG00000115808"; transcript_id "G4626.5";
chr2	PacBio	CDS	36905540	36905618	.	-	.	gene_id "ENSG00000115808"; transcript_id "G4626.5";
chr2	PacBio	CDS	36916078	36916151	.	-	.	gene_id "ENSG00000115808"; transcript_id "G4626.5";
chr2	PacBio	CDS	36925105	36925208	.	-	.	gene_id "ENSG00000115808"; transcript_id "G4626.5";
chr2	PacBio	CDS	36966230	36966463	.	-	.	gene_id "ENSG00000115808"; transcript_id "G4626.5";
chr2	PacBio	transcript	36848330	36966635	.	-	.	gene_id "ENSG00000115808"; transcript_id "G4626.6";
chr2	PacBio	exon	36848330	36849625	.	-	.	gene_id "ENSG00000115808"; transcript_id "G4626.6";
chr2	PacBio	exon	36849714	36849800	.	-	.	gene_id "ENSG00000115808"; transcript_id "G4626.6";
chr2	PacBio	exon	36851000	36851107	.	-	.	gene_id "ENSG00000115808"; transcript_id "G4626.6";
chr2	PacBio	exon	36855212	36855352	.	-	.	gene_id "ENSG00000115808"; transcript_id "G4626.6";
chr2	PacBio	exon	36857856	36858023	.	-	.	gene_id "ENSG00000115808"; transcript_id "G4626.6";
chr2	PacBio	exon	36861132	36861253	.	-	.	gene_id "ENSG00000115808"; transcript_id "G4626.6";
chr2	PacBio	exon	36867814	36867861	.	-	.	gene_id "ENSG00000115808"; transcript_id "G4626.6";
chr2	PacBio	exon	36869554	36869729	.	-	.	gene_id "ENSG00000115808"; transcript_id "G4626.6";
chr2	PacBio	exon	36877891	36878027	.	-	.	gene_id "ENSG00000115808"; transcript_id "G4626.6";
chr2	PacBio	exon	36883932	36884075	.	-	.	gene_id "ENSG00000115808"; transcript_id "G4626.6";
chr2	PacBio	exon	36886716	36886826	.	-	.	gene_id "ENSG00000115808"; transcript_id "G4626.6";
chr2	PacBio	exon	36893898	36894033	.	-	.	gene_id "ENSG00000115808"; transcript_id "G4626.6";
chr2	PacBio	exon	36899523	36899658	.	-	.	gene_id "ENSG00000115808"; transcript_id "G4626.6";
chr2	PacBio	exon	36902584	36902751	.	-	.	gene_id "ENSG00000115808"; transcript_id "G4626.6";
chr2	PacBio	exon	36905540	36905618	.	-	.	gene_id "ENSG00000115808"; transcript_id "G4626.6";
chr2	PacBio	exon	36916078	36916151	.	-	.	gene_id "ENSG00000115808"; transcript_id "G4626.6";
chr2	PacBio	exon	36925105	36925208	.	-	.	gene_id "ENSG00000115808"; transcript_id "G4626.6";
chr2	PacBio	exon	36966230	36966635	.	-	.	gene_id "ENSG00000115808"; transcript_id "G4626.6";
chr2	PacBio	CDS	36849456	36849625	.	-	.	gene_id "ENSG00000115808"; transcript_id "G4626.6";
chr2	PacBio	CDS	36849714	36849800	.	-	.	gene_id "ENSG00000115808"; transcript_id "G4626.6";
chr2	PacBio	CDS	36851000	36851107	.	-	.	gene_id "ENSG00000115808"; transcript_id "G4626.6";
chr2	PacBio	CDS	36855212	36855352	.	-	.	gene_id "ENSG00000115808"; transcript_id "G4626.6";
chr2	PacBio	CDS	36857856	36858023	.	-	.	gene_id "ENSG00000115808"; transcript_id "G4626.6";
chr2	PacBio	CDS	36861132	36861253	.	-	.	gene_id "ENSG00000115808"; transcript_id "G4626.6";
chr2	PacBio	CDS	36867814	36867861	.	-	.	gene_id "ENSG00000115808"; transcript_id "G4626.6";
chr2	PacBio	CDS	36869554	36869729	.	-	.	gene_id "ENSG00000115808"; transcript_id "G4626.6";
chr2	PacBio	CDS	36877891	36878027	.	-	.	gene_id "ENSG00000115808"; transcript_id "G4626.6";
chr2	PacBio	CDS	36883932	36884075	.	-	.	gene_id "ENSG00000115808"; transcript_id "G4626.6";
chr2	PacBio	CDS	36886716	36886826	.	-	.	gene_id "ENSG00000115808"; transcript_id "G4626.6";
chr2	PacBio	CDS	36893898	36894033	.	-	.	gene_id "ENSG00000115808"; transcript_id "G4626.6";
chr2	PacBio	CDS	36899523	36899658	.	-	.	gene_id "ENSG00000115808"; transcript_id "G4626.6";
chr2	PacBio	CDS	36902584	36902751	.	-	.	gene_id "ENSG00000115808"; transcript_id "G4626.6";
chr2	PacBio	CDS	36905540	36905618	.	-	.	gene_id "ENSG00000115808"; transcript_id "G4626.6";
chr2	PacBio	CDS	36916078	36916151	.	-	.	gene_id "ENSG00000115808"; transcript_id "G4626.6";
chr2	PacBio	CDS	36925105	36925208	.	-	.	gene_id "ENSG00000115808"; transcript_id "G4626.6";
chr2	PacBio	CDS	36966230	36966463	.	-	.	gene_id "ENSG00000115808"; transcript_id "G4626.6";
chr2	PacBio	transcript	36848596	36966600	.	-	.	gene_id "ENSG00000115808"; transcript_id "G4626.7";
chr2	PacBio	exon	36848596	36849625	.	-	.	gene_id "ENSG00000115808"; transcript_id "G4626.7";
chr2	PacBio	exon	36849714	36849800	.	-	.	gene_id "ENSG00000115808"; transcript_id "G4626.7";
chr2	PacBio	exon	36851000	36851107	.	-	.	gene_id "ENSG00000115808"; transcript_id "G4626.7";
chr2	PacBio	exon	36855212	36855352	.	-	.	gene_id "ENSG00000115808"; transcript_id "G4626.7";
chr2	PacBio	exon	36857856	36858023	.	-	.	gene_id "ENSG00000115808"; transcript_id "G4626.7";
chr2	PacBio	exon	36861132	36861253	.	-	.	gene_id "ENSG00000115808"; transcript_id "G4626.7";
chr2	PacBio	exon	36867814	36867861	.	-	.	gene_id "ENSG00000115808"; transcript_id "G4626.7";
chr2	PacBio	exon	36869554	36869729	.	-	.	gene_id "ENSG00000115808"; transcript_id "G4626.7";
chr2	PacBio	exon	36877891	36878027	.	-	.	gene_id "ENSG00000115808"; transcript_id "G4626.7";
chr2	PacBio	exon	36883932	36884075	.	-	.	gene_id "ENSG00000115808"; transcript_id "G4626.7";
chr2	PacBio	exon	36886716	36886826	.	-	.	gene_id "ENSG00000115808"; transcript_id "G4626.7";
chr2	PacBio	exon	36893898	36894033	.	-	.	gene_id "ENSG00000115808"; transcript_id "G4626.7";
chr2	PacBio	exon	36899523	36899658	.	-	.	gene_id "ENSG00000115808"; transcript_id "G4626.7";
chr2	PacBio	exon	36902584	36902751	.	-	.	gene_id "ENSG00000115808"; transcript_id "G4626.7";
chr2	PacBio	exon	36905540	36905618	.	-	.	gene_id "ENSG00000115808"; transcript_id "G4626.7";
chr2	PacBio	exon	36916078	36916151	.	-	.	gene_id "ENSG00000115808"; transcript_id "G4626.7";
chr2	PacBio	exon	36925105	36925208	.	-	.	gene_id "ENSG00000115808"; transcript_id "G4626.7";
chr2	PacBio	exon	36966230	36966600	.	-	.	gene_id "ENSG00000115808"; transcript_id "G4626.7";
chr2	PacBio	CDS	36849456	36849625	.	-	.	gene_id "ENSG00000115808"; transcript_id "G4626.7";
chr2	PacBio	CDS	36849714	36849800	.	-	.	gene_id "ENSG00000115808"; transcript_id "G4626.7";
chr2	PacBio	CDS	36851000	36851107	.	-	.	gene_id "ENSG00000115808"; transcript_id "G4626.7";
chr2	PacBio	CDS	36855212	36855352	.	-	.	gene_id "ENSG00000115808"; transcript_id "G4626.7";
chr2	PacBio	CDS	36857856	36858023	.	-	.	gene_id "ENSG00000115808"; transcript_id "G4626.7";
chr2	PacBio	CDS	36861132	36861253	.	-	.	gene_id "ENSG00000115808"; transcript_id "G4626.7";
chr2	PacBio	CDS	36867814	36867861	.	-	.	gene_id "ENSG00000115808"; transcript_id "G4626.7";
chr2	PacBio	CDS	36869554	36869729	.	-	.	gene_id "ENSG00000115808"; transcript_id "G4626.7";
chr2	PacBio	CDS	36877891	36878027	.	-	.	gene_id "ENSG00000115808"; transcript_id "G4626.7";
chr2	PacBio	CDS	36883932	36884075	.	-	.	gene_id "ENSG00000115808"; transcript_id "G4626.7";
chr2	PacBio	CDS	36886716	36886826	.	-	.	gene_id "ENSG00000115808"; transcript_id "G4626.7";
chr2	PacBio	CDS	36893898	36894033	.	-	.	gene_id "ENSG00000115808"; transcript_id "G4626.7";
chr2	PacBio	CDS	36899523	36899658	.	-	.	gene_id "ENSG00000115808"; transcript_id "G4626.7";
chr2	PacBio	CDS	36902584	36902751	.	-	.	gene_id "ENSG00000115808"; transcript_id "G4626.7";
chr2	PacBio	CDS	36905540	36905618	.	-	.	gene_id "ENSG00000115808"; transcript_id "G4626.7";
chr2	PacBio	CDS	36916078	36916151	.	-	.	gene_id "ENSG00000115808"; transcript_id "G4626.7";
chr2	PacBio	CDS	36925105	36925208	.	-	.	gene_id "ENSG00000115808"; transcript_id "G4626.7";
chr2	PacBio	CDS	36966230	36966463	.	-	.	gene_id "ENSG00000115808"; transcript_id "G4626.7";
chr2	PacBio	transcript	36886750	36966621	.	-	.	gene_id "ENSG00000115808"; transcript_id "G4626.8";
chr2	PacBio	exon	36886750	36886826	.	-	.	gene_id "ENSG00000115808"; transcript_id "G4626.8";
chr2	PacBio	exon	36893898	36894033	.	-	.	gene_id "ENSG00000115808"; transcript_id "G4626.8";
chr2	PacBio	exon	36899523	36899658	.	-	.	gene_id "ENSG00000115808"; transcript_id "G4626.8";
chr2	PacBio	exon	36902584	36902751	.	-	.	gene_id "ENSG00000115808"; transcript_id "G4626.8";
chr2	PacBio	exon	36905540	36905618	.	-	.	gene_id "ENSG00000115808"; transcript_id "G4626.8";
chr2	PacBio	exon	36916078	36916151	.	-	.	gene_id "ENSG00000115808"; transcript_id "G4626.8";
chr2	PacBio	exon	36925105	36925208	.	-	.	gene_id "ENSG00000115808"; transcript_id "G4626.8";
chr2	PacBio	exon	36966230	36966621	.	-	.	gene_id "ENSG00000115808"; transcript_id "G4626.8";
chr2	PacBio	CDS	36886750	36886826	.	-	.	gene_id "ENSG00000115808"; transcript_id "G4626.8";
chr2	PacBio	CDS	36893898	36894033	.	-	.	gene_id "ENSG00000115808"; transcript_id "G4626.8";
chr2	PacBio	CDS	36899523	36899658	.	-	.	gene_id "ENSG00000115808"; transcript_id "G4626.8";
chr2	PacBio	CDS	36902584	36902751	.	-	.	gene_id "ENSG00000115808"; transcript_id "G4626.8";
chr2	PacBio	CDS	36905540	36905618	.	-	.	gene_id "ENSG00000115808"; transcript_id "G4626.8";
chr2	PacBio	CDS	36916078	36916151	.	-	.	gene_id "ENSG00000115808"; transcript_id "G4626.8";
chr2	PacBio	CDS	36925105	36925208	.	-	.	gene_id "ENSG00000115808"; transcript_id "G4626.8";
chr2	PacBio	CDS	36966230	36966463	.	-	.	gene_id "ENSG00000115808"; transcript_id "G4626.8";
chr2	PacBio	transcript	36981003	37084373	.	-	.	gene_id "ENSG00000008869"; transcript_id "G4627.1";
chr2	PacBio	exon	36981003	36981794	.	-	.	gene_id "ENSG00000008869"; transcript_id "G4627.1";
chr2	PacBio	exon	36988646	36988859	.	-	.	gene_id "ENSG00000008869"; transcript_id "G4627.1";
chr2	PacBio	exon	36990648	36990799	.	-	.	gene_id "ENSG00000008869"; transcript_id "G4627.1";
chr2	PacBio	exon	37000586	37000813	.	-	.	gene_id "ENSG00000008869"; transcript_id "G4627.1";
chr2	PacBio	exon	37002306	37002572	.	-	.	gene_id "ENSG00000008869"; transcript_id "G4627.1";
chr2	PacBio	exon	37003542	37003686	.	-	.	gene_id "ENSG00000008869"; transcript_id "G4627.1";
chr2	PacBio	exon	37005632	37005759	.	-	.	gene_id "ENSG00000008869"; transcript_id "G4627.1";
chr2	PacBio	exon	37007050	37007304	.	-	.	gene_id "ENSG00000008869"; transcript_id "G4627.1";
chr2	PacBio	exon	37008611	37008848	.	-	.	gene_id "ENSG00000008869"; transcript_id "G4627.1";
chr2	PacBio	exon	37013841	37014020	.	-	.	gene_id "ENSG00000008869"; transcript_id "G4627.1";
chr2	PacBio	exon	37019809	37019877	.	-	.	gene_id "ENSG00000008869"; transcript_id "G4627.1";
chr2	PacBio	exon	37020655	37020836	.	-	.	gene_id "ENSG00000008869"; transcript_id "G4627.1";
chr2	PacBio	exon	37027923	37028174	.	-	.	gene_id "ENSG00000008869"; transcript_id "G4627.1";
chr2	PacBio	exon	37028681	37028920	.	-	.	gene_id "ENSG00000008869"; transcript_id "G4627.1";
chr2	PacBio	exon	37032629	37032773	.	-	.	gene_id "ENSG00000008869"; transcript_id "G4627.1";
chr2	PacBio	exon	37037855	37038024	.	-	.	gene_id "ENSG00000008869"; transcript_id "G4627.1";
chr2	PacBio	exon	37040329	37040518	.	-	.	gene_id "ENSG00000008869"; transcript_id "G4627.1";
chr2	PacBio	exon	37041133	37041292	.	-	.	gene_id "ENSG00000008869"; transcript_id "G4627.1";
chr2	PacBio	exon	37049653	37049843	.	-	.	gene_id "ENSG00000008869"; transcript_id "G4627.1";
chr2	PacBio	exon	37053502	37053607	.	-	.	gene_id "ENSG00000008869"; transcript_id "G4627.1";
chr2	PacBio	exon	37056440	37056615	.	-	.	gene_id "ENSG00000008869"; transcript_id "G4627.1";
chr2	PacBio	exon	37057317	37057480	.	-	.	gene_id "ENSG00000008869"; transcript_id "G4627.1";
chr2	PacBio	exon	37058451	37058560	.	-	.	gene_id "ENSG00000008869"; transcript_id "G4627.1";
chr2	PacBio	exon	37058888	37058987	.	-	.	gene_id "ENSG00000008869"; transcript_id "G4627.1";
chr2	PacBio	exon	37060581	37060733	.	-	.	gene_id "ENSG00000008869"; transcript_id "G4627.1";
chr2	PacBio	exon	37061939	37062050	.	-	.	gene_id "ENSG00000008869"; transcript_id "G4627.1";
chr2	PacBio	exon	37064740	37064990	.	-	.	gene_id "ENSG00000008869"; transcript_id "G4627.1";
chr2	PacBio	exon	37065755	37065910	.	-	.	gene_id "ENSG00000008869"; transcript_id "G4627.1";
chr2	PacBio	exon	37068681	37068930	.	-	.	gene_id "ENSG00000008869"; transcript_id "G4627.1";
chr2	PacBio	exon	37070230	37070387	.	-	.	gene_id "ENSG00000008869"; transcript_id "G4627.1";
chr2	PacBio	exon	37072110	37072281	.	-	.	gene_id "ENSG00000008869"; transcript_id "G4627.1";
chr2	PacBio	exon	37075485	37075634	.	-	.	gene_id "ENSG00000008869"; transcript_id "G4627.1";
chr2	PacBio	exon	37076911	37077019	.	-	.	gene_id "ENSG00000008869"; transcript_id "G4627.1";
chr2	PacBio	exon	37079120	37079331	.	-	.	gene_id "ENSG00000008869"; transcript_id "G4627.1";
chr2	PacBio	exon	37083289	37083436	.	-	.	gene_id "ENSG00000008869"; transcript_id "G4627.1";
chr2	PacBio	exon	37084269	37084373	.	-	.	gene_id "ENSG00000008869"; transcript_id "G4627.1";
chr2	PacBio	CDS	36981490	36981794	.	-	.	gene_id "ENSG00000008869"; transcript_id "G4627.1";
chr2	PacBio	CDS	36988646	36988859	.	-	.	gene_id "ENSG00000008869"; transcript_id "G4627.1";
chr2	PacBio	CDS	36990648	36990799	.	-	.	gene_id "ENSG00000008869"; transcript_id "G4627.1";
chr2	PacBio	CDS	37000586	37000813	.	-	.	gene_id "ENSG00000008869"; transcript_id "G4627.1";
chr2	PacBio	CDS	37002306	37002572	.	-	.	gene_id "ENSG00000008869"; transcript_id "G4627.1";
chr2	PacBio	CDS	37003542	37003686	.	-	.	gene_id "ENSG00000008869"; transcript_id "G4627.1";
chr2	PacBio	CDS	37005632	37005759	.	-	.	gene_id "ENSG00000008869"; transcript_id "G4627.1";
chr2	PacBio	CDS	37007050	37007304	.	-	.	gene_id "ENSG00000008869"; transcript_id "G4627.1";
chr2	PacBio	CDS	37008611	37008848	.	-	.	gene_id "ENSG00000008869"; transcript_id "G4627.1";
chr2	PacBio	CDS	37013841	37014020	.	-	.	gene_id "ENSG00000008869"; transcript_id "G4627.1";
chr2	PacBio	CDS	37019809	37019877	.	-	.	gene_id "ENSG00000008869"; transcript_id "G4627.1";
chr2	PacBio	CDS	37020655	37020836	.	-	.	gene_id "ENSG00000008869"; transcript_id "G4627.1";
chr2	PacBio	CDS	37027923	37028174	.	-	.	gene_id "ENSG00000008869"; transcript_id "G4627.1";
chr2	PacBio	CDS	37028681	37028920	.	-	.	gene_id "ENSG00000008869"; transcript_id "G4627.1";
chr2	PacBio	CDS	37032629	37032773	.	-	.	gene_id "ENSG00000008869"; transcript_id "G4627.1";
chr2	PacBio	CDS	37037855	37038024	.	-	.	gene_id "ENSG00000008869"; transcript_id "G4627.1";
chr2	PacBio	CDS	37040329	37040518	.	-	.	gene_id "ENSG00000008869"; transcript_id "G4627.1";
chr2	PacBio	CDS	37041133	37041292	.	-	.	gene_id "ENSG00000008869"; transcript_id "G4627.1";
chr2	PacBio	CDS	37049653	37049843	.	-	.	gene_id "ENSG00000008869"; transcript_id "G4627.1";
chr2	PacBio	CDS	37053502	37053607	.	-	.	gene_id "ENSG00000008869"; transcript_id "G4627.1";
chr2	PacBio	CDS	37056440	37056615	.	-	.	gene_id "ENSG00000008869"; transcript_id "G4627.1";
chr2	PacBio	CDS	37057317	37057480	.	-	.	gene_id "ENSG00000008869"; transcript_id "G4627.1";
chr2	PacBio	CDS	37058451	37058560	.	-	.	gene_id "ENSG00000008869"; transcript_id "G4627.1";
chr2	PacBio	CDS	37058888	37058987	.	-	.	gene_id "ENSG00000008869"; transcript_id "G4627.1";
chr2	PacBio	CDS	37060581	37060733	.	-	.	gene_id "ENSG00000008869"; transcript_id "G4627.1";
chr2	PacBio	CDS	37061939	37062050	.	-	.	gene_id "ENSG00000008869"; transcript_id "G4627.1";
chr2	PacBio	CDS	37064740	37064990	.	-	.	gene_id "ENSG00000008869"; transcript_id "G4627.1";
chr2	PacBio	CDS	37065755	37065910	.	-	.	gene_id "ENSG00000008869"; transcript_id "G4627.1";
chr2	PacBio	CDS	37068681	37068930	.	-	.	gene_id "ENSG00000008869"; transcript_id "G4627.1";
chr2	PacBio	CDS	37070230	37070387	.	-	.	gene_id "ENSG00000008869"; transcript_id "G4627.1";
chr2	PacBio	CDS	37072110	37072281	.	-	.	gene_id "ENSG00000008869"; transcript_id "G4627.1";
chr2	PacBio	CDS	37075485	37075634	.	-	.	gene_id "ENSG00000008869"; transcript_id "G4627.1";
chr2	PacBio	CDS	37076911	37077019	.	-	.	gene_id "ENSG00000008869"; transcript_id "G4627.1";
chr2	PacBio	CDS	37079120	37079331	.	-	.	gene_id "ENSG00000008869"; transcript_id "G4627.1";
chr2	PacBio	CDS	37083289	37083414	.	-	.	gene_id "ENSG00000008869"; transcript_id "G4627.1";
chr2	PacBio	transcript	36981011	37084348	.	-	.	gene_id "ENSG00000008869"; transcript_id "G4627.2";
chr2	PacBio	exon	36981011	36981794	.	-	.	gene_id "ENSG00000008869"; transcript_id "G4627.2";
chr2	PacBio	exon	36988646	36988859	.	-	.	gene_id "ENSG00000008869"; transcript_id "G4627.2";
chr2	PacBio	exon	36990648	36990799	.	-	.	gene_id "ENSG00000008869"; transcript_id "G4627.2";
chr2	PacBio	exon	37000586	37000813	.	-	.	gene_id "ENSG00000008869"; transcript_id "G4627.2";
chr2	PacBio	exon	37003542	37003686	.	-	.	gene_id "ENSG00000008869"; transcript_id "G4627.2";
chr2	PacBio	exon	37005632	37005759	.	-	.	gene_id "ENSG00000008869"; transcript_id "G4627.2";
chr2	PacBio	exon	37007050	37007304	.	-	.	gene_id "ENSG00000008869"; transcript_id "G4627.2";
chr2	PacBio	exon	37008611	37008848	.	-	.	gene_id "ENSG00000008869"; transcript_id "G4627.2";
chr2	PacBio	exon	37013841	37014020	.	-	.	gene_id "ENSG00000008869"; transcript_id "G4627.2";
chr2	PacBio	exon	37019809	37019877	.	-	.	gene_id "ENSG00000008869"; transcript_id "G4627.2";
chr2	PacBio	exon	37020655	37020836	.	-	.	gene_id "ENSG00000008869"; transcript_id "G4627.2";
chr2	PacBio	exon	37027923	37028174	.	-	.	gene_id "ENSG00000008869"; transcript_id "G4627.2";
chr2	PacBio	exon	37028681	37028920	.	-	.	gene_id "ENSG00000008869"; transcript_id "G4627.2";
chr2	PacBio	exon	37032629	37032773	.	-	.	gene_id "ENSG00000008869"; transcript_id "G4627.2";
chr2	PacBio	exon	37037855	37038024	.	-	.	gene_id "ENSG00000008869"; transcript_id "G4627.2";
chr2	PacBio	exon	37040329	37040518	.	-	.	gene_id "ENSG00000008869"; transcript_id "G4627.2";
chr2	PacBio	exon	37041133	37041292	.	-	.	gene_id "ENSG00000008869"; transcript_id "G4627.2";
chr2	PacBio	exon	37049653	37049843	.	-	.	gene_id "ENSG00000008869"; transcript_id "G4627.2";
chr2	PacBio	exon	37053502	37053607	.	-	.	gene_id "ENSG00000008869"; transcript_id "G4627.2";
chr2	PacBio	exon	37056440	37056615	.	-	.	gene_id "ENSG00000008869"; transcript_id "G4627.2";
chr2	PacBio	exon	37057317	37057480	.	-	.	gene_id "ENSG00000008869"; transcript_id "G4627.2";
chr2	PacBio	exon	37058451	37058560	.	-	.	gene_id "ENSG00000008869"; transcript_id "G4627.2";
chr2	PacBio	exon	37058888	37058987	.	-	.	gene_id "ENSG00000008869"; transcript_id "G4627.2";
chr2	PacBio	exon	37060581	37060733	.	-	.	gene_id "ENSG00000008869"; transcript_id "G4627.2";
chr2	PacBio	exon	37061939	37062050	.	-	.	gene_id "ENSG00000008869"; transcript_id "G4627.2";
chr2	PacBio	exon	37064740	37064990	.	-	.	gene_id "ENSG00000008869"; transcript_id "G4627.2";
chr2	PacBio	exon	37065755	37065910	.	-	.	gene_id "ENSG00000008869"; transcript_id "G4627.2";
chr2	PacBio	exon	37068681	37068930	.	-	.	gene_id "ENSG00000008869"; transcript_id "G4627.2";
chr2	PacBio	exon	37070230	37070387	.	-	.	gene_id "ENSG00000008869"; transcript_id "G4627.2";
chr2	PacBio	exon	37072110	37072281	.	-	.	gene_id "ENSG00000008869"; transcript_id "G4627.2";
chr2	PacBio	exon	37075485	37075634	.	-	.	gene_id "ENSG00000008869"; transcript_id "G4627.2";
chr2	PacBio	exon	37076911	37077019	.	-	.	gene_id "ENSG00000008869"; transcript_id "G4627.2";
chr2	PacBio	exon	37079120	37079331	.	-	.	gene_id "ENSG00000008869"; transcript_id "G4627.2";
chr2	PacBio	exon	37083289	37083436	.	-	.	gene_id "ENSG00000008869"; transcript_id "G4627.2";
chr2	PacBio	exon	37084269	37084348	.	-	.	gene_id "ENSG00000008869"; transcript_id "G4627.2";
chr2	PacBio	CDS	36981490	36981794	.	-	.	gene_id "ENSG00000008869"; transcript_id "G4627.2";
chr2	PacBio	CDS	36988646	36988859	.	-	.	gene_id "ENSG00000008869"; transcript_id "G4627.2";
chr2	PacBio	CDS	36990648	36990799	.	-	.	gene_id "ENSG00000008869"; transcript_id "G4627.2";
chr2	PacBio	CDS	37000586	37000813	.	-	.	gene_id "ENSG00000008869"; transcript_id "G4627.2";
chr2	PacBio	CDS	37003542	37003686	.	-	.	gene_id "ENSG00000008869"; transcript_id "G4627.2";
chr2	PacBio	CDS	37005632	37005759	.	-	.	gene_id "ENSG00000008869"; transcript_id "G4627.2";
chr2	PacBio	CDS	37007050	37007304	.	-	.	gene_id "ENSG00000008869"; transcript_id "G4627.2";
chr2	PacBio	CDS	37008611	37008848	.	-	.	gene_id "ENSG00000008869"; transcript_id "G4627.2";
chr2	PacBio	CDS	37013841	37014020	.	-	.	gene_id "ENSG00000008869"; transcript_id "G4627.2";
chr2	PacBio	CDS	37019809	37019877	.	-	.	gene_id "ENSG00000008869"; transcript_id "G4627.2";
chr2	PacBio	CDS	37020655	37020836	.	-	.	gene_id "ENSG00000008869"; transcript_id "G4627.2";
chr2	PacBio	CDS	37027923	37028174	.	-	.	gene_id "ENSG00000008869"; transcript_id "G4627.2";
chr2	PacBio	CDS	37028681	37028920	.	-	.	gene_id "ENSG00000008869"; transcript_id "G4627.2";
chr2	PacBio	CDS	37032629	37032773	.	-	.	gene_id "ENSG00000008869"; transcript_id "G4627.2";
chr2	PacBio	CDS	37037855	37038024	.	-	.	gene_id "ENSG00000008869"; transcript_id "G4627.2";
chr2	PacBio	CDS	37040329	37040518	.	-	.	gene_id "ENSG00000008869"; transcript_id "G4627.2";
chr2	PacBio	CDS	37041133	37041292	.	-	.	gene_id "ENSG00000008869"; transcript_id "G4627.2";
chr2	PacBio	CDS	37049653	37049843	.	-	.	gene_id "ENSG00000008869"; transcript_id "G4627.2";
chr2	PacBio	CDS	37053502	37053607	.	-	.	gene_id "ENSG00000008869"; transcript_id "G4627.2";
chr2	PacBio	CDS	37056440	37056615	.	-	.	gene_id "ENSG00000008869"; transcript_id "G4627.2";
chr2	PacBio	CDS	37057317	37057480	.	-	.	gene_id "ENSG00000008869"; transcript_id "G4627.2";
chr2	PacBio	CDS	37058451	37058560	.	-	.	gene_id "ENSG00000008869"; transcript_id "G4627.2";
chr2	PacBio	CDS	37058888	37058987	.	-	.	gene_id "ENSG00000008869"; transcript_id "G4627.2";
chr2	PacBio	CDS	37060581	37060733	.	-	.	gene_id "ENSG00000008869"; transcript_id "G4627.2";
chr2	PacBio	CDS	37061939	37062050	.	-	.	gene_id "ENSG00000008869"; transcript_id "G4627.2";
chr2	PacBio	CDS	37064740	37064990	.	-	.	gene_id "ENSG00000008869"; transcript_id "G4627.2";
chr2	PacBio	CDS	37065755	37065910	.	-	.	gene_id "ENSG00000008869"; transcript_id "G4627.2";
chr2	PacBio	CDS	37068681	37068930	.	-	.	gene_id "ENSG00000008869"; transcript_id "G4627.2";
chr2	PacBio	CDS	37070230	37070387	.	-	.	gene_id "ENSG00000008869"; transcript_id "G4627.2";
chr2	PacBio	CDS	37072110	37072281	.	-	.	gene_id "ENSG00000008869"; transcript_id "G4627.2";
chr2	PacBio	CDS	37075485	37075634	.	-	.	gene_id "ENSG00000008869"; transcript_id "G4627.2";
chr2	PacBio	CDS	37076911	37077019	.	-	.	gene_id "ENSG00000008869"; transcript_id "G4627.2";
chr2	PacBio	CDS	37079120	37079331	.	-	.	gene_id "ENSG00000008869"; transcript_id "G4627.2";
chr2	PacBio	CDS	37083289	37083414	.	-	.	gene_id "ENSG00000008869"; transcript_id "G4627.2";
chr2	PacBio	transcript	37003563	37084353	.	-	.	gene_id "ENSG00000008869"; transcript_id "G4627.4";
chr2	PacBio	exon	37003563	37003686	.	-	.	gene_id "ENSG00000008869"; transcript_id "G4627.4";
chr2	PacBio	exon	37005632	37005759	.	-	.	gene_id "ENSG00000008869"; transcript_id "G4627.4";
chr2	PacBio	exon	37007050	37007304	.	-	.	gene_id "ENSG00000008869"; transcript_id "G4627.4";
chr2	PacBio	exon	37008611	37008848	.	-	.	gene_id "ENSG00000008869"; transcript_id "G4627.4";
chr2	PacBio	exon	37013841	37014020	.	-	.	gene_id "ENSG00000008869"; transcript_id "G4627.4";
chr2	PacBio	exon	37019809	37019877	.	-	.	gene_id "ENSG00000008869"; transcript_id "G4627.4";
chr2	PacBio	exon	37020655	37020836	.	-	.	gene_id "ENSG00000008869"; transcript_id "G4627.4";
chr2	PacBio	exon	37027923	37028174	.	-	.	gene_id "ENSG00000008869"; transcript_id "G4627.4";
chr2	PacBio	exon	37028681	37028920	.	-	.	gene_id "ENSG00000008869"; transcript_id "G4627.4";
chr2	PacBio	exon	37032629	37032773	.	-	.	gene_id "ENSG00000008869"; transcript_id "G4627.4";
chr2	PacBio	exon	37037855	37038024	.	-	.	gene_id "ENSG00000008869"; transcript_id "G4627.4";
chr2	PacBio	exon	37040329	37040518	.	-	.	gene_id "ENSG00000008869"; transcript_id "G4627.4";
chr2	PacBio	exon	37041133	37041292	.	-	.	gene_id "ENSG00000008869"; transcript_id "G4627.4";
chr2	PacBio	exon	37049653	37049843	.	-	.	gene_id "ENSG00000008869"; transcript_id "G4627.4";
chr2	PacBio	exon	37053502	37053607	.	-	.	gene_id "ENSG00000008869"; transcript_id "G4627.4";
chr2	PacBio	exon	37056440	37056615	.	-	.	gene_id "ENSG00000008869"; transcript_id "G4627.4";
chr2	PacBio	exon	37057317	37057480	.	-	.	gene_id "ENSG00000008869"; transcript_id "G4627.4";
chr2	PacBio	exon	37058451	37058560	.	-	.	gene_id "ENSG00000008869"; transcript_id "G4627.4";
chr2	PacBio	exon	37058888	37058987	.	-	.	gene_id "ENSG00000008869"; transcript_id "G4627.4";
chr2	PacBio	exon	37060581	37060733	.	-	.	gene_id "ENSG00000008869"; transcript_id "G4627.4";
chr2	PacBio	exon	37061939	37062050	.	-	.	gene_id "ENSG00000008869"; transcript_id "G4627.4";
chr2	PacBio	exon	37064740	37064990	.	-	.	gene_id "ENSG00000008869"; transcript_id "G4627.4";
chr2	PacBio	exon	37065755	37065910	.	-	.	gene_id "ENSG00000008869"; transcript_id "G4627.4";
chr2	PacBio	exon	37068681	37068930	.	-	.	gene_id "ENSG00000008869"; transcript_id "G4627.4";
chr2	PacBio	exon	37070230	37070387	.	-	.	gene_id "ENSG00000008869"; transcript_id "G4627.4";
chr2	PacBio	exon	37072110	37072281	.	-	.	gene_id "ENSG00000008869"; transcript_id "G4627.4";
chr2	PacBio	exon	37075485	37075634	.	-	.	gene_id "ENSG00000008869"; transcript_id "G4627.4";
chr2	PacBio	exon	37076911	37077019	.	-	.	gene_id "ENSG00000008869"; transcript_id "G4627.4";
chr2	PacBio	exon	37079120	37079331	.	-	.	gene_id "ENSG00000008869"; transcript_id "G4627.4";
chr2	PacBio	exon	37083289	37083436	.	-	.	gene_id "ENSG00000008869"; transcript_id "G4627.4";
chr2	PacBio	exon	37084269	37084353	.	-	.	gene_id "ENSG00000008869"; transcript_id "G4627.4";
chr2	PacBio	CDS	37003564	37003686	.	-	.	gene_id "ENSG00000008869"; transcript_id "G4627.4";
chr2	PacBio	CDS	37005632	37005759	.	-	.	gene_id "ENSG00000008869"; transcript_id "G4627.4";
chr2	PacBio	CDS	37007050	37007304	.	-	.	gene_id "ENSG00000008869"; transcript_id "G4627.4";
chr2	PacBio	CDS	37008611	37008848	.	-	.	gene_id "ENSG00000008869"; transcript_id "G4627.4";
chr2	PacBio	CDS	37013841	37014020	.	-	.	gene_id "ENSG00000008869"; transcript_id "G4627.4";
chr2	PacBio	CDS	37019809	37019877	.	-	.	gene_id "ENSG00000008869"; transcript_id "G4627.4";
chr2	PacBio	CDS	37020655	37020836	.	-	.	gene_id "ENSG00000008869"; transcript_id "G4627.4";
chr2	PacBio	CDS	37027923	37028174	.	-	.	gene_id "ENSG00000008869"; transcript_id "G4627.4";
chr2	PacBio	CDS	37028681	37028920	.	-	.	gene_id "ENSG00000008869"; transcript_id "G4627.4";
chr2	PacBio	CDS	37032629	37032773	.	-	.	gene_id "ENSG00000008869"; transcript_id "G4627.4";
chr2	PacBio	CDS	37037855	37038024	.	-	.	gene_id "ENSG00000008869"; transcript_id "G4627.4";
chr2	PacBio	CDS	37040329	37040518	.	-	.	gene_id "ENSG00000008869"; transcript_id "G4627.4";
chr2	PacBio	CDS	37041133	37041292	.	-	.	gene_id "ENSG00000008869"; transcript_id "G4627.4";
chr2	PacBio	CDS	37049653	37049843	.	-	.	gene_id "ENSG00000008869"; transcript_id "G4627.4";
chr2	PacBio	CDS	37053502	37053607	.	-	.	gene_id "ENSG00000008869"; transcript_id "G4627.4";
chr2	PacBio	CDS	37056440	37056615	.	-	.	gene_id "ENSG00000008869"; transcript_id "G4627.4";
chr2	PacBio	CDS	37057317	37057480	.	-	.	gene_id "ENSG00000008869"; transcript_id "G4627.4";
chr2	PacBio	CDS	37058451	37058560	.	-	.	gene_id "ENSG00000008869"; transcript_id "G4627.4";
chr2	PacBio	CDS	37058888	37058987	.	-	.	gene_id "ENSG00000008869"; transcript_id "G4627.4";
chr2	PacBio	CDS	37060581	37060733	.	-	.	gene_id "ENSG00000008869"; transcript_id "G4627.4";
chr2	PacBio	CDS	37061939	37062050	.	-	.	gene_id "ENSG00000008869"; transcript_id "G4627.4";
chr2	PacBio	CDS	37064740	37064990	.	-	.	gene_id "ENSG00000008869"; transcript_id "G4627.4";
chr2	PacBio	CDS	37065755	37065910	.	-	.	gene_id "ENSG00000008869"; transcript_id "G4627.4";
chr2	PacBio	CDS	37068681	37068930	.	-	.	gene_id "ENSG00000008869"; transcript_id "G4627.4";
chr2	PacBio	CDS	37070230	37070387	.	-	.	gene_id "ENSG00000008869"; transcript_id "G4627.4";
chr2	PacBio	CDS	37072110	37072281	.	-	.	gene_id "ENSG00000008869"; transcript_id "G4627.4";
chr2	PacBio	CDS	37075485	37075634	.	-	.	gene_id "ENSG00000008869"; transcript_id "G4627.4";
chr2	PacBio	CDS	37076911	37077019	.	-	.	gene_id "ENSG00000008869"; transcript_id "G4627.4";
chr2	PacBio	CDS	37079120	37079331	.	-	.	gene_id "ENSG00000008869"; transcript_id "G4627.4";
chr2	PacBio	CDS	37083289	37083414	.	-	.	gene_id "ENSG00000008869"; transcript_id "G4627.4";
chr2	PacBio	transcript	37082093	37084364	.	-	.	gene_id "ENSG00000008869"; transcript_id "G4627.5";
chr2	PacBio	exon	37082093	37084364	.	-	.	gene_id "ENSG00000008869"; transcript_id "G4627.5";
chr2	PacBio	CDS	37083250	37083582	.	-	.	gene_id "ENSG00000008869"; transcript_id "G4627.5";
chr2	PacBio	transcript	37099219	37102725	.	-	.	gene_id "ENSG00000055332"; transcript_id "G4628.1";
chr2	PacBio	exon	37099219	37102725	.	-	.	gene_id "ENSG00000055332"; transcript_id "G4628.1";
chr2	PacBio	transcript	37103215	37156958	.	-	.	gene_id "ENSG00000055332"; transcript_id "G4629.1";
chr2	PacBio	exon	37103215	37107395	.	-	.	gene_id "ENSG00000055332"; transcript_id "G4629.1";
chr2	PacBio	exon	37107474	37107527	.	-	.	gene_id "ENSG00000055332"; transcript_id "G4629.1";
chr2	PacBio	exon	37109194	37109295	.	-	.	gene_id "ENSG00000055332"; transcript_id "G4629.1";
chr2	PacBio	exon	37114731	37114859	.	-	.	gene_id "ENSG00000055332"; transcript_id "G4629.1";
chr2	PacBio	exon	37119959	37120139	.	-	.	gene_id "ENSG00000055332"; transcript_id "G4629.1";
chr2	PacBio	exon	37122506	37122664	.	-	.	gene_id "ENSG00000055332"; transcript_id "G4629.1";
chr2	PacBio	exon	37126289	37126411	.	-	.	gene_id "ENSG00000055332"; transcript_id "G4629.1";
chr2	PacBio	exon	37135484	37135546	.	-	.	gene_id "ENSG00000055332"; transcript_id "G4629.1";
chr2	PacBio	exon	37136983	37137017	.	-	.	gene_id "ENSG00000055332"; transcript_id "G4629.1";
chr2	PacBio	exon	37138270	37138363	.	-	.	gene_id "ENSG00000055332"; transcript_id "G4629.1";
chr2	PacBio	exon	37138509	37138585	.	-	.	gene_id "ENSG00000055332"; transcript_id "G4629.1";
chr2	PacBio	exon	37139631	37139757	.	-	.	gene_id "ENSG00000055332"; transcript_id "G4629.1";
chr2	PacBio	exon	37141553	37141701	.	-	.	gene_id "ENSG00000055332"; transcript_id "G4629.1";
chr2	PacBio	exon	37146853	37146973	.	-	.	gene_id "ENSG00000055332"; transcript_id "G4629.1";
chr2	PacBio	exon	37147688	37147822	.	-	.	gene_id "ENSG00000055332"; transcript_id "G4629.1";
chr2	PacBio	exon	37148857	37149023	.	-	.	gene_id "ENSG00000055332"; transcript_id "G4629.1";
chr2	PacBio	exon	37156908	37156958	.	-	.	gene_id "ENSG00000055332"; transcript_id "G4629.1";
chr2	PacBio	CDS	37107273	37107395	.	-	.	gene_id "ENSG00000055332"; transcript_id "G4629.1";
chr2	PacBio	CDS	37107474	37107527	.	-	.	gene_id "ENSG00000055332"; transcript_id "G4629.1";
chr2	PacBio	CDS	37109194	37109295	.	-	.	gene_id "ENSG00000055332"; transcript_id "G4629.1";
chr2	PacBio	CDS	37114731	37114859	.	-	.	gene_id "ENSG00000055332"; transcript_id "G4629.1";
chr2	PacBio	CDS	37119959	37120139	.	-	.	gene_id "ENSG00000055332"; transcript_id "G4629.1";
chr2	PacBio	CDS	37122506	37122664	.	-	.	gene_id "ENSG00000055332"; transcript_id "G4629.1";
chr2	PacBio	CDS	37126289	37126411	.	-	.	gene_id "ENSG00000055332"; transcript_id "G4629.1";
chr2	PacBio	CDS	37135484	37135546	.	-	.	gene_id "ENSG00000055332"; transcript_id "G4629.1";
chr2	PacBio	CDS	37136983	37137017	.	-	.	gene_id "ENSG00000055332"; transcript_id "G4629.1";
chr2	PacBio	CDS	37138270	37138363	.	-	.	gene_id "ENSG00000055332"; transcript_id "G4629.1";
chr2	PacBio	CDS	37138509	37138585	.	-	.	gene_id "ENSG00000055332"; transcript_id "G4629.1";
chr2	PacBio	CDS	37139631	37139757	.	-	.	gene_id "ENSG00000055332"; transcript_id "G4629.1";
chr2	PacBio	CDS	37141553	37141701	.	-	.	gene_id "ENSG00000055332"; transcript_id "G4629.1";
chr2	PacBio	CDS	37146853	37146973	.	-	.	gene_id "ENSG00000055332"; transcript_id "G4629.1";
chr2	PacBio	CDS	37147688	37147806	.	-	.	gene_id "ENSG00000055332"; transcript_id "G4629.1";
chr2	PacBio	transcript	37104339	37156937	.	-	.	gene_id "ENSG00000055332"; transcript_id "G4629.2";
chr2	PacBio	exon	37104339	37107395	.	-	.	gene_id "ENSG00000055332"; transcript_id "G4629.2";
chr2	PacBio	exon	37107474	37107527	.	-	.	gene_id "ENSG00000055332"; transcript_id "G4629.2";
chr2	PacBio	exon	37109194	37109295	.	-	.	gene_id "ENSG00000055332"; transcript_id "G4629.2";
chr2	PacBio	exon	37114731	37114859	.	-	.	gene_id "ENSG00000055332"; transcript_id "G4629.2";
chr2	PacBio	exon	37119959	37120139	.	-	.	gene_id "ENSG00000055332"; transcript_id "G4629.2";
chr2	PacBio	exon	37122506	37122664	.	-	.	gene_id "ENSG00000055332"; transcript_id "G4629.2";
chr2	PacBio	exon	37126289	37126411	.	-	.	gene_id "ENSG00000055332"; transcript_id "G4629.2";
chr2	PacBio	exon	37135484	37135546	.	-	.	gene_id "ENSG00000055332"; transcript_id "G4629.2";
chr2	PacBio	exon	37136983	37137017	.	-	.	gene_id "ENSG00000055332"; transcript_id "G4629.2";
chr2	PacBio	exon	37138270	37138363	.	-	.	gene_id "ENSG00000055332"; transcript_id "G4629.2";
chr2	PacBio	exon	37138509	37138585	.	-	.	gene_id "ENSG00000055332"; transcript_id "G4629.2";
chr2	PacBio	exon	37139631	37139757	.	-	.	gene_id "ENSG00000055332"; transcript_id "G4629.2";
chr2	PacBio	exon	37141553	37141701	.	-	.	gene_id "ENSG00000055332"; transcript_id "G4629.2";
chr2	PacBio	exon	37146853	37146973	.	-	.	gene_id "ENSG00000055332"; transcript_id "G4629.2";
chr2	PacBio	exon	37147688	37147822	.	-	.	gene_id "ENSG00000055332"; transcript_id "G4629.2";
chr2	PacBio	exon	37148857	37149023	.	-	.	gene_id "ENSG00000055332"; transcript_id "G4629.2";
chr2	PacBio	exon	37156908	37156937	.	-	.	gene_id "ENSG00000055332"; transcript_id "G4629.2";
chr2	PacBio	CDS	37107273	37107395	.	-	.	gene_id "ENSG00000055332"; transcript_id "G4629.2";
chr2	PacBio	CDS	37107474	37107527	.	-	.	gene_id "ENSG00000055332"; transcript_id "G4629.2";
chr2	PacBio	CDS	37109194	37109295	.	-	.	gene_id "ENSG00000055332"; transcript_id "G4629.2";
chr2	PacBio	CDS	37114731	37114859	.	-	.	gene_id "ENSG00000055332"; transcript_id "G4629.2";
chr2	PacBio	CDS	37119959	37120139	.	-	.	gene_id "ENSG00000055332"; transcript_id "G4629.2";
chr2	PacBio	CDS	37122506	37122664	.	-	.	gene_id "ENSG00000055332"; transcript_id "G4629.2";
chr2	PacBio	CDS	37126289	37126411	.	-	.	gene_id "ENSG00000055332"; transcript_id "G4629.2";
chr2	PacBio	CDS	37135484	37135546	.	-	.	gene_id "ENSG00000055332"; transcript_id "G4629.2";
chr2	PacBio	CDS	37136983	37137017	.	-	.	gene_id "ENSG00000055332"; transcript_id "G4629.2";
chr2	PacBio	CDS	37138270	37138363	.	-	.	gene_id "ENSG00000055332"; transcript_id "G4629.2";
chr2	PacBio	CDS	37138509	37138585	.	-	.	gene_id "ENSG00000055332"; transcript_id "G4629.2";
chr2	PacBio	CDS	37139631	37139757	.	-	.	gene_id "ENSG00000055332"; transcript_id "G4629.2";
chr2	PacBio	CDS	37141553	37141701	.	-	.	gene_id "ENSG00000055332"; transcript_id "G4629.2";
chr2	PacBio	CDS	37146853	37146973	.	-	.	gene_id "ENSG00000055332"; transcript_id "G4629.2";
chr2	PacBio	CDS	37147688	37147806	.	-	.	gene_id "ENSG00000055332"; transcript_id "G4629.2";
chr2	PacBio	transcript	37104712	37156949	.	-	.	gene_id "ENSG00000055332"; transcript_id "G4629.7";
chr2	PacBio	exon	37104712	37107395	.	-	.	gene_id "ENSG00000055332"; transcript_id "G4629.7";
chr2	PacBio	exon	37109194	37109295	.	-	.	gene_id "ENSG00000055332"; transcript_id "G4629.7";
chr2	PacBio	exon	37114731	37114859	.	-	.	gene_id "ENSG00000055332"; transcript_id "G4629.7";
chr2	PacBio	exon	37119959	37120139	.	-	.	gene_id "ENSG00000055332"; transcript_id "G4629.7";
chr2	PacBio	exon	37122506	37122664	.	-	.	gene_id "ENSG00000055332"; transcript_id "G4629.7";
chr2	PacBio	exon	37126289	37126411	.	-	.	gene_id "ENSG00000055332"; transcript_id "G4629.7";
chr2	PacBio	exon	37135484	37135546	.	-	.	gene_id "ENSG00000055332"; transcript_id "G4629.7";
chr2	PacBio	exon	37136983	37137017	.	-	.	gene_id "ENSG00000055332"; transcript_id "G4629.7";
chr2	PacBio	exon	37138270	37138363	.	-	.	gene_id "ENSG00000055332"; transcript_id "G4629.7";
chr2	PacBio	exon	37138509	37138585	.	-	.	gene_id "ENSG00000055332"; transcript_id "G4629.7";
chr2	PacBio	exon	37139631	37139757	.	-	.	gene_id "ENSG00000055332"; transcript_id "G4629.7";
chr2	PacBio	exon	37141553	37141701	.	-	.	gene_id "ENSG00000055332"; transcript_id "G4629.7";
chr2	PacBio	exon	37146853	37146973	.	-	.	gene_id "ENSG00000055332"; transcript_id "G4629.7";
chr2	PacBio	exon	37147688	37147822	.	-	.	gene_id "ENSG00000055332"; transcript_id "G4629.7";
chr2	PacBio	exon	37156908	37156949	.	-	.	gene_id "ENSG00000055332"; transcript_id "G4629.7";
chr2	PacBio	CDS	37107273	37107395	.	-	.	gene_id "ENSG00000055332"; transcript_id "G4629.7";
chr2	PacBio	CDS	37109194	37109295	.	-	.	gene_id "ENSG00000055332"; transcript_id "G4629.7";
chr2	PacBio	CDS	37114731	37114859	.	-	.	gene_id "ENSG00000055332"; transcript_id "G4629.7";
chr2	PacBio	CDS	37119959	37120139	.	-	.	gene_id "ENSG00000055332"; transcript_id "G4629.7";
chr2	PacBio	CDS	37122506	37122664	.	-	.	gene_id "ENSG00000055332"; transcript_id "G4629.7";
chr2	PacBio	CDS	37126289	37126411	.	-	.	gene_id "ENSG00000055332"; transcript_id "G4629.7";
chr2	PacBio	CDS	37135484	37135546	.	-	.	gene_id "ENSG00000055332"; transcript_id "G4629.7";
chr2	PacBio	CDS	37136983	37137017	.	-	.	gene_id "ENSG00000055332"; transcript_id "G4629.7";
chr2	PacBio	CDS	37138270	37138363	.	-	.	gene_id "ENSG00000055332"; transcript_id "G4629.7";
chr2	PacBio	CDS	37138509	37138585	.	-	.	gene_id "ENSG00000055332"; transcript_id "G4629.7";
chr2	PacBio	CDS	37139631	37139757	.	-	.	gene_id "ENSG00000055332"; transcript_id "G4629.7";
chr2	PacBio	CDS	37141553	37141701	.	-	.	gene_id "ENSG00000055332"; transcript_id "G4629.7";
chr2	PacBio	CDS	37146853	37146973	.	-	.	gene_id "ENSG00000055332"; transcript_id "G4629.7";
chr2	PacBio	CDS	37147688	37147806	.	-	.	gene_id "ENSG00000055332"; transcript_id "G4629.7";
chr2	PacBio	transcript	37104712	37156958	.	-	.	gene_id "ENSG00000055332"; transcript_id "G4629.3";
chr2	PacBio	exon	37104712	37107395	.	-	.	gene_id "ENSG00000055332"; transcript_id "G4629.3";
chr2	PacBio	exon	37107474	37107527	.	-	.	gene_id "ENSG00000055332"; transcript_id "G4629.3";
chr2	PacBio	exon	37109194	37109295	.	-	.	gene_id "ENSG00000055332"; transcript_id "G4629.3";
chr2	PacBio	exon	37114731	37114859	.	-	.	gene_id "ENSG00000055332"; transcript_id "G4629.3";
chr2	PacBio	exon	37119959	37120139	.	-	.	gene_id "ENSG00000055332"; transcript_id "G4629.3";
chr2	PacBio	exon	37122506	37122664	.	-	.	gene_id "ENSG00000055332"; transcript_id "G4629.3";
chr2	PacBio	exon	37126289	37126411	.	-	.	gene_id "ENSG00000055332"; transcript_id "G4629.3";
chr2	PacBio	exon	37135484	37135546	.	-	.	gene_id "ENSG00000055332"; transcript_id "G4629.3";
chr2	PacBio	exon	37136983	37137017	.	-	.	gene_id "ENSG00000055332"; transcript_id "G4629.3";
chr2	PacBio	exon	37138270	37138363	.	-	.	gene_id "ENSG00000055332"; transcript_id "G4629.3";
chr2	PacBio	exon	37138509	37138585	.	-	.	gene_id "ENSG00000055332"; transcript_id "G4629.3";
chr2	PacBio	exon	37139631	37139757	.	-	.	gene_id "ENSG00000055332"; transcript_id "G4629.3";
chr2	PacBio	exon	37141553	37141701	.	-	.	gene_id "ENSG00000055332"; transcript_id "G4629.3";
chr2	PacBio	exon	37146853	37146973	.	-	.	gene_id "ENSG00000055332"; transcript_id "G4629.3";
chr2	PacBio	exon	37147688	37147822	.	-	.	gene_id "ENSG00000055332"; transcript_id "G4629.3";
chr2	PacBio	exon	37148857	37149023	.	-	.	gene_id "ENSG00000055332"; transcript_id "G4629.3";
chr2	PacBio	exon	37149145	37149257	.	-	.	gene_id "ENSG00000055332"; transcript_id "G4629.3";
chr2	PacBio	exon	37156908	37156958	.	-	.	gene_id "ENSG00000055332"; transcript_id "G4629.3";
chr2	PacBio	CDS	37107273	37107395	.	-	.	gene_id "ENSG00000055332"; transcript_id "G4629.3";
chr2	PacBio	CDS	37107474	37107527	.	-	.	gene_id "ENSG00000055332"; transcript_id "G4629.3";
chr2	PacBio	CDS	37109194	37109295	.	-	.	gene_id "ENSG00000055332"; transcript_id "G4629.3";
chr2	PacBio	CDS	37114731	37114859	.	-	.	gene_id "ENSG00000055332"; transcript_id "G4629.3";
chr2	PacBio	CDS	37119959	37120139	.	-	.	gene_id "ENSG00000055332"; transcript_id "G4629.3";
chr2	PacBio	CDS	37122506	37122664	.	-	.	gene_id "ENSG00000055332"; transcript_id "G4629.3";
chr2	PacBio	CDS	37126289	37126411	.	-	.	gene_id "ENSG00000055332"; transcript_id "G4629.3";
chr2	PacBio	CDS	37135484	37135546	.	-	.	gene_id "ENSG00000055332"; transcript_id "G4629.3";
chr2	PacBio	CDS	37136983	37137017	.	-	.	gene_id "ENSG00000055332"; transcript_id "G4629.3";
chr2	PacBio	CDS	37138270	37138363	.	-	.	gene_id "ENSG00000055332"; transcript_id "G4629.3";
chr2	PacBio	CDS	37138509	37138585	.	-	.	gene_id "ENSG00000055332"; transcript_id "G4629.3";
chr2	PacBio	CDS	37139631	37139757	.	-	.	gene_id "ENSG00000055332"; transcript_id "G4629.3";
chr2	PacBio	CDS	37141553	37141701	.	-	.	gene_id "ENSG00000055332"; transcript_id "G4629.3";
chr2	PacBio	CDS	37146853	37146973	.	-	.	gene_id "ENSG00000055332"; transcript_id "G4629.3";
chr2	PacBio	CDS	37147688	37147806	.	-	.	gene_id "ENSG00000055332"; transcript_id "G4629.3";
chr2	PacBio	transcript	37104712	37156975	.	-	.	gene_id "ENSG00000055332"; transcript_id "G4629.6";
chr2	PacBio	exon	37104712	37107395	.	-	.	gene_id "ENSG00000055332"; transcript_id "G4629.6";
chr2	PacBio	exon	37109194	37109295	.	-	.	gene_id "ENSG00000055332"; transcript_id "G4629.6";
chr2	PacBio	exon	37114731	37114859	.	-	.	gene_id "ENSG00000055332"; transcript_id "G4629.6";
chr2	PacBio	exon	37119959	37120139	.	-	.	gene_id "ENSG00000055332"; transcript_id "G4629.6";
chr2	PacBio	exon	37122506	37122664	.	-	.	gene_id "ENSG00000055332"; transcript_id "G4629.6";
chr2	PacBio	exon	37126289	37126411	.	-	.	gene_id "ENSG00000055332"; transcript_id "G4629.6";
chr2	PacBio	exon	37135484	37135546	.	-	.	gene_id "ENSG00000055332"; transcript_id "G4629.6";
chr2	PacBio	exon	37136983	37137017	.	-	.	gene_id "ENSG00000055332"; transcript_id "G4629.6";
chr2	PacBio	exon	37138270	37138363	.	-	.	gene_id "ENSG00000055332"; transcript_id "G4629.6";
chr2	PacBio	exon	37138509	37138585	.	-	.	gene_id "ENSG00000055332"; transcript_id "G4629.6";
chr2	PacBio	exon	37139631	37139757	.	-	.	gene_id "ENSG00000055332"; transcript_id "G4629.6";
chr2	PacBio	exon	37141553	37141701	.	-	.	gene_id "ENSG00000055332"; transcript_id "G4629.6";
chr2	PacBio	exon	37146853	37146973	.	-	.	gene_id "ENSG00000055332"; transcript_id "G4629.6";
chr2	PacBio	exon	37147688	37147822	.	-	.	gene_id "ENSG00000055332"; transcript_id "G4629.6";
chr2	PacBio	exon	37148857	37148939	.	-	.	gene_id "ENSG00000055332"; transcript_id "G4629.6";
chr2	PacBio	exon	37156908	37156975	.	-	.	gene_id "ENSG00000055332"; transcript_id "G4629.6";
chr2	PacBio	CDS	37107273	37107395	.	-	.	gene_id "ENSG00000055332"; transcript_id "G4629.6";
chr2	PacBio	CDS	37109194	37109295	.	-	.	gene_id "ENSG00000055332"; transcript_id "G4629.6";
chr2	PacBio	CDS	37114731	37114859	.	-	.	gene_id "ENSG00000055332"; transcript_id "G4629.6";
chr2	PacBio	CDS	37119959	37120139	.	-	.	gene_id "ENSG00000055332"; transcript_id "G4629.6";
chr2	PacBio	CDS	37122506	37122664	.	-	.	gene_id "ENSG00000055332"; transcript_id "G4629.6";
chr2	PacBio	CDS	37126289	37126411	.	-	.	gene_id "ENSG00000055332"; transcript_id "G4629.6";
chr2	PacBio	CDS	37135484	37135546	.	-	.	gene_id "ENSG00000055332"; transcript_id "G4629.6";
chr2	PacBio	CDS	37136983	37137017	.	-	.	gene_id "ENSG00000055332"; transcript_id "G4629.6";
chr2	PacBio	CDS	37138270	37138363	.	-	.	gene_id "ENSG00000055332"; transcript_id "G4629.6";
chr2	PacBio	CDS	37138509	37138585	.	-	.	gene_id "ENSG00000055332"; transcript_id "G4629.6";
chr2	PacBio	CDS	37139631	37139757	.	-	.	gene_id "ENSG00000055332"; transcript_id "G4629.6";
chr2	PacBio	CDS	37141553	37141701	.	-	.	gene_id "ENSG00000055332"; transcript_id "G4629.6";
chr2	PacBio	CDS	37146853	37146973	.	-	.	gene_id "ENSG00000055332"; transcript_id "G4629.6";
chr2	PacBio	CDS	37147688	37147806	.	-	.	gene_id "ENSG00000055332"; transcript_id "G4629.6";
chr2	PacBio	transcript	37104712	37156977	.	-	.	gene_id "ENSG00000055332"; transcript_id "G4629.5";
chr2	PacBio	exon	37104712	37107395	.	-	.	gene_id "ENSG00000055332"; transcript_id "G4629.5";
chr2	PacBio	exon	37107474	37107527	.	-	.	gene_id "ENSG00000055332"; transcript_id "G4629.5";
chr2	PacBio	exon	37109194	37109295	.	-	.	gene_id "ENSG00000055332"; transcript_id "G4629.5";
chr2	PacBio	exon	37114731	37114859	.	-	.	gene_id "ENSG00000055332"; transcript_id "G4629.5";
chr2	PacBio	exon	37119959	37120139	.	-	.	gene_id "ENSG00000055332"; transcript_id "G4629.5";
chr2	PacBio	exon	37122506	37122664	.	-	.	gene_id "ENSG00000055332"; transcript_id "G4629.5";
chr2	PacBio	exon	37126289	37126411	.	-	.	gene_id "ENSG00000055332"; transcript_id "G4629.5";
chr2	PacBio	exon	37135484	37135546	.	-	.	gene_id "ENSG00000055332"; transcript_id "G4629.5";
chr2	PacBio	exon	37136983	37137017	.	-	.	gene_id "ENSG00000055332"; transcript_id "G4629.5";
chr2	PacBio	exon	37138270	37138363	.	-	.	gene_id "ENSG00000055332"; transcript_id "G4629.5";
chr2	PacBio	exon	37138509	37138585	.	-	.	gene_id "ENSG00000055332"; transcript_id "G4629.5";
chr2	PacBio	exon	37139631	37139757	.	-	.	gene_id "ENSG00000055332"; transcript_id "G4629.5";
chr2	PacBio	exon	37141553	37141701	.	-	.	gene_id "ENSG00000055332"; transcript_id "G4629.5";
chr2	PacBio	exon	37146853	37146973	.	-	.	gene_id "ENSG00000055332"; transcript_id "G4629.5";
chr2	PacBio	exon	37147688	37147822	.	-	.	gene_id "ENSG00000055332"; transcript_id "G4629.5";
chr2	PacBio	exon	37156908	37156977	.	-	.	gene_id "ENSG00000055332"; transcript_id "G4629.5";
chr2	PacBio	CDS	37107273	37107395	.	-	.	gene_id "ENSG00000055332"; transcript_id "G4629.5";
chr2	PacBio	CDS	37107474	37107527	.	-	.	gene_id "ENSG00000055332"; transcript_id "G4629.5";
chr2	PacBio	CDS	37109194	37109295	.	-	.	gene_id "ENSG00000055332"; transcript_id "G4629.5";
chr2	PacBio	CDS	37114731	37114859	.	-	.	gene_id "ENSG00000055332"; transcript_id "G4629.5";
chr2	PacBio	CDS	37119959	37120139	.	-	.	gene_id "ENSG00000055332"; transcript_id "G4629.5";
chr2	PacBio	CDS	37122506	37122664	.	-	.	gene_id "ENSG00000055332"; transcript_id "G4629.5";
chr2	PacBio	CDS	37126289	37126411	.	-	.	gene_id "ENSG00000055332"; transcript_id "G4629.5";
chr2	PacBio	CDS	37135484	37135546	.	-	.	gene_id "ENSG00000055332"; transcript_id "G4629.5";
chr2	PacBio	CDS	37136983	37137017	.	-	.	gene_id "ENSG00000055332"; transcript_id "G4629.5";
chr2	PacBio	CDS	37138270	37138363	.	-	.	gene_id "ENSG00000055332"; transcript_id "G4629.5";
chr2	PacBio	CDS	37138509	37138585	.	-	.	gene_id "ENSG00000055332"; transcript_id "G4629.5";
chr2	PacBio	CDS	37139631	37139757	.	-	.	gene_id "ENSG00000055332"; transcript_id "G4629.5";
chr2	PacBio	CDS	37141553	37141701	.	-	.	gene_id "ENSG00000055332"; transcript_id "G4629.5";
chr2	PacBio	CDS	37146853	37146973	.	-	.	gene_id "ENSG00000055332"; transcript_id "G4629.5";
chr2	PacBio	CDS	37147688	37147806	.	-	.	gene_id "ENSG00000055332"; transcript_id "G4629.5";
chr2	PacBio	transcript	37104712	37157007	.	-	.	gene_id "ENSG00000055332"; transcript_id "G4629.4";
chr2	PacBio	exon	37104712	37107395	.	-	.	gene_id "ENSG00000055332"; transcript_id "G4629.4";
chr2	PacBio	exon	37107474	37107527	.	-	.	gene_id "ENSG00000055332"; transcript_id "G4629.4";
chr2	PacBio	exon	37109194	37109295	.	-	.	gene_id "ENSG00000055332"; transcript_id "G4629.4";
chr2	PacBio	exon	37114731	37114859	.	-	.	gene_id "ENSG00000055332"; transcript_id "G4629.4";
chr2	PacBio	exon	37119959	37120139	.	-	.	gene_id "ENSG00000055332"; transcript_id "G4629.4";
chr2	PacBio	exon	37122506	37122664	.	-	.	gene_id "ENSG00000055332"; transcript_id "G4629.4";
chr2	PacBio	exon	37126289	37126411	.	-	.	gene_id "ENSG00000055332"; transcript_id "G4629.4";
chr2	PacBio	exon	37135484	37135546	.	-	.	gene_id "ENSG00000055332"; transcript_id "G4629.4";
chr2	PacBio	exon	37136983	37137017	.	-	.	gene_id "ENSG00000055332"; transcript_id "G4629.4";
chr2	PacBio	exon	37138270	37138363	.	-	.	gene_id "ENSG00000055332"; transcript_id "G4629.4";
chr2	PacBio	exon	37138509	37138585	.	-	.	gene_id "ENSG00000055332"; transcript_id "G4629.4";
chr2	PacBio	exon	37139631	37139757	.	-	.	gene_id "ENSG00000055332"; transcript_id "G4629.4";
chr2	PacBio	exon	37141553	37141701	.	-	.	gene_id "ENSG00000055332"; transcript_id "G4629.4";
chr2	PacBio	exon	37146853	37146973	.	-	.	gene_id "ENSG00000055332"; transcript_id "G4629.4";
chr2	PacBio	exon	37147688	37147822	.	-	.	gene_id "ENSG00000055332"; transcript_id "G4629.4";
chr2	PacBio	exon	37148857	37149023	.	-	.	gene_id "ENSG00000055332"; transcript_id "G4629.4";
chr2	PacBio	exon	37156908	37157007	.	-	.	gene_id "ENSG00000055332"; transcript_id "G4629.4";
chr2	PacBio	CDS	37107273	37107395	.	-	.	gene_id "ENSG00000055332"; transcript_id "G4629.4";
chr2	PacBio	CDS	37107474	37107527	.	-	.	gene_id "ENSG00000055332"; transcript_id "G4629.4";
chr2	PacBio	CDS	37109194	37109295	.	-	.	gene_id "ENSG00000055332"; transcript_id "G4629.4";
chr2	PacBio	CDS	37114731	37114859	.	-	.	gene_id "ENSG00000055332"; transcript_id "G4629.4";
chr2	PacBio	CDS	37119959	37120139	.	-	.	gene_id "ENSG00000055332"; transcript_id "G4629.4";
chr2	PacBio	CDS	37122506	37122664	.	-	.	gene_id "ENSG00000055332"; transcript_id "G4629.4";
chr2	PacBio	CDS	37126289	37126411	.	-	.	gene_id "ENSG00000055332"; transcript_id "G4629.4";
chr2	PacBio	CDS	37135484	37135546	.	-	.	gene_id "ENSG00000055332"; transcript_id "G4629.4";
chr2	PacBio	CDS	37136983	37137017	.	-	.	gene_id "ENSG00000055332"; transcript_id "G4629.4";
chr2	PacBio	CDS	37138270	37138363	.	-	.	gene_id "ENSG00000055332"; transcript_id "G4629.4";
chr2	PacBio	CDS	37138509	37138585	.	-	.	gene_id "ENSG00000055332"; transcript_id "G4629.4";
chr2	PacBio	CDS	37139631	37139757	.	-	.	gene_id "ENSG00000055332"; transcript_id "G4629.4";
chr2	PacBio	CDS	37141553	37141701	.	-	.	gene_id "ENSG00000055332"; transcript_id "G4629.4";
chr2	PacBio	CDS	37146853	37146973	.	-	.	gene_id "ENSG00000055332"; transcript_id "G4629.4";
chr2	PacBio	CDS	37147688	37147806	.	-	.	gene_id "ENSG00000055332"; transcript_id "G4629.4";
chr2	PacBio	transcript	37105125	37156980	.	-	.	gene_id "ENSG00000055332"; transcript_id "G4629.8";
chr2	PacBio	exon	37105125	37107395	.	-	.	gene_id "ENSG00000055332"; transcript_id "G4629.8";
chr2	PacBio	exon	37107474	37107527	.	-	.	gene_id "ENSG00000055332"; transcript_id "G4629.8";
chr2	PacBio	exon	37109194	37109295	.	-	.	gene_id "ENSG00000055332"; transcript_id "G4629.8";
chr2	PacBio	exon	37114731	37114859	.	-	.	gene_id "ENSG00000055332"; transcript_id "G4629.8";
chr2	PacBio	exon	37119959	37120139	.	-	.	gene_id "ENSG00000055332"; transcript_id "G4629.8";
chr2	PacBio	exon	37122506	37122664	.	-	.	gene_id "ENSG00000055332"; transcript_id "G4629.8";
chr2	PacBio	exon	37126289	37126411	.	-	.	gene_id "ENSG00000055332"; transcript_id "G4629.8";
chr2	PacBio	exon	37135484	37135546	.	-	.	gene_id "ENSG00000055332"; transcript_id "G4629.8";
chr2	PacBio	exon	37136983	37137017	.	-	.	gene_id "ENSG00000055332"; transcript_id "G4629.8";
chr2	PacBio	exon	37138270	37138363	.	-	.	gene_id "ENSG00000055332"; transcript_id "G4629.8";
chr2	PacBio	exon	37138509	37138585	.	-	.	gene_id "ENSG00000055332"; transcript_id "G4629.8";
chr2	PacBio	exon	37139631	37139757	.	-	.	gene_id "ENSG00000055332"; transcript_id "G4629.8";
chr2	PacBio	exon	37141553	37141701	.	-	.	gene_id "ENSG00000055332"; transcript_id "G4629.8";
chr2	PacBio	exon	37146853	37146973	.	-	.	gene_id "ENSG00000055332"; transcript_id "G4629.8";
chr2	PacBio	exon	37147688	37147822	.	-	.	gene_id "ENSG00000055332"; transcript_id "G4629.8";
chr2	PacBio	exon	37148857	37148939	.	-	.	gene_id "ENSG00000055332"; transcript_id "G4629.8";
chr2	PacBio	exon	37156908	37156980	.	-	.	gene_id "ENSG00000055332"; transcript_id "G4629.8";
chr2	PacBio	CDS	37107273	37107395	.	-	.	gene_id "ENSG00000055332"; transcript_id "G4629.8";
chr2	PacBio	CDS	37107474	37107527	.	-	.	gene_id "ENSG00000055332"; transcript_id "G4629.8";
chr2	PacBio	CDS	37109194	37109295	.	-	.	gene_id "ENSG00000055332"; transcript_id "G4629.8";
chr2	PacBio	CDS	37114731	37114859	.	-	.	gene_id "ENSG00000055332"; transcript_id "G4629.8";
chr2	PacBio	CDS	37119959	37120139	.	-	.	gene_id "ENSG00000055332"; transcript_id "G4629.8";
chr2	PacBio	CDS	37122506	37122664	.	-	.	gene_id "ENSG00000055332"; transcript_id "G4629.8";
chr2	PacBio	CDS	37126289	37126411	.	-	.	gene_id "ENSG00000055332"; transcript_id "G4629.8";
chr2	PacBio	CDS	37135484	37135546	.	-	.	gene_id "ENSG00000055332"; transcript_id "G4629.8";
chr2	PacBio	CDS	37136983	37137017	.	-	.	gene_id "ENSG00000055332"; transcript_id "G4629.8";
chr2	PacBio	CDS	37138270	37138363	.	-	.	gene_id "ENSG00000055332"; transcript_id "G4629.8";
chr2	PacBio	CDS	37138509	37138585	.	-	.	gene_id "ENSG00000055332"; transcript_id "G4629.8";
chr2	PacBio	CDS	37139631	37139757	.	-	.	gene_id "ENSG00000055332"; transcript_id "G4629.8";
chr2	PacBio	CDS	37141553	37141701	.	-	.	gene_id "ENSG00000055332"; transcript_id "G4629.8";
chr2	PacBio	CDS	37146853	37146973	.	-	.	gene_id "ENSG00000055332"; transcript_id "G4629.8";
chr2	PacBio	CDS	37147688	37147806	.	-	.	gene_id "ENSG00000055332"; transcript_id "G4629.8";
chr2	PacBio	transcript	37106109	37156939	.	-	.	gene_id "ENSG00000055332"; transcript_id "G4629.9";
chr2	PacBio	exon	37106109	37107395	.	-	.	gene_id "ENSG00000055332"; transcript_id "G4629.9";
chr2	PacBio	exon	37107474	37107527	.	-	.	gene_id "ENSG00000055332"; transcript_id "G4629.9";
chr2	PacBio	exon	37109194	37109295	.	-	.	gene_id "ENSG00000055332"; transcript_id "G4629.9";
chr2	PacBio	exon	37114731	37114859	.	-	.	gene_id "ENSG00000055332"; transcript_id "G4629.9";
chr2	PacBio	exon	37119959	37120139	.	-	.	gene_id "ENSG00000055332"; transcript_id "G4629.9";
chr2	PacBio	exon	37122506	37122664	.	-	.	gene_id "ENSG00000055332"; transcript_id "G4629.9";
chr2	PacBio	exon	37126289	37126411	.	-	.	gene_id "ENSG00000055332"; transcript_id "G4629.9";
chr2	PacBio	exon	37135484	37135546	.	-	.	gene_id "ENSG00000055332"; transcript_id "G4629.9";
chr2	PacBio	exon	37136983	37137017	.	-	.	gene_id "ENSG00000055332"; transcript_id "G4629.9";
chr2	PacBio	exon	37138270	37138363	.	-	.	gene_id "ENSG00000055332"; transcript_id "G4629.9";
chr2	PacBio	exon	37138509	37138585	.	-	.	gene_id "ENSG00000055332"; transcript_id "G4629.9";
chr2	PacBio	exon	37139631	37139757	.	-	.	gene_id "ENSG00000055332"; transcript_id "G4629.9";
chr2	PacBio	exon	37141553	37141701	.	-	.	gene_id "ENSG00000055332"; transcript_id "G4629.9";
chr2	PacBio	exon	37146853	37146973	.	-	.	gene_id "ENSG00000055332"; transcript_id "G4629.9";
chr2	PacBio	exon	37147688	37147822	.	-	.	gene_id "ENSG00000055332"; transcript_id "G4629.9";
chr2	PacBio	exon	37148857	37149023	.	-	.	gene_id "ENSG00000055332"; transcript_id "G4629.9";
chr2	PacBio	exon	37156908	37156939	.	-	.	gene_id "ENSG00000055332"; transcript_id "G4629.9";
chr2	PacBio	CDS	37107273	37107395	.	-	.	gene_id "ENSG00000055332"; transcript_id "G4629.9";
chr2	PacBio	CDS	37107474	37107527	.	-	.	gene_id "ENSG00000055332"; transcript_id "G4629.9";
chr2	PacBio	CDS	37109194	37109295	.	-	.	gene_id "ENSG00000055332"; transcript_id "G4629.9";
chr2	PacBio	CDS	37114731	37114859	.	-	.	gene_id "ENSG00000055332"; transcript_id "G4629.9";
chr2	PacBio	CDS	37119959	37120139	.	-	.	gene_id "ENSG00000055332"; transcript_id "G4629.9";
chr2	PacBio	CDS	37122506	37122664	.	-	.	gene_id "ENSG00000055332"; transcript_id "G4629.9";
chr2	PacBio	CDS	37126289	37126411	.	-	.	gene_id "ENSG00000055332"; transcript_id "G4629.9";
chr2	PacBio	CDS	37135484	37135546	.	-	.	gene_id "ENSG00000055332"; transcript_id "G4629.9";
chr2	PacBio	CDS	37136983	37137017	.	-	.	gene_id "ENSG00000055332"; transcript_id "G4629.9";
chr2	PacBio	CDS	37138270	37138363	.	-	.	gene_id "ENSG00000055332"; transcript_id "G4629.9";
chr2	PacBio	CDS	37138509	37138585	.	-	.	gene_id "ENSG00000055332"; transcript_id "G4629.9";
chr2	PacBio	CDS	37139631	37139757	.	-	.	gene_id "ENSG00000055332"; transcript_id "G4629.9";
chr2	PacBio	CDS	37141553	37141701	.	-	.	gene_id "ENSG00000055332"; transcript_id "G4629.9";
chr2	PacBio	CDS	37146853	37146973	.	-	.	gene_id "ENSG00000055332"; transcript_id "G4629.9";
chr2	PacBio	CDS	37147688	37147806	.	-	.	gene_id "ENSG00000055332"; transcript_id "G4629.9";
chr2	PacBio	transcript	37106372	37156980	.	-	.	gene_id "ENSG00000055332"; transcript_id "G4629.10";
chr2	PacBio	exon	37106372	37107395	.	-	.	gene_id "ENSG00000055332"; transcript_id "G4629.10";
chr2	PacBio	exon	37107474	37107527	.	-	.	gene_id "ENSG00000055332"; transcript_id "G4629.10";
chr2	PacBio	exon	37109194	37109295	.	-	.	gene_id "ENSG00000055332"; transcript_id "G4629.10";
chr2	PacBio	exon	37114731	37114859	.	-	.	gene_id "ENSG00000055332"; transcript_id "G4629.10";
chr2	PacBio	exon	37119959	37120139	.	-	.	gene_id "ENSG00000055332"; transcript_id "G4629.10";
chr2	PacBio	exon	37122506	37122664	.	-	.	gene_id "ENSG00000055332"; transcript_id "G4629.10";
chr2	PacBio	exon	37126289	37126411	.	-	.	gene_id "ENSG00000055332"; transcript_id "G4629.10";
chr2	PacBio	exon	37135484	37135546	.	-	.	gene_id "ENSG00000055332"; transcript_id "G4629.10";
chr2	PacBio	exon	37136983	37137017	.	-	.	gene_id "ENSG00000055332"; transcript_id "G4629.10";
chr2	PacBio	exon	37138270	37138363	.	-	.	gene_id "ENSG00000055332"; transcript_id "G4629.10";
chr2	PacBio	exon	37138509	37138585	.	-	.	gene_id "ENSG00000055332"; transcript_id "G4629.10";
chr2	PacBio	exon	37139631	37139757	.	-	.	gene_id "ENSG00000055332"; transcript_id "G4629.10";
chr2	PacBio	exon	37141553	37141701	.	-	.	gene_id "ENSG00000055332"; transcript_id "G4629.10";
chr2	PacBio	exon	37146853	37146973	.	-	.	gene_id "ENSG00000055332"; transcript_id "G4629.10";
chr2	PacBio	exon	37147688	37147822	.	-	.	gene_id "ENSG00000055332"; transcript_id "G4629.10";
chr2	PacBio	exon	37148857	37148939	.	-	.	gene_id "ENSG00000055332"; transcript_id "G4629.10";
chr2	PacBio	exon	37156908	37156980	.	-	.	gene_id "ENSG00000055332"; transcript_id "G4629.10";
chr2	PacBio	CDS	37107273	37107395	.	-	.	gene_id "ENSG00000055332"; transcript_id "G4629.10";
chr2	PacBio	CDS	37107474	37107527	.	-	.	gene_id "ENSG00000055332"; transcript_id "G4629.10";
chr2	PacBio	CDS	37109194	37109295	.	-	.	gene_id "ENSG00000055332"; transcript_id "G4629.10";
chr2	PacBio	CDS	37114731	37114859	.	-	.	gene_id "ENSG00000055332"; transcript_id "G4629.10";
chr2	PacBio	CDS	37119959	37120139	.	-	.	gene_id "ENSG00000055332"; transcript_id "G4629.10";
chr2	PacBio	CDS	37122506	37122664	.	-	.	gene_id "ENSG00000055332"; transcript_id "G4629.10";
chr2	PacBio	CDS	37126289	37126411	.	-	.	gene_id "ENSG00000055332"; transcript_id "G4629.10";
chr2	PacBio	CDS	37135484	37135546	.	-	.	gene_id "ENSG00000055332"; transcript_id "G4629.10";
chr2	PacBio	CDS	37136983	37137017	.	-	.	gene_id "ENSG00000055332"; transcript_id "G4629.10";
chr2	PacBio	CDS	37138270	37138363	.	-	.	gene_id "ENSG00000055332"; transcript_id "G4629.10";
chr2	PacBio	CDS	37138509	37138585	.	-	.	gene_id "ENSG00000055332"; transcript_id "G4629.10";
chr2	PacBio	CDS	37139631	37139757	.	-	.	gene_id "ENSG00000055332"; transcript_id "G4629.10";
chr2	PacBio	CDS	37141553	37141701	.	-	.	gene_id "ENSG00000055332"; transcript_id "G4629.10";
chr2	PacBio	CDS	37146853	37146973	.	-	.	gene_id "ENSG00000055332"; transcript_id "G4629.10";
chr2	PacBio	CDS	37147688	37147806	.	-	.	gene_id "ENSG00000055332"; transcript_id "G4629.10";
chr2	PacBio	transcript	37106390	37156966	.	-	.	gene_id "ENSG00000055332"; transcript_id "G4629.11";
chr2	PacBio	exon	37106390	37107395	.	-	.	gene_id "ENSG00000055332"; transcript_id "G4629.11";
chr2	PacBio	exon	37107474	37107527	.	-	.	gene_id "ENSG00000055332"; transcript_id "G4629.11";
chr2	PacBio	exon	37109194	37109295	.	-	.	gene_id "ENSG00000055332"; transcript_id "G4629.11";
chr2	PacBio	exon	37119959	37120139	.	-	.	gene_id "ENSG00000055332"; transcript_id "G4629.11";
chr2	PacBio	exon	37122506	37122664	.	-	.	gene_id "ENSG00000055332"; transcript_id "G4629.11";
chr2	PacBio	exon	37126289	37126411	.	-	.	gene_id "ENSG00000055332"; transcript_id "G4629.11";
chr2	PacBio	exon	37135484	37135546	.	-	.	gene_id "ENSG00000055332"; transcript_id "G4629.11";
chr2	PacBio	exon	37136983	37137017	.	-	.	gene_id "ENSG00000055332"; transcript_id "G4629.11";
chr2	PacBio	exon	37138270	37138363	.	-	.	gene_id "ENSG00000055332"; transcript_id "G4629.11";
chr2	PacBio	exon	37138509	37138585	.	-	.	gene_id "ENSG00000055332"; transcript_id "G4629.11";
chr2	PacBio	exon	37139631	37139757	.	-	.	gene_id "ENSG00000055332"; transcript_id "G4629.11";
chr2	PacBio	exon	37141553	37141701	.	-	.	gene_id "ENSG00000055332"; transcript_id "G4629.11";
chr2	PacBio	exon	37146853	37146973	.	-	.	gene_id "ENSG00000055332"; transcript_id "G4629.11";
chr2	PacBio	exon	37147688	37147822	.	-	.	gene_id "ENSG00000055332"; transcript_id "G4629.11";
chr2	PacBio	exon	37148857	37149023	.	-	.	gene_id "ENSG00000055332"; transcript_id "G4629.11";
chr2	PacBio	exon	37156908	37156966	.	-	.	gene_id "ENSG00000055332"; transcript_id "G4629.11";
chr2	PacBio	CDS	37107273	37107395	.	-	.	gene_id "ENSG00000055332"; transcript_id "G4629.11";
chr2	PacBio	CDS	37107474	37107527	.	-	.	gene_id "ENSG00000055332"; transcript_id "G4629.11";
chr2	PacBio	CDS	37109194	37109295	.	-	.	gene_id "ENSG00000055332"; transcript_id "G4629.11";
chr2	PacBio	CDS	37119959	37120139	.	-	.	gene_id "ENSG00000055332"; transcript_id "G4629.11";
chr2	PacBio	CDS	37122506	37122664	.	-	.	gene_id "ENSG00000055332"; transcript_id "G4629.11";
chr2	PacBio	CDS	37126289	37126411	.	-	.	gene_id "ENSG00000055332"; transcript_id "G4629.11";
chr2	PacBio	CDS	37135484	37135546	.	-	.	gene_id "ENSG00000055332"; transcript_id "G4629.11";
chr2	PacBio	CDS	37136983	37137017	.	-	.	gene_id "ENSG00000055332"; transcript_id "G4629.11";
chr2	PacBio	CDS	37138270	37138363	.	-	.	gene_id "ENSG00000055332"; transcript_id "G4629.11";
chr2	PacBio	CDS	37138509	37138585	.	-	.	gene_id "ENSG00000055332"; transcript_id "G4629.11";
chr2	PacBio	CDS	37139631	37139757	.	-	.	gene_id "ENSG00000055332"; transcript_id "G4629.11";
chr2	PacBio	CDS	37141553	37141701	.	-	.	gene_id "ENSG00000055332"; transcript_id "G4629.11";
chr2	PacBio	CDS	37146853	37146973	.	-	.	gene_id "ENSG00000055332"; transcript_id "G4629.11";
chr2	PacBio	CDS	37147688	37147806	.	-	.	gene_id "ENSG00000055332"; transcript_id "G4629.11";
chr2	PacBio	transcript	37106403	37157004	.	-	.	gene_id "ENSG00000055332"; transcript_id "G4629.12";
chr2	PacBio	exon	37106403	37107395	.	-	.	gene_id "ENSG00000055332"; transcript_id "G4629.12";
chr2	PacBio	exon	37107474	37107527	.	-	.	gene_id "ENSG00000055332"; transcript_id "G4629.12";
chr2	PacBio	exon	37109194	37109295	.	-	.	gene_id "ENSG00000055332"; transcript_id "G4629.12";
chr2	PacBio	exon	37114731	37114859	.	-	.	gene_id "ENSG00000055332"; transcript_id "G4629.12";
chr2	PacBio	exon	37119959	37120139	.	-	.	gene_id "ENSG00000055332"; transcript_id "G4629.12";
chr2	PacBio	exon	37122506	37122664	.	-	.	gene_id "ENSG00000055332"; transcript_id "G4629.12";
chr2	PacBio	exon	37126289	37126411	.	-	.	gene_id "ENSG00000055332"; transcript_id "G4629.12";
chr2	PacBio	exon	37135484	37135546	.	-	.	gene_id "ENSG00000055332"; transcript_id "G4629.12";
chr2	PacBio	exon	37136983	37137017	.	-	.	gene_id "ENSG00000055332"; transcript_id "G4629.12";
chr2	PacBio	exon	37138270	37138363	.	-	.	gene_id "ENSG00000055332"; transcript_id "G4629.12";
chr2	PacBio	exon	37138509	37138585	.	-	.	gene_id "ENSG00000055332"; transcript_id "G4629.12";
chr2	PacBio	exon	37139631	37139757	.	-	.	gene_id "ENSG00000055332"; transcript_id "G4629.12";
chr2	PacBio	exon	37141553	37141701	.	-	.	gene_id "ENSG00000055332"; transcript_id "G4629.12";
chr2	PacBio	exon	37146853	37146973	.	-	.	gene_id "ENSG00000055332"; transcript_id "G4629.12";
chr2	PacBio	exon	37147688	37147822	.	-	.	gene_id "ENSG00000055332"; transcript_id "G4629.12";
chr2	PacBio	exon	37156908	37157004	.	-	.	gene_id "ENSG00000055332"; transcript_id "G4629.12";
chr2	PacBio	CDS	37107273	37107395	.	-	.	gene_id "ENSG00000055332"; transcript_id "G4629.12";
chr2	PacBio	CDS	37107474	37107527	.	-	.	gene_id "ENSG00000055332"; transcript_id "G4629.12";
chr2	PacBio	CDS	37109194	37109295	.	-	.	gene_id "ENSG00000055332"; transcript_id "G4629.12";
chr2	PacBio	CDS	37114731	37114859	.	-	.	gene_id "ENSG00000055332"; transcript_id "G4629.12";
chr2	PacBio	CDS	37119959	37120139	.	-	.	gene_id "ENSG00000055332"; transcript_id "G4629.12";
chr2	PacBio	CDS	37122506	37122664	.	-	.	gene_id "ENSG00000055332"; transcript_id "G4629.12";
chr2	PacBio	CDS	37126289	37126411	.	-	.	gene_id "ENSG00000055332"; transcript_id "G4629.12";
chr2	PacBio	CDS	37135484	37135546	.	-	.	gene_id "ENSG00000055332"; transcript_id "G4629.12";
chr2	PacBio	CDS	37136983	37137017	.	-	.	gene_id "ENSG00000055332"; transcript_id "G4629.12";
chr2	PacBio	CDS	37138270	37138363	.	-	.	gene_id "ENSG00000055332"; transcript_id "G4629.12";
chr2	PacBio	CDS	37138509	37138585	.	-	.	gene_id "ENSG00000055332"; transcript_id "G4629.12";
chr2	PacBio	CDS	37139631	37139757	.	-	.	gene_id "ENSG00000055332"; transcript_id "G4629.12";
chr2	PacBio	CDS	37141553	37141701	.	-	.	gene_id "ENSG00000055332"; transcript_id "G4629.12";
chr2	PacBio	CDS	37146853	37146973	.	-	.	gene_id "ENSG00000055332"; transcript_id "G4629.12";
chr2	PacBio	CDS	37147688	37147806	.	-	.	gene_id "ENSG00000055332"; transcript_id "G4629.12";
chr2	PacBio	transcript	37106405	37156946	.	-	.	gene_id "ENSG00000055332"; transcript_id "G4629.13";
chr2	PacBio	exon	37106405	37107395	.	-	.	gene_id "ENSG00000055332"; transcript_id "G4629.13";
chr2	PacBio	exon	37107474	37107527	.	-	.	gene_id "ENSG00000055332"; transcript_id "G4629.13";
chr2	PacBio	exon	37109194	37109295	.	-	.	gene_id "ENSG00000055332"; transcript_id "G4629.13";
chr2	PacBio	exon	37114731	37114859	.	-	.	gene_id "ENSG00000055332"; transcript_id "G4629.13";
chr2	PacBio	exon	37119959	37120139	.	-	.	gene_id "ENSG00000055332"; transcript_id "G4629.13";
chr2	PacBio	exon	37122506	37122664	.	-	.	gene_id "ENSG00000055332"; transcript_id "G4629.13";
chr2	PacBio	exon	37126289	37126411	.	-	.	gene_id "ENSG00000055332"; transcript_id "G4629.13";
chr2	PacBio	exon	37135484	37135546	.	-	.	gene_id "ENSG00000055332"; transcript_id "G4629.13";
chr2	PacBio	exon	37136983	37137017	.	-	.	gene_id "ENSG00000055332"; transcript_id "G4629.13";
chr2	PacBio	exon	37138270	37138363	.	-	.	gene_id "ENSG00000055332"; transcript_id "G4629.13";
chr2	PacBio	exon	37138509	37138585	.	-	.	gene_id "ENSG00000055332"; transcript_id "G4629.13";
chr2	PacBio	exon	37139631	37139757	.	-	.	gene_id "ENSG00000055332"; transcript_id "G4629.13";
chr2	PacBio	exon	37141553	37141701	.	-	.	gene_id "ENSG00000055332"; transcript_id "G4629.13";
chr2	PacBio	exon	37146853	37146973	.	-	.	gene_id "ENSG00000055332"; transcript_id "G4629.13";
chr2	PacBio	exon	37147688	37147822	.	-	.	gene_id "ENSG00000055332"; transcript_id "G4629.13";
chr2	PacBio	exon	37148857	37149257	.	-	.	gene_id "ENSG00000055332"; transcript_id "G4629.13";
chr2	PacBio	exon	37156908	37156946	.	-	.	gene_id "ENSG00000055332"; transcript_id "G4629.13";
chr2	PacBio	CDS	37107273	37107395	.	-	.	gene_id "ENSG00000055332"; transcript_id "G4629.13";
chr2	PacBio	CDS	37107474	37107527	.	-	.	gene_id "ENSG00000055332"; transcript_id "G4629.13";
chr2	PacBio	CDS	37109194	37109295	.	-	.	gene_id "ENSG00000055332"; transcript_id "G4629.13";
chr2	PacBio	CDS	37114731	37114859	.	-	.	gene_id "ENSG00000055332"; transcript_id "G4629.13";
chr2	PacBio	CDS	37119959	37120139	.	-	.	gene_id "ENSG00000055332"; transcript_id "G4629.13";
chr2	PacBio	CDS	37122506	37122664	.	-	.	gene_id "ENSG00000055332"; transcript_id "G4629.13";
chr2	PacBio	CDS	37126289	37126411	.	-	.	gene_id "ENSG00000055332"; transcript_id "G4629.13";
chr2	PacBio	CDS	37135484	37135546	.	-	.	gene_id "ENSG00000055332"; transcript_id "G4629.13";
chr2	PacBio	CDS	37136983	37137017	.	-	.	gene_id "ENSG00000055332"; transcript_id "G4629.13";
chr2	PacBio	CDS	37138270	37138363	.	-	.	gene_id "ENSG00000055332"; transcript_id "G4629.13";
chr2	PacBio	CDS	37138509	37138585	.	-	.	gene_id "ENSG00000055332"; transcript_id "G4629.13";
chr2	PacBio	CDS	37139631	37139757	.	-	.	gene_id "ENSG00000055332"; transcript_id "G4629.13";
chr2	PacBio	CDS	37141553	37141701	.	-	.	gene_id "ENSG00000055332"; transcript_id "G4629.13";
chr2	PacBio	CDS	37146853	37146973	.	-	.	gene_id "ENSG00000055332"; transcript_id "G4629.13";
chr2	PacBio	CDS	37147688	37147806	.	-	.	gene_id "ENSG00000055332"; transcript_id "G4629.13";
chr2	PacBio	transcript	37106503	37156974	.	-	.	gene_id "ENSG00000055332"; transcript_id "G4629.15";
chr2	PacBio	exon	37106503	37107395	.	-	.	gene_id "ENSG00000055332"; transcript_id "G4629.15";
chr2	PacBio	exon	37109194	37109295	.	-	.	gene_id "ENSG00000055332"; transcript_id "G4629.15";
chr2	PacBio	exon	37114731	37114859	.	-	.	gene_id "ENSG00000055332"; transcript_id "G4629.15";
chr2	PacBio	exon	37119959	37120139	.	-	.	gene_id "ENSG00000055332"; transcript_id "G4629.15";
chr2	PacBio	exon	37122506	37122664	.	-	.	gene_id "ENSG00000055332"; transcript_id "G4629.15";
chr2	PacBio	exon	37126289	37126411	.	-	.	gene_id "ENSG00000055332"; transcript_id "G4629.15";
chr2	PacBio	exon	37135484	37135546	.	-	.	gene_id "ENSG00000055332"; transcript_id "G4629.15";
chr2	PacBio	exon	37136983	37137017	.	-	.	gene_id "ENSG00000055332"; transcript_id "G4629.15";
chr2	PacBio	exon	37138270	37138363	.	-	.	gene_id "ENSG00000055332"; transcript_id "G4629.15";
chr2	PacBio	exon	37138509	37138585	.	-	.	gene_id "ENSG00000055332"; transcript_id "G4629.15";
chr2	PacBio	exon	37139631	37139757	.	-	.	gene_id "ENSG00000055332"; transcript_id "G4629.15";
chr2	PacBio	exon	37141553	37141701	.	-	.	gene_id "ENSG00000055332"; transcript_id "G4629.15";
chr2	PacBio	exon	37146853	37146973	.	-	.	gene_id "ENSG00000055332"; transcript_id "G4629.15";
chr2	PacBio	exon	37147688	37147822	.	-	.	gene_id "ENSG00000055332"; transcript_id "G4629.15";
chr2	PacBio	exon	37148857	37148939	.	-	.	gene_id "ENSG00000055332"; transcript_id "G4629.15";
chr2	PacBio	exon	37156908	37156974	.	-	.	gene_id "ENSG00000055332"; transcript_id "G4629.15";
chr2	PacBio	CDS	37107273	37107395	.	-	.	gene_id "ENSG00000055332"; transcript_id "G4629.15";
chr2	PacBio	CDS	37109194	37109295	.	-	.	gene_id "ENSG00000055332"; transcript_id "G4629.15";
chr2	PacBio	CDS	37114731	37114859	.	-	.	gene_id "ENSG00000055332"; transcript_id "G4629.15";
chr2	PacBio	CDS	37119959	37120139	.	-	.	gene_id "ENSG00000055332"; transcript_id "G4629.15";
chr2	PacBio	CDS	37122506	37122664	.	-	.	gene_id "ENSG00000055332"; transcript_id "G4629.15";
chr2	PacBio	CDS	37126289	37126411	.	-	.	gene_id "ENSG00000055332"; transcript_id "G4629.15";
chr2	PacBio	CDS	37135484	37135546	.	-	.	gene_id "ENSG00000055332"; transcript_id "G4629.15";
chr2	PacBio	CDS	37136983	37137017	.	-	.	gene_id "ENSG00000055332"; transcript_id "G4629.15";
chr2	PacBio	CDS	37138270	37138363	.	-	.	gene_id "ENSG00000055332"; transcript_id "G4629.15";
chr2	PacBio	CDS	37138509	37138585	.	-	.	gene_id "ENSG00000055332"; transcript_id "G4629.15";
chr2	PacBio	CDS	37139631	37139757	.	-	.	gene_id "ENSG00000055332"; transcript_id "G4629.15";
chr2	PacBio	CDS	37141553	37141701	.	-	.	gene_id "ENSG00000055332"; transcript_id "G4629.15";
chr2	PacBio	CDS	37146853	37146973	.	-	.	gene_id "ENSG00000055332"; transcript_id "G4629.15";
chr2	PacBio	CDS	37147688	37147806	.	-	.	gene_id "ENSG00000055332"; transcript_id "G4629.15";
chr2	PacBio	transcript	37106504	37156935	.	-	.	gene_id "ENSG00000055332"; transcript_id "G4629.16";
chr2	PacBio	exon	37106504	37107395	.	-	.	gene_id "ENSG00000055332"; transcript_id "G4629.16";
chr2	PacBio	exon	37107474	37107527	.	-	.	gene_id "ENSG00000055332"; transcript_id "G4629.16";
chr2	PacBio	exon	37109194	37109295	.	-	.	gene_id "ENSG00000055332"; transcript_id "G4629.16";
chr2	PacBio	exon	37111082	37111139	.	-	.	gene_id "ENSG00000055332"; transcript_id "G4629.16";
chr2	PacBio	exon	37114731	37114859	.	-	.	gene_id "ENSG00000055332"; transcript_id "G4629.16";
chr2	PacBio	exon	37119959	37120139	.	-	.	gene_id "ENSG00000055332"; transcript_id "G4629.16";
chr2	PacBio	exon	37122506	37122664	.	-	.	gene_id "ENSG00000055332"; transcript_id "G4629.16";
chr2	PacBio	exon	37126289	37126411	.	-	.	gene_id "ENSG00000055332"; transcript_id "G4629.16";
chr2	PacBio	exon	37135484	37135546	.	-	.	gene_id "ENSG00000055332"; transcript_id "G4629.16";
chr2	PacBio	exon	37136983	37137017	.	-	.	gene_id "ENSG00000055332"; transcript_id "G4629.16";
chr2	PacBio	exon	37138270	37138363	.	-	.	gene_id "ENSG00000055332"; transcript_id "G4629.16";
chr2	PacBio	exon	37138509	37138585	.	-	.	gene_id "ENSG00000055332"; transcript_id "G4629.16";
chr2	PacBio	exon	37139631	37139757	.	-	.	gene_id "ENSG00000055332"; transcript_id "G4629.16";
chr2	PacBio	exon	37141553	37141701	.	-	.	gene_id "ENSG00000055332"; transcript_id "G4629.16";
chr2	PacBio	exon	37146853	37146973	.	-	.	gene_id "ENSG00000055332"; transcript_id "G4629.16";
chr2	PacBio	exon	37147688	37147822	.	-	.	gene_id "ENSG00000055332"; transcript_id "G4629.16";
chr2	PacBio	exon	37148857	37149023	.	-	.	gene_id "ENSG00000055332"; transcript_id "G4629.16";
chr2	PacBio	exon	37156908	37156935	.	-	.	gene_id "ENSG00000055332"; transcript_id "G4629.16";
chr2	PacBio	CDS	37109234	37109295	.	-	.	gene_id "ENSG00000055332"; transcript_id "G4629.16";
chr2	PacBio	CDS	37111082	37111139	.	-	.	gene_id "ENSG00000055332"; transcript_id "G4629.16";
chr2	PacBio	CDS	37114731	37114859	.	-	.	gene_id "ENSG00000055332"; transcript_id "G4629.16";
chr2	PacBio	CDS	37119959	37120139	.	-	.	gene_id "ENSG00000055332"; transcript_id "G4629.16";
chr2	PacBio	CDS	37122506	37122664	.	-	.	gene_id "ENSG00000055332"; transcript_id "G4629.16";
chr2	PacBio	CDS	37126289	37126411	.	-	.	gene_id "ENSG00000055332"; transcript_id "G4629.16";
chr2	PacBio	CDS	37135484	37135546	.	-	.	gene_id "ENSG00000055332"; transcript_id "G4629.16";
chr2	PacBio	CDS	37136983	37137017	.	-	.	gene_id "ENSG00000055332"; transcript_id "G4629.16";
chr2	PacBio	CDS	37138270	37138363	.	-	.	gene_id "ENSG00000055332"; transcript_id "G4629.16";
chr2	PacBio	CDS	37138509	37138585	.	-	.	gene_id "ENSG00000055332"; transcript_id "G4629.16";
chr2	PacBio	CDS	37139631	37139757	.	-	.	gene_id "ENSG00000055332"; transcript_id "G4629.16";
chr2	PacBio	CDS	37141553	37141701	.	-	.	gene_id "ENSG00000055332"; transcript_id "G4629.16";
chr2	PacBio	CDS	37146853	37146973	.	-	.	gene_id "ENSG00000055332"; transcript_id "G4629.16";
chr2	PacBio	CDS	37147688	37147806	.	-	.	gene_id "ENSG00000055332"; transcript_id "G4629.16";
chr2	PacBio	transcript	37106504	37157047	.	-	.	gene_id "ENSG00000055332"; transcript_id "G4629.17";
chr2	PacBio	exon	37106504	37107395	.	-	.	gene_id "ENSG00000055332"; transcript_id "G4629.17";
chr2	PacBio	exon	37107474	37107527	.	-	.	gene_id "ENSG00000055332"; transcript_id "G4629.17";
chr2	PacBio	exon	37109194	37109295	.	-	.	gene_id "ENSG00000055332"; transcript_id "G4629.17";
chr2	PacBio	exon	37114731	37114859	.	-	.	gene_id "ENSG00000055332"; transcript_id "G4629.17";
chr2	PacBio	exon	37119959	37120139	.	-	.	gene_id "ENSG00000055332"; transcript_id "G4629.17";
chr2	PacBio	exon	37122506	37122664	.	-	.	gene_id "ENSG00000055332"; transcript_id "G4629.17";
chr2	PacBio	exon	37126289	37126411	.	-	.	gene_id "ENSG00000055332"; transcript_id "G4629.17";
chr2	PacBio	exon	37135484	37135546	.	-	.	gene_id "ENSG00000055332"; transcript_id "G4629.17";
chr2	PacBio	exon	37136983	37137017	.	-	.	gene_id "ENSG00000055332"; transcript_id "G4629.17";
chr2	PacBio	exon	37138270	37138363	.	-	.	gene_id "ENSG00000055332"; transcript_id "G4629.17";
chr2	PacBio	exon	37138509	37138585	.	-	.	gene_id "ENSG00000055332"; transcript_id "G4629.17";
chr2	PacBio	exon	37139631	37139757	.	-	.	gene_id "ENSG00000055332"; transcript_id "G4629.17";
chr2	PacBio	exon	37141553	37141701	.	-	.	gene_id "ENSG00000055332"; transcript_id "G4629.17";
chr2	PacBio	exon	37146853	37146973	.	-	.	gene_id "ENSG00000055332"; transcript_id "G4629.17";
chr2	PacBio	exon	37147688	37147822	.	-	.	gene_id "ENSG00000055332"; transcript_id "G4629.17";
chr2	PacBio	exon	37148857	37149023	.	-	.	gene_id "ENSG00000055332"; transcript_id "G4629.17";
chr2	PacBio	exon	37156908	37157047	.	-	.	gene_id "ENSG00000055332"; transcript_id "G4629.17";
chr2	PacBio	CDS	37107273	37107395	.	-	.	gene_id "ENSG00000055332"; transcript_id "G4629.17";
chr2	PacBio	CDS	37107474	37107527	.	-	.	gene_id "ENSG00000055332"; transcript_id "G4629.17";
chr2	PacBio	CDS	37109194	37109295	.	-	.	gene_id "ENSG00000055332"; transcript_id "G4629.17";
chr2	PacBio	CDS	37114731	37114859	.	-	.	gene_id "ENSG00000055332"; transcript_id "G4629.17";
chr2	PacBio	CDS	37119959	37120139	.	-	.	gene_id "ENSG00000055332"; transcript_id "G4629.17";
chr2	PacBio	CDS	37122506	37122664	.	-	.	gene_id "ENSG00000055332"; transcript_id "G4629.17";
chr2	PacBio	CDS	37126289	37126411	.	-	.	gene_id "ENSG00000055332"; transcript_id "G4629.17";
chr2	PacBio	CDS	37135484	37135546	.	-	.	gene_id "ENSG00000055332"; transcript_id "G4629.17";
chr2	PacBio	CDS	37136983	37137017	.	-	.	gene_id "ENSG00000055332"; transcript_id "G4629.17";
chr2	PacBio	CDS	37138270	37138363	.	-	.	gene_id "ENSG00000055332"; transcript_id "G4629.17";
chr2	PacBio	CDS	37138509	37138585	.	-	.	gene_id "ENSG00000055332"; transcript_id "G4629.17";
chr2	PacBio	CDS	37139631	37139757	.	-	.	gene_id "ENSG00000055332"; transcript_id "G4629.17";
chr2	PacBio	CDS	37141553	37141701	.	-	.	gene_id "ENSG00000055332"; transcript_id "G4629.17";
chr2	PacBio	CDS	37146853	37146973	.	-	.	gene_id "ENSG00000055332"; transcript_id "G4629.17";
chr2	PacBio	CDS	37147688	37147806	.	-	.	gene_id "ENSG00000055332"; transcript_id "G4629.17";
chr2	PacBio	transcript	37106508	37156950	.	-	.	gene_id "ENSG00000055332"; transcript_id "G4629.20";
chr2	PacBio	exon	37106508	37107527	.	-	.	gene_id "ENSG00000055332"; transcript_id "G4629.20";
chr2	PacBio	exon	37109194	37109295	.	-	.	gene_id "ENSG00000055332"; transcript_id "G4629.20";
chr2	PacBio	exon	37114731	37114859	.	-	.	gene_id "ENSG00000055332"; transcript_id "G4629.20";
chr2	PacBio	exon	37119959	37120139	.	-	.	gene_id "ENSG00000055332"; transcript_id "G4629.20";
chr2	PacBio	exon	37122506	37122664	.	-	.	gene_id "ENSG00000055332"; transcript_id "G4629.20";
chr2	PacBio	exon	37126289	37126411	.	-	.	gene_id "ENSG00000055332"; transcript_id "G4629.20";
chr2	PacBio	exon	37135484	37135546	.	-	.	gene_id "ENSG00000055332"; transcript_id "G4629.20";
chr2	PacBio	exon	37136983	37137017	.	-	.	gene_id "ENSG00000055332"; transcript_id "G4629.20";
chr2	PacBio	exon	37138270	37138363	.	-	.	gene_id "ENSG00000055332"; transcript_id "G4629.20";
chr2	PacBio	exon	37138509	37138585	.	-	.	gene_id "ENSG00000055332"; transcript_id "G4629.20";
chr2	PacBio	exon	37139631	37139757	.	-	.	gene_id "ENSG00000055332"; transcript_id "G4629.20";
chr2	PacBio	exon	37141553	37141701	.	-	.	gene_id "ENSG00000055332"; transcript_id "G4629.20";
chr2	PacBio	exon	37146853	37146973	.	-	.	gene_id "ENSG00000055332"; transcript_id "G4629.20";
chr2	PacBio	exon	37147688	37147822	.	-	.	gene_id "ENSG00000055332"; transcript_id "G4629.20";
chr2	PacBio	exon	37148857	37149023	.	-	.	gene_id "ENSG00000055332"; transcript_id "G4629.20";
chr2	PacBio	exon	37156908	37156950	.	-	.	gene_id "ENSG00000055332"; transcript_id "G4629.20";
chr2	PacBio	CDS	37107462	37107527	.	-	.	gene_id "ENSG00000055332"; transcript_id "G4629.20";
chr2	PacBio	CDS	37109194	37109295	.	-	.	gene_id "ENSG00000055332"; transcript_id "G4629.20";
chr2	PacBio	CDS	37114731	37114859	.	-	.	gene_id "ENSG00000055332"; transcript_id "G4629.20";
chr2	PacBio	CDS	37119959	37120139	.	-	.	gene_id "ENSG00000055332"; transcript_id "G4629.20";
chr2	PacBio	CDS	37122506	37122664	.	-	.	gene_id "ENSG00000055332"; transcript_id "G4629.20";
chr2	PacBio	CDS	37126289	37126411	.	-	.	gene_id "ENSG00000055332"; transcript_id "G4629.20";
chr2	PacBio	CDS	37135484	37135546	.	-	.	gene_id "ENSG00000055332"; transcript_id "G4629.20";
chr2	PacBio	CDS	37136983	37137017	.	-	.	gene_id "ENSG00000055332"; transcript_id "G4629.20";
chr2	PacBio	CDS	37138270	37138363	.	-	.	gene_id "ENSG00000055332"; transcript_id "G4629.20";
chr2	PacBio	CDS	37138509	37138585	.	-	.	gene_id "ENSG00000055332"; transcript_id "G4629.20";
chr2	PacBio	CDS	37139631	37139757	.	-	.	gene_id "ENSG00000055332"; transcript_id "G4629.20";
chr2	PacBio	CDS	37141553	37141701	.	-	.	gene_id "ENSG00000055332"; transcript_id "G4629.20";
chr2	PacBio	CDS	37146853	37146973	.	-	.	gene_id "ENSG00000055332"; transcript_id "G4629.20";
chr2	PacBio	CDS	37147688	37147806	.	-	.	gene_id "ENSG00000055332"; transcript_id "G4629.20";
chr2	PacBio	transcript	37106508	37156958	.	-	.	gene_id "ENSG00000055332"; transcript_id "G4629.19";
chr2	PacBio	exon	37106508	37107395	.	-	.	gene_id "ENSG00000055332"; transcript_id "G4629.19";
chr2	PacBio	exon	37107474	37107527	.	-	.	gene_id "ENSG00000055332"; transcript_id "G4629.19";
chr2	PacBio	exon	37109194	37109295	.	-	.	gene_id "ENSG00000055332"; transcript_id "G4629.19";
chr2	PacBio	exon	37119959	37120139	.	-	.	gene_id "ENSG00000055332"; transcript_id "G4629.19";
chr2	PacBio	exon	37122506	37122664	.	-	.	gene_id "ENSG00000055332"; transcript_id "G4629.19";
chr2	PacBio	exon	37126289	37126411	.	-	.	gene_id "ENSG00000055332"; transcript_id "G4629.19";
chr2	PacBio	exon	37135484	37135546	.	-	.	gene_id "ENSG00000055332"; transcript_id "G4629.19";
chr2	PacBio	exon	37136983	37137017	.	-	.	gene_id "ENSG00000055332"; transcript_id "G4629.19";
chr2	PacBio	exon	37138270	37138363	.	-	.	gene_id "ENSG00000055332"; transcript_id "G4629.19";
chr2	PacBio	exon	37138509	37138585	.	-	.	gene_id "ENSG00000055332"; transcript_id "G4629.19";
chr2	PacBio	exon	37139631	37139757	.	-	.	gene_id "ENSG00000055332"; transcript_id "G4629.19";
chr2	PacBio	exon	37141553	37141701	.	-	.	gene_id "ENSG00000055332"; transcript_id "G4629.19";
chr2	PacBio	exon	37146853	37146973	.	-	.	gene_id "ENSG00000055332"; transcript_id "G4629.19";
chr2	PacBio	exon	37147688	37147822	.	-	.	gene_id "ENSG00000055332"; transcript_id "G4629.19";
chr2	PacBio	exon	37148857	37149023	.	-	.	gene_id "ENSG00000055332"; transcript_id "G4629.19";
chr2	PacBio	exon	37156908	37156958	.	-	.	gene_id "ENSG00000055332"; transcript_id "G4629.19";
chr2	PacBio	CDS	37107273	37107395	.	-	.	gene_id "ENSG00000055332"; transcript_id "G4629.19";
chr2	PacBio	CDS	37107474	37107527	.	-	.	gene_id "ENSG00000055332"; transcript_id "G4629.19";
chr2	PacBio	CDS	37109194	37109295	.	-	.	gene_id "ENSG00000055332"; transcript_id "G4629.19";
chr2	PacBio	CDS	37119959	37120139	.	-	.	gene_id "ENSG00000055332"; transcript_id "G4629.19";
chr2	PacBio	CDS	37122506	37122664	.	-	.	gene_id "ENSG00000055332"; transcript_id "G4629.19";
chr2	PacBio	CDS	37126289	37126411	.	-	.	gene_id "ENSG00000055332"; transcript_id "G4629.19";
chr2	PacBio	CDS	37135484	37135546	.	-	.	gene_id "ENSG00000055332"; transcript_id "G4629.19";
chr2	PacBio	CDS	37136983	37137017	.	-	.	gene_id "ENSG00000055332"; transcript_id "G4629.19";
chr2	PacBio	CDS	37138270	37138363	.	-	.	gene_id "ENSG00000055332"; transcript_id "G4629.19";
chr2	PacBio	CDS	37138509	37138585	.	-	.	gene_id "ENSG00000055332"; transcript_id "G4629.19";
chr2	PacBio	CDS	37139631	37139757	.	-	.	gene_id "ENSG00000055332"; transcript_id "G4629.19";
chr2	PacBio	CDS	37141553	37141701	.	-	.	gene_id "ENSG00000055332"; transcript_id "G4629.19";
chr2	PacBio	CDS	37146853	37146973	.	-	.	gene_id "ENSG00000055332"; transcript_id "G4629.19";
chr2	PacBio	CDS	37147688	37147806	.	-	.	gene_id "ENSG00000055332"; transcript_id "G4629.19";
chr2	PacBio	transcript	37106508	37156974	.	-	.	gene_id "ENSG00000055332"; transcript_id "G4629.18";
chr2	PacBio	exon	37106508	37107395	.	-	.	gene_id "ENSG00000055332"; transcript_id "G4629.18";
chr2	PacBio	exon	37107474	37107527	.	-	.	gene_id "ENSG00000055332"; transcript_id "G4629.18";
chr2	PacBio	exon	37109194	37109295	.	-	.	gene_id "ENSG00000055332"; transcript_id "G4629.18";
chr2	PacBio	exon	37114731	37114859	.	-	.	gene_id "ENSG00000055332"; transcript_id "G4629.18";
chr2	PacBio	exon	37119959	37120139	.	-	.	gene_id "ENSG00000055332"; transcript_id "G4629.18";
chr2	PacBio	exon	37126289	37126411	.	-	.	gene_id "ENSG00000055332"; transcript_id "G4629.18";
chr2	PacBio	exon	37135484	37135546	.	-	.	gene_id "ENSG00000055332"; transcript_id "G4629.18";
chr2	PacBio	exon	37136983	37137017	.	-	.	gene_id "ENSG00000055332"; transcript_id "G4629.18";
chr2	PacBio	exon	37138270	37138363	.	-	.	gene_id "ENSG00000055332"; transcript_id "G4629.18";
chr2	PacBio	exon	37138509	37138585	.	-	.	gene_id "ENSG00000055332"; transcript_id "G4629.18";
chr2	PacBio	exon	37139631	37139757	.	-	.	gene_id "ENSG00000055332"; transcript_id "G4629.18";
chr2	PacBio	exon	37141553	37141701	.	-	.	gene_id "ENSG00000055332"; transcript_id "G4629.18";
chr2	PacBio	exon	37146853	37146973	.	-	.	gene_id "ENSG00000055332"; transcript_id "G4629.18";
chr2	PacBio	exon	37147688	37147822	.	-	.	gene_id "ENSG00000055332"; transcript_id "G4629.18";
chr2	PacBio	exon	37148857	37149023	.	-	.	gene_id "ENSG00000055332"; transcript_id "G4629.18";
chr2	PacBio	exon	37156908	37156974	.	-	.	gene_id "ENSG00000055332"; transcript_id "G4629.18";
chr2	PacBio	CDS	37107273	37107395	.	-	.	gene_id "ENSG00000055332"; transcript_id "G4629.18";
chr2	PacBio	CDS	37107474	37107527	.	-	.	gene_id "ENSG00000055332"; transcript_id "G4629.18";
chr2	PacBio	CDS	37109194	37109295	.	-	.	gene_id "ENSG00000055332"; transcript_id "G4629.18";
chr2	PacBio	CDS	37114731	37114859	.	-	.	gene_id "ENSG00000055332"; transcript_id "G4629.18";
chr2	PacBio	CDS	37119959	37120139	.	-	.	gene_id "ENSG00000055332"; transcript_id "G4629.18";
chr2	PacBio	CDS	37126289	37126411	.	-	.	gene_id "ENSG00000055332"; transcript_id "G4629.18";
chr2	PacBio	CDS	37135484	37135546	.	-	.	gene_id "ENSG00000055332"; transcript_id "G4629.18";
chr2	PacBio	CDS	37136983	37137017	.	-	.	gene_id "ENSG00000055332"; transcript_id "G4629.18";
chr2	PacBio	CDS	37138270	37138363	.	-	.	gene_id "ENSG00000055332"; transcript_id "G4629.18";
chr2	PacBio	CDS	37138509	37138585	.	-	.	gene_id "ENSG00000055332"; transcript_id "G4629.18";
chr2	PacBio	CDS	37139631	37139757	.	-	.	gene_id "ENSG00000055332"; transcript_id "G4629.18";
chr2	PacBio	CDS	37141553	37141701	.	-	.	gene_id "ENSG00000055332"; transcript_id "G4629.18";
chr2	PacBio	CDS	37146853	37146973	.	-	.	gene_id "ENSG00000055332"; transcript_id "G4629.18";
chr2	PacBio	CDS	37147688	37147806	.	-	.	gene_id "ENSG00000055332"; transcript_id "G4629.18";
chr2	PacBio	transcript	37106510	37156964	.	-	.	gene_id "ENSG00000055332"; transcript_id "G4629.21";
chr2	PacBio	exon	37106510	37107395	.	-	.	gene_id "ENSG00000055332"; transcript_id "G4629.21";
chr2	PacBio	exon	37107474	37107527	.	-	.	gene_id "ENSG00000055332"; transcript_id "G4629.21";
chr2	PacBio	exon	37109194	37109295	.	-	.	gene_id "ENSG00000055332"; transcript_id "G4629.21";
chr2	PacBio	exon	37114731	37114859	.	-	.	gene_id "ENSG00000055332"; transcript_id "G4629.21";
chr2	PacBio	exon	37119959	37120139	.	-	.	gene_id "ENSG00000055332"; transcript_id "G4629.21";
chr2	PacBio	exon	37122506	37122664	.	-	.	gene_id "ENSG00000055332"; transcript_id "G4629.21";
chr2	PacBio	exon	37126289	37126411	.	-	.	gene_id "ENSG00000055332"; transcript_id "G4629.21";
chr2	PacBio	exon	37135484	37135546	.	-	.	gene_id "ENSG00000055332"; transcript_id "G4629.21";
chr2	PacBio	exon	37136983	37137017	.	-	.	gene_id "ENSG00000055332"; transcript_id "G4629.21";
chr2	PacBio	exon	37138270	37138363	.	-	.	gene_id "ENSG00000055332"; transcript_id "G4629.21";
chr2	PacBio	exon	37138509	37138585	.	-	.	gene_id "ENSG00000055332"; transcript_id "G4629.21";
chr2	PacBio	exon	37139631	37139757	.	-	.	gene_id "ENSG00000055332"; transcript_id "G4629.21";
chr2	PacBio	exon	37141553	37141701	.	-	.	gene_id "ENSG00000055332"; transcript_id "G4629.21";
chr2	PacBio	exon	37146853	37146973	.	-	.	gene_id "ENSG00000055332"; transcript_id "G4629.21";
chr2	PacBio	exon	37147688	37147822	.	-	.	gene_id "ENSG00000055332"; transcript_id "G4629.21";
chr2	PacBio	exon	37148857	37149257	.	-	.	gene_id "ENSG00000055332"; transcript_id "G4629.21";
chr2	PacBio	exon	37156908	37156964	.	-	.	gene_id "ENSG00000055332"; transcript_id "G4629.21";
chr2	PacBio	CDS	37107273	37107395	.	-	.	gene_id "ENSG00000055332"; transcript_id "G4629.21";
chr2	PacBio	CDS	37107474	37107527	.	-	.	gene_id "ENSG00000055332"; transcript_id "G4629.21";
chr2	PacBio	CDS	37109194	37109295	.	-	.	gene_id "ENSG00000055332"; transcript_id "G4629.21";
chr2	PacBio	CDS	37114731	37114859	.	-	.	gene_id "ENSG00000055332"; transcript_id "G4629.21";
chr2	PacBio	CDS	37119959	37120139	.	-	.	gene_id "ENSG00000055332"; transcript_id "G4629.21";
chr2	PacBio	CDS	37122506	37122664	.	-	.	gene_id "ENSG00000055332"; transcript_id "G4629.21";
chr2	PacBio	CDS	37126289	37126411	.	-	.	gene_id "ENSG00000055332"; transcript_id "G4629.21";
chr2	PacBio	CDS	37135484	37135546	.	-	.	gene_id "ENSG00000055332"; transcript_id "G4629.21";
chr2	PacBio	CDS	37136983	37137017	.	-	.	gene_id "ENSG00000055332"; transcript_id "G4629.21";
chr2	PacBio	CDS	37138270	37138363	.	-	.	gene_id "ENSG00000055332"; transcript_id "G4629.21";
chr2	PacBio	CDS	37138509	37138585	.	-	.	gene_id "ENSG00000055332"; transcript_id "G4629.21";
chr2	PacBio	CDS	37139631	37139757	.	-	.	gene_id "ENSG00000055332"; transcript_id "G4629.21";
chr2	PacBio	CDS	37141553	37141701	.	-	.	gene_id "ENSG00000055332"; transcript_id "G4629.21";
chr2	PacBio	CDS	37146853	37146973	.	-	.	gene_id "ENSG00000055332"; transcript_id "G4629.21";
chr2	PacBio	CDS	37147688	37147806	.	-	.	gene_id "ENSG00000055332"; transcript_id "G4629.21";
chr2	PacBio	transcript	37106651	37156977	.	-	.	gene_id "ENSG00000055332"; transcript_id "G4629.23";
chr2	PacBio	exon	37106651	37107395	.	-	.	gene_id "ENSG00000055332"; transcript_id "G4629.23";
chr2	PacBio	exon	37107474	37107527	.	-	.	gene_id "ENSG00000055332"; transcript_id "G4629.23";
chr2	PacBio	exon	37109194	37109295	.	-	.	gene_id "ENSG00000055332"; transcript_id "G4629.23";
chr2	PacBio	exon	37114731	37114859	.	-	.	gene_id "ENSG00000055332"; transcript_id "G4629.23";
chr2	PacBio	exon	37119959	37120139	.	-	.	gene_id "ENSG00000055332"; transcript_id "G4629.23";
chr2	PacBio	exon	37122506	37122664	.	-	.	gene_id "ENSG00000055332"; transcript_id "G4629.23";
chr2	PacBio	exon	37126289	37126411	.	-	.	gene_id "ENSG00000055332"; transcript_id "G4629.23";
chr2	PacBio	exon	37135484	37135546	.	-	.	gene_id "ENSG00000055332"; transcript_id "G4629.23";
chr2	PacBio	exon	37136983	37137017	.	-	.	gene_id "ENSG00000055332"; transcript_id "G4629.23";
chr2	PacBio	exon	37138270	37138363	.	-	.	gene_id "ENSG00000055332"; transcript_id "G4629.23";
chr2	PacBio	exon	37138509	37138585	.	-	.	gene_id "ENSG00000055332"; transcript_id "G4629.23";
chr2	PacBio	exon	37139631	37139757	.	-	.	gene_id "ENSG00000055332"; transcript_id "G4629.23";
chr2	PacBio	exon	37141553	37141701	.	-	.	gene_id "ENSG00000055332"; transcript_id "G4629.23";
chr2	PacBio	exon	37146853	37146973	.	-	.	gene_id "ENSG00000055332"; transcript_id "G4629.23";
chr2	PacBio	exon	37147688	37147822	.	-	.	gene_id "ENSG00000055332"; transcript_id "G4629.23";
chr2	PacBio	exon	37148857	37149023	.	-	.	gene_id "ENSG00000055332"; transcript_id "G4629.23";
chr2	PacBio	exon	37156908	37156977	.	-	.	gene_id "ENSG00000055332"; transcript_id "G4629.23";
chr2	PacBio	CDS	37107273	37107395	.	-	.	gene_id "ENSG00000055332"; transcript_id "G4629.23";
chr2	PacBio	CDS	37107474	37107527	.	-	.	gene_id "ENSG00000055332"; transcript_id "G4629.23";
chr2	PacBio	CDS	37109194	37109295	.	-	.	gene_id "ENSG00000055332"; transcript_id "G4629.23";
chr2	PacBio	CDS	37114731	37114859	.	-	.	gene_id "ENSG00000055332"; transcript_id "G4629.23";
chr2	PacBio	CDS	37119959	37120139	.	-	.	gene_id "ENSG00000055332"; transcript_id "G4629.23";
chr2	PacBio	CDS	37122506	37122664	.	-	.	gene_id "ENSG00000055332"; transcript_id "G4629.23";
chr2	PacBio	CDS	37126289	37126411	.	-	.	gene_id "ENSG00000055332"; transcript_id "G4629.23";
chr2	PacBio	CDS	37135484	37135546	.	-	.	gene_id "ENSG00000055332"; transcript_id "G4629.23";
chr2	PacBio	CDS	37136983	37137017	.	-	.	gene_id "ENSG00000055332"; transcript_id "G4629.23";
chr2	PacBio	CDS	37138270	37138363	.	-	.	gene_id "ENSG00000055332"; transcript_id "G4629.23";
chr2	PacBio	CDS	37138509	37138585	.	-	.	gene_id "ENSG00000055332"; transcript_id "G4629.23";
chr2	PacBio	CDS	37139631	37139757	.	-	.	gene_id "ENSG00000055332"; transcript_id "G4629.23";
chr2	PacBio	CDS	37141553	37141701	.	-	.	gene_id "ENSG00000055332"; transcript_id "G4629.23";
chr2	PacBio	CDS	37146853	37146973	.	-	.	gene_id "ENSG00000055332"; transcript_id "G4629.23";
chr2	PacBio	CDS	37147688	37147806	.	-	.	gene_id "ENSG00000055332"; transcript_id "G4629.23";
chr2	PacBio	transcript	37106653	37156980	.	-	.	gene_id "ENSG00000055332"; transcript_id "G4629.24";
chr2	PacBio	exon	37106653	37107395	.	-	.	gene_id "ENSG00000055332"; transcript_id "G4629.24";
chr2	PacBio	exon	37107474	37107527	.	-	.	gene_id "ENSG00000055332"; transcript_id "G4629.24";
chr2	PacBio	exon	37109194	37109295	.	-	.	gene_id "ENSG00000055332"; transcript_id "G4629.24";
chr2	PacBio	exon	37114731	37114859	.	-	.	gene_id "ENSG00000055332"; transcript_id "G4629.24";
chr2	PacBio	exon	37119959	37120139	.	-	.	gene_id "ENSG00000055332"; transcript_id "G4629.24";
chr2	PacBio	exon	37122506	37122664	.	-	.	gene_id "ENSG00000055332"; transcript_id "G4629.24";
chr2	PacBio	exon	37126289	37126411	.	-	.	gene_id "ENSG00000055332"; transcript_id "G4629.24";
chr2	PacBio	exon	37135484	37135546	.	-	.	gene_id "ENSG00000055332"; transcript_id "G4629.24";
chr2	PacBio	exon	37136983	37137017	.	-	.	gene_id "ENSG00000055332"; transcript_id "G4629.24";
chr2	PacBio	exon	37138270	37138363	.	-	.	gene_id "ENSG00000055332"; transcript_id "G4629.24";
chr2	PacBio	exon	37138509	37138585	.	-	.	gene_id "ENSG00000055332"; transcript_id "G4629.24";
chr2	PacBio	exon	37139631	37139757	.	-	.	gene_id "ENSG00000055332"; transcript_id "G4629.24";
chr2	PacBio	exon	37141553	37141701	.	-	.	gene_id "ENSG00000055332"; transcript_id "G4629.24";
chr2	PacBio	exon	37146853	37146973	.	-	.	gene_id "ENSG00000055332"; transcript_id "G4629.24";
chr2	PacBio	exon	37147688	37147822	.	-	.	gene_id "ENSG00000055332"; transcript_id "G4629.24";
chr2	PacBio	exon	37148857	37149257	.	-	.	gene_id "ENSG00000055332"; transcript_id "G4629.24";
chr2	PacBio	exon	37156908	37156980	.	-	.	gene_id "ENSG00000055332"; transcript_id "G4629.24";
chr2	PacBio	CDS	37107273	37107395	.	-	.	gene_id "ENSG00000055332"; transcript_id "G4629.24";
chr2	PacBio	CDS	37107474	37107527	.	-	.	gene_id "ENSG00000055332"; transcript_id "G4629.24";
chr2	PacBio	CDS	37109194	37109295	.	-	.	gene_id "ENSG00000055332"; transcript_id "G4629.24";
chr2	PacBio	CDS	37114731	37114859	.	-	.	gene_id "ENSG00000055332"; transcript_id "G4629.24";
chr2	PacBio	CDS	37119959	37120139	.	-	.	gene_id "ENSG00000055332"; transcript_id "G4629.24";
chr2	PacBio	CDS	37122506	37122664	.	-	.	gene_id "ENSG00000055332"; transcript_id "G4629.24";
chr2	PacBio	CDS	37126289	37126411	.	-	.	gene_id "ENSG00000055332"; transcript_id "G4629.24";
chr2	PacBio	CDS	37135484	37135546	.	-	.	gene_id "ENSG00000055332"; transcript_id "G4629.24";
chr2	PacBio	CDS	37136983	37137017	.	-	.	gene_id "ENSG00000055332"; transcript_id "G4629.24";
chr2	PacBio	CDS	37138270	37138363	.	-	.	gene_id "ENSG00000055332"; transcript_id "G4629.24";
chr2	PacBio	CDS	37138509	37138585	.	-	.	gene_id "ENSG00000055332"; transcript_id "G4629.24";
chr2	PacBio	CDS	37139631	37139757	.	-	.	gene_id "ENSG00000055332"; transcript_id "G4629.24";
chr2	PacBio	CDS	37141553	37141701	.	-	.	gene_id "ENSG00000055332"; transcript_id "G4629.24";
chr2	PacBio	CDS	37146853	37146973	.	-	.	gene_id "ENSG00000055332"; transcript_id "G4629.24";
chr2	PacBio	CDS	37147688	37147806	.	-	.	gene_id "ENSG00000055332"; transcript_id "G4629.24";
chr2	PacBio	transcript	37106653	37156998	.	-	.	gene_id "ENSG00000055332"; transcript_id "G4629.25";
chr2	PacBio	exon	37106653	37107395	.	-	.	gene_id "ENSG00000055332"; transcript_id "G4629.25";
chr2	PacBio	exon	37107474	37107527	.	-	.	gene_id "ENSG00000055332"; transcript_id "G4629.25";
chr2	PacBio	exon	37109194	37109295	.	-	.	gene_id "ENSG00000055332"; transcript_id "G4629.25";
chr2	PacBio	exon	37114731	37114859	.	-	.	gene_id "ENSG00000055332"; transcript_id "G4629.25";
chr2	PacBio	exon	37119959	37120139	.	-	.	gene_id "ENSG00000055332"; transcript_id "G4629.25";
chr2	PacBio	exon	37122506	37122664	.	-	.	gene_id "ENSG00000055332"; transcript_id "G4629.25";
chr2	PacBio	exon	37126289	37126411	.	-	.	gene_id "ENSG00000055332"; transcript_id "G4629.25";
chr2	PacBio	exon	37135484	37135546	.	-	.	gene_id "ENSG00000055332"; transcript_id "G4629.25";
chr2	PacBio	exon	37136983	37137017	.	-	.	gene_id "ENSG00000055332"; transcript_id "G4629.25";
chr2	PacBio	exon	37138270	37138363	.	-	.	gene_id "ENSG00000055332"; transcript_id "G4629.25";
chr2	PacBio	exon	37138509	37138585	.	-	.	gene_id "ENSG00000055332"; transcript_id "G4629.25";
chr2	PacBio	exon	37139631	37139757	.	-	.	gene_id "ENSG00000055332"; transcript_id "G4629.25";
chr2	PacBio	exon	37141553	37141701	.	-	.	gene_id "ENSG00000055332"; transcript_id "G4629.25";
chr2	PacBio	exon	37146853	37146973	.	-	.	gene_id "ENSG00000055332"; transcript_id "G4629.25";
chr2	PacBio	exon	37147688	37147822	.	-	.	gene_id "ENSG00000055332"; transcript_id "G4629.25";
chr2	PacBio	exon	37156908	37156998	.	-	.	gene_id "ENSG00000055332"; transcript_id "G4629.25";
chr2	PacBio	CDS	37107273	37107395	.	-	.	gene_id "ENSG00000055332"; transcript_id "G4629.25";
chr2	PacBio	CDS	37107474	37107527	.	-	.	gene_id "ENSG00000055332"; transcript_id "G4629.25";
chr2	PacBio	CDS	37109194	37109295	.	-	.	gene_id "ENSG00000055332"; transcript_id "G4629.25";
chr2	PacBio	CDS	37114731	37114859	.	-	.	gene_id "ENSG00000055332"; transcript_id "G4629.25";
chr2	PacBio	CDS	37119959	37120139	.	-	.	gene_id "ENSG00000055332"; transcript_id "G4629.25";
chr2	PacBio	CDS	37122506	37122664	.	-	.	gene_id "ENSG00000055332"; transcript_id "G4629.25";
chr2	PacBio	CDS	37126289	37126411	.	-	.	gene_id "ENSG00000055332"; transcript_id "G4629.25";
chr2	PacBio	CDS	37135484	37135546	.	-	.	gene_id "ENSG00000055332"; transcript_id "G4629.25";
chr2	PacBio	CDS	37136983	37137017	.	-	.	gene_id "ENSG00000055332"; transcript_id "G4629.25";
chr2	PacBio	CDS	37138270	37138363	.	-	.	gene_id "ENSG00000055332"; transcript_id "G4629.25";
chr2	PacBio	CDS	37138509	37138585	.	-	.	gene_id "ENSG00000055332"; transcript_id "G4629.25";
chr2	PacBio	CDS	37139631	37139757	.	-	.	gene_id "ENSG00000055332"; transcript_id "G4629.25";
chr2	PacBio	CDS	37141553	37141701	.	-	.	gene_id "ENSG00000055332"; transcript_id "G4629.25";
chr2	PacBio	CDS	37146853	37146973	.	-	.	gene_id "ENSG00000055332"; transcript_id "G4629.25";
chr2	PacBio	CDS	37147688	37147806	.	-	.	gene_id "ENSG00000055332"; transcript_id "G4629.25";
```
