## Supplementary Data 4 for "Transcriptome innovations in primates revealed by single-molecule long-read sequencing": S4_Homo_sapiens_5_sp_SQANTI3_corrected.gtf.cds.gff (part 52 of 98)

```
chr2	PacBio	transcript	37106654	37156950	.	-	.	gene_id "ENSG00000055332"; transcript_id "G4629.27";
chr2	PacBio	exon	37106654	37107395	.	-	.	gene_id "ENSG00000055332"; transcript_id "G4629.27";
chr2	PacBio	exon	37107474	37107527	.	-	.	gene_id "ENSG00000055332"; transcript_id "G4629.27";
chr2	PacBio	exon	37109194	37109295	.	-	.	gene_id "ENSG00000055332"; transcript_id "G4629.27";
chr2	PacBio	exon	37114731	37114859	.	-	.	gene_id "ENSG00000055332"; transcript_id "G4629.27";
chr2	PacBio	exon	37119959	37120139	.	-	.	gene_id "ENSG00000055332"; transcript_id "G4629.27";
chr2	PacBio	exon	37126289	37126411	.	-	.	gene_id "ENSG00000055332"; transcript_id "G4629.27";
chr2	PacBio	exon	37135484	37135546	.	-	.	gene_id "ENSG00000055332"; transcript_id "G4629.27";
chr2	PacBio	exon	37136983	37137017	.	-	.	gene_id "ENSG00000055332"; transcript_id "G4629.27";
chr2	PacBio	exon	37138270	37138363	.	-	.	gene_id "ENSG00000055332"; transcript_id "G4629.27";
chr2	PacBio	exon	37138509	37138585	.	-	.	gene_id "ENSG00000055332"; transcript_id "G4629.27";
chr2	PacBio	exon	37139631	37139757	.	-	.	gene_id "ENSG00000055332"; transcript_id "G4629.27";
chr2	PacBio	exon	37141553	37141701	.	-	.	gene_id "ENSG00000055332"; transcript_id "G4629.27";
chr2	PacBio	exon	37146853	37146973	.	-	.	gene_id "ENSG00000055332"; transcript_id "G4629.27";
chr2	PacBio	exon	37147688	37147822	.	-	.	gene_id "ENSG00000055332"; transcript_id "G4629.27";
chr2	PacBio	exon	37148857	37149023	.	-	.	gene_id "ENSG00000055332"; transcript_id "G4629.27";
chr2	PacBio	exon	37156908	37156950	.	-	.	gene_id "ENSG00000055332"; transcript_id "G4629.27";
chr2	PacBio	CDS	37107273	37107395	.	-	.	gene_id "ENSG00000055332"; transcript_id "G4629.27";
chr2	PacBio	CDS	37107474	37107527	.	-	.	gene_id "ENSG00000055332"; transcript_id "G4629.27";
chr2	PacBio	CDS	37109194	37109295	.	-	.	gene_id "ENSG00000055332"; transcript_id "G4629.27";
chr2	PacBio	CDS	37114731	37114859	.	-	.	gene_id "ENSG00000055332"; transcript_id "G4629.27";
chr2	PacBio	CDS	37119959	37120139	.	-	.	gene_id "ENSG00000055332"; transcript_id "G4629.27";
chr2	PacBio	CDS	37126289	37126411	.	-	.	gene_id "ENSG00000055332"; transcript_id "G4629.27";
chr2	PacBio	CDS	37135484	37135546	.	-	.	gene_id "ENSG00000055332"; transcript_id "G4629.27";
chr2	PacBio	CDS	37136983	37137017	.	-	.	gene_id "ENSG00000055332"; transcript_id "G4629.27";
chr2	PacBio	CDS	37138270	37138363	.	-	.	gene_id "ENSG00000055332"; transcript_id "G4629.27";
chr2	PacBio	CDS	37138509	37138585	.	-	.	gene_id "ENSG00000055332"; transcript_id "G4629.27";
chr2	PacBio	CDS	37139631	37139757	.	-	.	gene_id "ENSG00000055332"; transcript_id "G4629.27";
chr2	PacBio	CDS	37141553	37141701	.	-	.	gene_id "ENSG00000055332"; transcript_id "G4629.27";
chr2	PacBio	CDS	37146853	37146973	.	-	.	gene_id "ENSG00000055332"; transcript_id "G4629.27";
chr2	PacBio	CDS	37147688	37147806	.	-	.	gene_id "ENSG00000055332"; transcript_id "G4629.27";
chr2	PacBio	transcript	37106654	37156952	.	-	.	gene_id "ENSG00000055332"; transcript_id "G4629.26";
chr2	PacBio	exon	37106654	37107395	.	-	.	gene_id "ENSG00000055332"; transcript_id "G4629.26";
chr2	PacBio	exon	37107474	37107527	.	-	.	gene_id "ENSG00000055332"; transcript_id "G4629.26";
chr2	PacBio	exon	37109194	37109295	.	-	.	gene_id "ENSG00000055332"; transcript_id "G4629.26";
chr2	PacBio	exon	37111082	37111139	.	-	.	gene_id "ENSG00000055332"; transcript_id "G4629.26";
chr2	PacBio	exon	37114731	37114859	.	-	.	gene_id "ENSG00000055332"; transcript_id "G4629.26";
chr2	PacBio	exon	37119959	37120139	.	-	.	gene_id "ENSG00000055332"; transcript_id "G4629.26";
chr2	PacBio	exon	37122506	37122664	.	-	.	gene_id "ENSG00000055332"; transcript_id "G4629.26";
chr2	PacBio	exon	37126289	37126411	.	-	.	gene_id "ENSG00000055332"; transcript_id "G4629.26";
chr2	PacBio	exon	37135484	37135546	.	-	.	gene_id "ENSG00000055332"; transcript_id "G4629.26";
chr2	PacBio	exon	37136983	37137017	.	-	.	gene_id "ENSG00000055332"; transcript_id "G4629.26";
chr2	PacBio	exon	37138270	37138363	.	-	.	gene_id "ENSG00000055332"; transcript_id "G4629.26";
chr2	PacBio	exon	37138509	37138585	.	-	.	gene_id "ENSG00000055332"; transcript_id "G4629.26";
chr2	PacBio	exon	37139631	37139757	.	-	.	gene_id "ENSG00000055332"; transcript_id "G4629.26";
chr2	PacBio	exon	37141553	37141701	.	-	.	gene_id "ENSG00000055332"; transcript_id "G4629.26";
chr2	PacBio	exon	37146853	37146973	.	-	.	gene_id "ENSG00000055332"; transcript_id "G4629.26";
chr2	PacBio	exon	37147688	37147822	.	-	.	gene_id "ENSG00000055332"; transcript_id "G4629.26";
chr2	PacBio	exon	37148857	37149023	.	-	.	gene_id "ENSG00000055332"; transcript_id "G4629.26";
chr2	PacBio	exon	37156908	37156952	.	-	.	gene_id "ENSG00000055332"; transcript_id "G4629.26";
chr2	PacBio	CDS	37109234	37109295	.	-	.	gene_id "ENSG00000055332"; transcript_id "G4629.26";
chr2	PacBio	CDS	37111082	37111139	.	-	.	gene_id "ENSG00000055332"; transcript_id "G4629.26";
chr2	PacBio	CDS	37114731	37114859	.	-	.	gene_id "ENSG00000055332"; transcript_id "G4629.26";
chr2	PacBio	CDS	37119959	37120139	.	-	.	gene_id "ENSG00000055332"; transcript_id "G4629.26";
chr2	PacBio	CDS	37122506	37122664	.	-	.	gene_id "ENSG00000055332"; transcript_id "G4629.26";
chr2	PacBio	CDS	37126289	37126411	.	-	.	gene_id "ENSG00000055332"; transcript_id "G4629.26";
chr2	PacBio	CDS	37135484	37135546	.	-	.	gene_id "ENSG00000055332"; transcript_id "G4629.26";
chr2	PacBio	CDS	37136983	37137017	.	-	.	gene_id "ENSG00000055332"; transcript_id "G4629.26";
chr2	PacBio	CDS	37138270	37138363	.	-	.	gene_id "ENSG00000055332"; transcript_id "G4629.26";
chr2	PacBio	CDS	37138509	37138585	.	-	.	gene_id "ENSG00000055332"; transcript_id "G4629.26";
chr2	PacBio	CDS	37139631	37139757	.	-	.	gene_id "ENSG00000055332"; transcript_id "G4629.26";
chr2	PacBio	CDS	37141553	37141701	.	-	.	gene_id "ENSG00000055332"; transcript_id "G4629.26";
chr2	PacBio	CDS	37146853	37146973	.	-	.	gene_id "ENSG00000055332"; transcript_id "G4629.26";
chr2	PacBio	CDS	37147688	37147806	.	-	.	gene_id "ENSG00000055332"; transcript_id "G4629.26";
chr2	PacBio	transcript	37107297	37156974	.	-	.	gene_id "ENSG00000055332"; transcript_id "G4629.29";
chr2	PacBio	exon	37107297	37107395	.	-	.	gene_id "ENSG00000055332"; transcript_id "G4629.29";
chr2	PacBio	exon	37107474	37107527	.	-	.	gene_id "ENSG00000055332"; transcript_id "G4629.29";
chr2	PacBio	exon	37109194	37109295	.	-	.	gene_id "ENSG00000055332"; transcript_id "G4629.29";
chr2	PacBio	exon	37114731	37114859	.	-	.	gene_id "ENSG00000055332"; transcript_id "G4629.29";
chr2	PacBio	exon	37119959	37120139	.	-	.	gene_id "ENSG00000055332"; transcript_id "G4629.29";
chr2	PacBio	exon	37122506	37122664	.	-	.	gene_id "ENSG00000055332"; transcript_id "G4629.29";
chr2	PacBio	exon	37126289	37126411	.	-	.	gene_id "ENSG00000055332"; transcript_id "G4629.29";
chr2	PacBio	exon	37135484	37135546	.	-	.	gene_id "ENSG00000055332"; transcript_id "G4629.29";
chr2	PacBio	exon	37136983	37137017	.	-	.	gene_id "ENSG00000055332"; transcript_id "G4629.29";
chr2	PacBio	exon	37138270	37138363	.	-	.	gene_id "ENSG00000055332"; transcript_id "G4629.29";
chr2	PacBio	exon	37138509	37138585	.	-	.	gene_id "ENSG00000055332"; transcript_id "G4629.29";
chr2	PacBio	exon	37139631	37139757	.	-	.	gene_id "ENSG00000055332"; transcript_id "G4629.29";
chr2	PacBio	exon	37141553	37141701	.	-	.	gene_id "ENSG00000055332"; transcript_id "G4629.29";
chr2	PacBio	exon	37146853	37146973	.	-	.	gene_id "ENSG00000055332"; transcript_id "G4629.29";
chr2	PacBio	exon	37147688	37147822	.	-	.	gene_id "ENSG00000055332"; transcript_id "G4629.29";
chr2	PacBio	exon	37148857	37149023	.	-	.	gene_id "ENSG00000055332"; transcript_id "G4629.29";
chr2	PacBio	exon	37156908	37156974	.	-	.	gene_id "ENSG00000055332"; transcript_id "G4629.29";
chr2	PacBio	CDS	37107297	37107395	.	-	.	gene_id "ENSG00000055332"; transcript_id "G4629.29";
chr2	PacBio	CDS	37107474	37107527	.	-	.	gene_id "ENSG00000055332"; transcript_id "G4629.29";
chr2	PacBio	CDS	37109194	37109295	.	-	.	gene_id "ENSG00000055332"; transcript_id "G4629.29";
chr2	PacBio	CDS	37114731	37114859	.	-	.	gene_id "ENSG00000055332"; transcript_id "G4629.29";
chr2	PacBio	CDS	37119959	37120139	.	-	.	gene_id "ENSG00000055332"; transcript_id "G4629.29";
chr2	PacBio	CDS	37122506	37122664	.	-	.	gene_id "ENSG00000055332"; transcript_id "G4629.29";
chr2	PacBio	CDS	37126289	37126411	.	-	.	gene_id "ENSG00000055332"; transcript_id "G4629.29";
chr2	PacBio	CDS	37135484	37135546	.	-	.	gene_id "ENSG00000055332"; transcript_id "G4629.29";
chr2	PacBio	CDS	37136983	37137017	.	-	.	gene_id "ENSG00000055332"; transcript_id "G4629.29";
chr2	PacBio	CDS	37138270	37138363	.	-	.	gene_id "ENSG00000055332"; transcript_id "G4629.29";
chr2	PacBio	CDS	37138509	37138585	.	-	.	gene_id "ENSG00000055332"; transcript_id "G4629.29";
chr2	PacBio	CDS	37139631	37139757	.	-	.	gene_id "ENSG00000055332"; transcript_id "G4629.29";
chr2	PacBio	CDS	37141553	37141701	.	-	.	gene_id "ENSG00000055332"; transcript_id "G4629.29";
chr2	PacBio	CDS	37146853	37146973	.	-	.	gene_id "ENSG00000055332"; transcript_id "G4629.29";
chr2	PacBio	CDS	37147688	37147806	.	-	.	gene_id "ENSG00000055332"; transcript_id "G4629.29";
chr2	PacBio	transcript	37107301	37156958	.	-	.	gene_id "ENSG00000055332"; transcript_id "G4629.30";
chr2	PacBio	exon	37107301	37107395	.	-	.	gene_id "ENSG00000055332"; transcript_id "G4629.30";
chr2	PacBio	exon	37107474	37107527	.	-	.	gene_id "ENSG00000055332"; transcript_id "G4629.30";
chr2	PacBio	exon	37109194	37109295	.	-	.	gene_id "ENSG00000055332"; transcript_id "G4629.30";
chr2	PacBio	exon	37114731	37114859	.	-	.	gene_id "ENSG00000055332"; transcript_id "G4629.30";
chr2	PacBio	exon	37119959	37120139	.	-	.	gene_id "ENSG00000055332"; transcript_id "G4629.30";
chr2	PacBio	exon	37122506	37122664	.	-	.	gene_id "ENSG00000055332"; transcript_id "G4629.30";
chr2	PacBio	exon	37126289	37126411	.	-	.	gene_id "ENSG00000055332"; transcript_id "G4629.30";
chr2	PacBio	exon	37135484	37135546	.	-	.	gene_id "ENSG00000055332"; transcript_id "G4629.30";
chr2	PacBio	exon	37136983	37137017	.	-	.	gene_id "ENSG00000055332"; transcript_id "G4629.30";
chr2	PacBio	exon	37138270	37138363	.	-	.	gene_id "ENSG00000055332"; transcript_id "G4629.30";
chr2	PacBio	exon	37138509	37138585	.	-	.	gene_id "ENSG00000055332"; transcript_id "G4629.30";
chr2	PacBio	exon	37139631	37139757	.	-	.	gene_id "ENSG00000055332"; transcript_id "G4629.30";
chr2	PacBio	exon	37141553	37141701	.	-	.	gene_id "ENSG00000055332"; transcript_id "G4629.30";
chr2	PacBio	exon	37146853	37146973	.	-	.	gene_id "ENSG00000055332"; transcript_id "G4629.30";
chr2	PacBio	exon	37147688	37147822	.	-	.	gene_id "ENSG00000055332"; transcript_id "G4629.30";
chr2	PacBio	exon	37156908	37156958	.	-	.	gene_id "ENSG00000055332"; transcript_id "G4629.30";
chr2	PacBio	CDS	37107303	37107395	.	-	.	gene_id "ENSG00000055332"; transcript_id "G4629.30";
chr2	PacBio	CDS	37107474	37107527	.	-	.	gene_id "ENSG00000055332"; transcript_id "G4629.30";
chr2	PacBio	CDS	37109194	37109295	.	-	.	gene_id "ENSG00000055332"; transcript_id "G4629.30";
chr2	PacBio	CDS	37114731	37114859	.	-	.	gene_id "ENSG00000055332"; transcript_id "G4629.30";
chr2	PacBio	CDS	37119959	37120139	.	-	.	gene_id "ENSG00000055332"; transcript_id "G4629.30";
chr2	PacBio	CDS	37122506	37122664	.	-	.	gene_id "ENSG00000055332"; transcript_id "G4629.30";
chr2	PacBio	CDS	37126289	37126411	.	-	.	gene_id "ENSG00000055332"; transcript_id "G4629.30";
chr2	PacBio	CDS	37135484	37135546	.	-	.	gene_id "ENSG00000055332"; transcript_id "G4629.30";
chr2	PacBio	CDS	37136983	37137017	.	-	.	gene_id "ENSG00000055332"; transcript_id "G4629.30";
chr2	PacBio	CDS	37138270	37138363	.	-	.	gene_id "ENSG00000055332"; transcript_id "G4629.30";
chr2	PacBio	CDS	37138509	37138585	.	-	.	gene_id "ENSG00000055332"; transcript_id "G4629.30";
chr2	PacBio	CDS	37139631	37139757	.	-	.	gene_id "ENSG00000055332"; transcript_id "G4629.30";
chr2	PacBio	CDS	37141553	37141701	.	-	.	gene_id "ENSG00000055332"; transcript_id "G4629.30";
chr2	PacBio	CDS	37146853	37146973	.	-	.	gene_id "ENSG00000055332"; transcript_id "G4629.30";
chr2	PacBio	CDS	37147688	37147806	.	-	.	gene_id "ENSG00000055332"; transcript_id "G4629.30";
chr2	PacBio	transcript	37107483	37156963	.	-	.	gene_id "ENSG00000055332"; transcript_id "G4629.32";
chr2	PacBio	exon	37107483	37107527	.	-	.	gene_id "ENSG00000055332"; transcript_id "G4629.32";
chr2	PacBio	exon	37109194	37109295	.	-	.	gene_id "ENSG00000055332"; transcript_id "G4629.32";
chr2	PacBio	exon	37114731	37114859	.	-	.	gene_id "ENSG00000055332"; transcript_id "G4629.32";
chr2	PacBio	exon	37119959	37120139	.	-	.	gene_id "ENSG00000055332"; transcript_id "G4629.32";
chr2	PacBio	exon	37122506	37122664	.	-	.	gene_id "ENSG00000055332"; transcript_id "G4629.32";
chr2	PacBio	exon	37126289	37126411	.	-	.	gene_id "ENSG00000055332"; transcript_id "G4629.32";
chr2	PacBio	exon	37135484	37135546	.	-	.	gene_id "ENSG00000055332"; transcript_id "G4629.32";
chr2	PacBio	exon	37136983	37137017	.	-	.	gene_id "ENSG00000055332"; transcript_id "G4629.32";
chr2	PacBio	exon	37138270	37138363	.	-	.	gene_id "ENSG00000055332"; transcript_id "G4629.32";
chr2	PacBio	exon	37138509	37138585	.	-	.	gene_id "ENSG00000055332"; transcript_id "G4629.32";
chr2	PacBio	exon	37139631	37139757	.	-	.	gene_id "ENSG00000055332"; transcript_id "G4629.32";
chr2	PacBio	exon	37141553	37141701	.	-	.	gene_id "ENSG00000055332"; transcript_id "G4629.32";
chr2	PacBio	exon	37146853	37146973	.	-	.	gene_id "ENSG00000055332"; transcript_id "G4629.32";
chr2	PacBio	exon	37147688	37147822	.	-	.	gene_id "ENSG00000055332"; transcript_id "G4629.32";
chr2	PacBio	exon	37148857	37149257	.	-	.	gene_id "ENSG00000055332"; transcript_id "G4629.32";
chr2	PacBio	exon	37156908	37156963	.	-	.	gene_id "ENSG00000055332"; transcript_id "G4629.32";
chr2	PacBio	CDS	37107483	37107527	.	-	.	gene_id "ENSG00000055332"; transcript_id "G4629.32";
chr2	PacBio	CDS	37109194	37109295	.	-	.	gene_id "ENSG00000055332"; transcript_id "G4629.32";
chr2	PacBio	CDS	37114731	37114859	.	-	.	gene_id "ENSG00000055332"; transcript_id "G4629.32";
chr2	PacBio	CDS	37119959	37120139	.	-	.	gene_id "ENSG00000055332"; transcript_id "G4629.32";
chr2	PacBio	CDS	37122506	37122664	.	-	.	gene_id "ENSG00000055332"; transcript_id "G4629.32";
chr2	PacBio	CDS	37126289	37126411	.	-	.	gene_id "ENSG00000055332"; transcript_id "G4629.32";
chr2	PacBio	CDS	37135484	37135546	.	-	.	gene_id "ENSG00000055332"; transcript_id "G4629.32";
chr2	PacBio	CDS	37136983	37137017	.	-	.	gene_id "ENSG00000055332"; transcript_id "G4629.32";
chr2	PacBio	CDS	37138270	37138363	.	-	.	gene_id "ENSG00000055332"; transcript_id "G4629.32";
chr2	PacBio	CDS	37138509	37138585	.	-	.	gene_id "ENSG00000055332"; transcript_id "G4629.32";
chr2	PacBio	CDS	37139631	37139757	.	-	.	gene_id "ENSG00000055332"; transcript_id "G4629.32";
chr2	PacBio	CDS	37141553	37141701	.	-	.	gene_id "ENSG00000055332"; transcript_id "G4629.32";
chr2	PacBio	CDS	37146853	37146973	.	-	.	gene_id "ENSG00000055332"; transcript_id "G4629.32";
chr2	PacBio	CDS	37147688	37147806	.	-	.	gene_id "ENSG00000055332"; transcript_id "G4629.32";
chr2	PacBio	transcript	37107483	37156964	.	-	.	gene_id "ENSG00000055332"; transcript_id "G4629.31";
chr2	PacBio	exon	37107483	37107527	.	-	.	gene_id "ENSG00000055332"; transcript_id "G4629.31";
chr2	PacBio	exon	37109194	37109295	.	-	.	gene_id "ENSG00000055332"; transcript_id "G4629.31";
chr2	PacBio	exon	37114731	37114859	.	-	.	gene_id "ENSG00000055332"; transcript_id "G4629.31";
chr2	PacBio	exon	37119959	37120139	.	-	.	gene_id "ENSG00000055332"; transcript_id "G4629.31";
chr2	PacBio	exon	37122506	37122664	.	-	.	gene_id "ENSG00000055332"; transcript_id "G4629.31";
chr2	PacBio	exon	37126289	37126411	.	-	.	gene_id "ENSG00000055332"; transcript_id "G4629.31";
chr2	PacBio	exon	37135484	37135546	.	-	.	gene_id "ENSG00000055332"; transcript_id "G4629.31";
chr2	PacBio	exon	37136983	37137017	.	-	.	gene_id "ENSG00000055332"; transcript_id "G4629.31";
chr2	PacBio	exon	37138270	37138363	.	-	.	gene_id "ENSG00000055332"; transcript_id "G4629.31";
chr2	PacBio	exon	37138509	37138585	.	-	.	gene_id "ENSG00000055332"; transcript_id "G4629.31";
chr2	PacBio	exon	37139631	37139757	.	-	.	gene_id "ENSG00000055332"; transcript_id "G4629.31";
chr2	PacBio	exon	37141553	37141701	.	-	.	gene_id "ENSG00000055332"; transcript_id "G4629.31";
chr2	PacBio	exon	37146853	37146973	.	-	.	gene_id "ENSG00000055332"; transcript_id "G4629.31";
chr2	PacBio	exon	37147688	37147822	.	-	.	gene_id "ENSG00000055332"; transcript_id "G4629.31";
chr2	PacBio	exon	37148857	37149023	.	-	.	gene_id "ENSG00000055332"; transcript_id "G4629.31";
chr2	PacBio	exon	37156908	37156964	.	-	.	gene_id "ENSG00000055332"; transcript_id "G4629.31";
chr2	PacBio	CDS	37107483	37107527	.	-	.	gene_id "ENSG00000055332"; transcript_id "G4629.31";
chr2	PacBio	CDS	37109194	37109295	.	-	.	gene_id "ENSG00000055332"; transcript_id "G4629.31";
chr2	PacBio	CDS	37114731	37114859	.	-	.	gene_id "ENSG00000055332"; transcript_id "G4629.31";
chr2	PacBio	CDS	37119959	37120139	.	-	.	gene_id "ENSG00000055332"; transcript_id "G4629.31";
chr2	PacBio	CDS	37122506	37122664	.	-	.	gene_id "ENSG00000055332"; transcript_id "G4629.31";
chr2	PacBio	CDS	37126289	37126411	.	-	.	gene_id "ENSG00000055332"; transcript_id "G4629.31";
chr2	PacBio	CDS	37135484	37135546	.	-	.	gene_id "ENSG00000055332"; transcript_id "G4629.31";
chr2	PacBio	CDS	37136983	37137017	.	-	.	gene_id "ENSG00000055332"; transcript_id "G4629.31";
chr2	PacBio	CDS	37138270	37138363	.	-	.	gene_id "ENSG00000055332"; transcript_id "G4629.31";
chr2	PacBio	CDS	37138509	37138585	.	-	.	gene_id "ENSG00000055332"; transcript_id "G4629.31";
chr2	PacBio	CDS	37139631	37139757	.	-	.	gene_id "ENSG00000055332"; transcript_id "G4629.31";
chr2	PacBio	CDS	37141553	37141701	.	-	.	gene_id "ENSG00000055332"; transcript_id "G4629.31";
chr2	PacBio	CDS	37146853	37146973	.	-	.	gene_id "ENSG00000055332"; transcript_id "G4629.31";
chr2	PacBio	CDS	37147688	37147806	.	-	.	gene_id "ENSG00000055332"; transcript_id "G4629.31";
chr2	PacBio	transcript	37107483	37156968	.	-	.	gene_id "ENSG00000055332"; transcript_id "G4629.33";
chr2	PacBio	exon	37107483	37107527	.	-	.	gene_id "ENSG00000055332"; transcript_id "G4629.33";
chr2	PacBio	exon	37109194	37109295	.	-	.	gene_id "ENSG00000055332"; transcript_id "G4629.33";
chr2	PacBio	exon	37114731	37114859	.	-	.	gene_id "ENSG00000055332"; transcript_id "G4629.33";
chr2	PacBio	exon	37119959	37120139	.	-	.	gene_id "ENSG00000055332"; transcript_id "G4629.33";
chr2	PacBio	exon	37122506	37122664	.	-	.	gene_id "ENSG00000055332"; transcript_id "G4629.33";
chr2	PacBio	exon	37126289	37126411	.	-	.	gene_id "ENSG00000055332"; transcript_id "G4629.33";
chr2	PacBio	exon	37135484	37135546	.	-	.	gene_id "ENSG00000055332"; transcript_id "G4629.33";
chr2	PacBio	exon	37136983	37137017	.	-	.	gene_id "ENSG00000055332"; transcript_id "G4629.33";
chr2	PacBio	exon	37138270	37138363	.	-	.	gene_id "ENSG00000055332"; transcript_id "G4629.33";
chr2	PacBio	exon	37138509	37138585	.	-	.	gene_id "ENSG00000055332"; transcript_id "G4629.33";
chr2	PacBio	exon	37139631	37139757	.	-	.	gene_id "ENSG00000055332"; transcript_id "G4629.33";
chr2	PacBio	exon	37141553	37141701	.	-	.	gene_id "ENSG00000055332"; transcript_id "G4629.33";
chr2	PacBio	exon	37146853	37146973	.	-	.	gene_id "ENSG00000055332"; transcript_id "G4629.33";
chr2	PacBio	exon	37147688	37147822	.	-	.	gene_id "ENSG00000055332"; transcript_id "G4629.33";
chr2	PacBio	exon	37156908	37156968	.	-	.	gene_id "ENSG00000055332"; transcript_id "G4629.33";
chr2	PacBio	CDS	37107483	37107527	.	-	.	gene_id "ENSG00000055332"; transcript_id "G4629.33";
chr2	PacBio	CDS	37109194	37109295	.	-	.	gene_id "ENSG00000055332"; transcript_id "G4629.33";
chr2	PacBio	CDS	37114731	37114859	.	-	.	gene_id "ENSG00000055332"; transcript_id "G4629.33";
chr2	PacBio	CDS	37119959	37120139	.	-	.	gene_id "ENSG00000055332"; transcript_id "G4629.33";
chr2	PacBio	CDS	37122506	37122664	.	-	.	gene_id "ENSG00000055332"; transcript_id "G4629.33";
chr2	PacBio	CDS	37126289	37126411	.	-	.	gene_id "ENSG00000055332"; transcript_id "G4629.33";
chr2	PacBio	CDS	37135484	37135546	.	-	.	gene_id "ENSG00000055332"; transcript_id "G4629.33";
chr2	PacBio	CDS	37136983	37137017	.	-	.	gene_id "ENSG00000055332"; transcript_id "G4629.33";
chr2	PacBio	CDS	37138270	37138363	.	-	.	gene_id "ENSG00000055332"; transcript_id "G4629.33";
chr2	PacBio	CDS	37138509	37138585	.	-	.	gene_id "ENSG00000055332"; transcript_id "G4629.33";
chr2	PacBio	CDS	37139631	37139757	.	-	.	gene_id "ENSG00000055332"; transcript_id "G4629.33";
chr2	PacBio	CDS	37141553	37141701	.	-	.	gene_id "ENSG00000055332"; transcript_id "G4629.33";
chr2	PacBio	CDS	37146853	37146973	.	-	.	gene_id "ENSG00000055332"; transcript_id "G4629.33";
chr2	PacBio	CDS	37147688	37147806	.	-	.	gene_id "ENSG00000055332"; transcript_id "G4629.33";
chr2	PacBio	transcript	37120021	37156960	.	-	.	gene_id "ENSG00000055332"; transcript_id "G4629.34";
chr2	PacBio	exon	37120021	37120139	.	-	.	gene_id "ENSG00000055332"; transcript_id "G4629.34";
chr2	PacBio	exon	37122506	37122664	.	-	.	gene_id "ENSG00000055332"; transcript_id "G4629.34";
chr2	PacBio	exon	37126289	37126411	.	-	.	gene_id "ENSG00000055332"; transcript_id "G4629.34";
chr2	PacBio	exon	37135484	37135546	.	-	.	gene_id "ENSG00000055332"; transcript_id "G4629.34";
chr2	PacBio	exon	37136983	37137017	.	-	.	gene_id "ENSG00000055332"; transcript_id "G4629.34";
chr2	PacBio	exon	37138270	37138363	.	-	.	gene_id "ENSG00000055332"; transcript_id "G4629.34";
chr2	PacBio	exon	37138509	37138585	.	-	.	gene_id "ENSG00000055332"; transcript_id "G4629.34";
chr2	PacBio	exon	37139631	37139757	.	-	.	gene_id "ENSG00000055332"; transcript_id "G4629.34";
chr2	PacBio	exon	37141553	37141701	.	-	.	gene_id "ENSG00000055332"; transcript_id "G4629.34";
chr2	PacBio	exon	37146853	37146973	.	-	.	gene_id "ENSG00000055332"; transcript_id "G4629.34";
chr2	PacBio	exon	37147688	37147822	.	-	.	gene_id "ENSG00000055332"; transcript_id "G4629.34";
chr2	PacBio	exon	37148857	37149023	.	-	.	gene_id "ENSG00000055332"; transcript_id "G4629.34";
chr2	PacBio	exon	37156908	37156960	.	-	.	gene_id "ENSG00000055332"; transcript_id "G4629.34";
chr2	PacBio	CDS	37120022	37120139	.	-	.	gene_id "ENSG00000055332"; transcript_id "G4629.34";
chr2	PacBio	CDS	37122506	37122664	.	-	.	gene_id "ENSG00000055332"; transcript_id "G4629.34";
chr2	PacBio	CDS	37126289	37126411	.	-	.	gene_id "ENSG00000055332"; transcript_id "G4629.34";
chr2	PacBio	CDS	37135484	37135546	.	-	.	gene_id "ENSG00000055332"; transcript_id "G4629.34";
chr2	PacBio	CDS	37136983	37137017	.	-	.	gene_id "ENSG00000055332"; transcript_id "G4629.34";
chr2	PacBio	CDS	37138270	37138363	.	-	.	gene_id "ENSG00000055332"; transcript_id "G4629.34";
chr2	PacBio	CDS	37138509	37138585	.	-	.	gene_id "ENSG00000055332"; transcript_id "G4629.34";
chr2	PacBio	CDS	37139631	37139757	.	-	.	gene_id "ENSG00000055332"; transcript_id "G4629.34";
chr2	PacBio	CDS	37141553	37141701	.	-	.	gene_id "ENSG00000055332"; transcript_id "G4629.34";
chr2	PacBio	CDS	37146853	37146973	.	-	.	gene_id "ENSG00000055332"; transcript_id "G4629.34";
chr2	PacBio	CDS	37147688	37147806	.	-	.	gene_id "ENSG00000055332"; transcript_id "G4629.34";
chr2	PacBio	transcript	37154953	37156964	.	-	.	gene_id "ENSG00000055332"; transcript_id "G4629.35";
chr2	PacBio	exon	37154953	37156964	.	-	.	gene_id "ENSG00000055332"; transcript_id "G4629.35";
chr2	PacBio	CDS	37156641	37156964	.	-	.	gene_id "ENSG00000055332"; transcript_id "G4629.35";
chr2	PacBio	transcript	37201577	37231612	.	-	.	gene_id "ENSG00000115816"; transcript_id "G4630.1";
chr2	PacBio	exon	37201577	37201903	.	-	.	gene_id "ENSG00000115816"; transcript_id "G4630.1";
chr2	PacBio	exon	37202784	37202865	.	-	.	gene_id "ENSG00000115816"; transcript_id "G4630.1";
chr2	PacBio	exon	37202950	37203008	.	-	.	gene_id "ENSG00000115816"; transcript_id "G4630.1";
chr2	PacBio	exon	37210999	37211082	.	-	.	gene_id "ENSG00000115816"; transcript_id "G4630.1";
chr2	PacBio	exon	37211843	37212039	.	-	.	gene_id "ENSG00000115816"; transcript_id "G4630.1";
chr2	PacBio	exon	37212335	37212392	.	-	.	gene_id "ENSG00000115816"; transcript_id "G4630.1";
chr2	PacBio	exon	37213864	37213961	.	-	.	gene_id "ENSG00000115816"; transcript_id "G4630.1";
chr2	PacBio	exon	37214886	37214952	.	-	.	gene_id "ENSG00000115816"; transcript_id "G4630.1";
chr2	PacBio	exon	37216140	37216208	.	-	.	gene_id "ENSG00000115816"; transcript_id "G4630.1";
chr2	PacBio	exon	37216316	37216418	.	-	.	gene_id "ENSG00000115816"; transcript_id "G4630.1";
chr2	PacBio	exon	37216984	37217037	.	-	.	gene_id "ENSG00000115816"; transcript_id "G4630.1";
chr2	PacBio	exon	37220385	37220473	.	-	.	gene_id "ENSG00000115816"; transcript_id "G4630.1";
chr2	PacBio	exon	37222380	37222563	.	-	.	gene_id "ENSG00000115816"; transcript_id "G4630.1";
chr2	PacBio	exon	37223170	37223401	.	-	.	gene_id "ENSG00000115816"; transcript_id "G4630.1";
chr2	PacBio	exon	37227544	37229036	.	-	.	gene_id "ENSG00000115816"; transcript_id "G4630.1";
chr2	PacBio	exon	37231412	37231612	.	-	.	gene_id "ENSG00000115816"; transcript_id "G4630.1";
chr2	PacBio	CDS	37201764	37201903	.	-	.	gene_id "ENSG00000115816"; transcript_id "G4630.1";
chr2	PacBio	CDS	37202784	37202865	.	-	.	gene_id "ENSG00000115816"; transcript_id "G4630.1";
chr2	PacBio	CDS	37202950	37203008	.	-	.	gene_id "ENSG00000115816"; transcript_id "G4630.1";
chr2	PacBio	CDS	37210999	37211082	.	-	.	gene_id "ENSG00000115816"; transcript_id "G4630.1";
chr2	PacBio	CDS	37211843	37212039	.	-	.	gene_id "ENSG00000115816"; transcript_id "G4630.1";
chr2	PacBio	CDS	37212335	37212392	.	-	.	gene_id "ENSG00000115816"; transcript_id "G4630.1";
chr2	PacBio	CDS	37213864	37213961	.	-	.	gene_id "ENSG00000115816"; transcript_id "G4630.1";
chr2	PacBio	CDS	37214886	37214952	.	-	.	gene_id "ENSG00000115816"; transcript_id "G4630.1";
chr2	PacBio	CDS	37216140	37216208	.	-	.	gene_id "ENSG00000115816"; transcript_id "G4630.1";
chr2	PacBio	CDS	37216316	37216418	.	-	.	gene_id "ENSG00000115816"; transcript_id "G4630.1";
chr2	PacBio	CDS	37216984	37217037	.	-	.	gene_id "ENSG00000115816"; transcript_id "G4630.1";
chr2	PacBio	CDS	37220385	37220473	.	-	.	gene_id "ENSG00000115816"; transcript_id "G4630.1";
chr2	PacBio	CDS	37222380	37222563	.	-	.	gene_id "ENSG00000115816"; transcript_id "G4630.1";
chr2	PacBio	CDS	37223170	37223401	.	-	.	gene_id "ENSG00000115816"; transcript_id "G4630.1";
chr2	PacBio	CDS	37227544	37229036	.	-	.	gene_id "ENSG00000115816"; transcript_id "G4630.1";
chr2	PacBio	CDS	37231412	37231567	.	-	.	gene_id "ENSG00000115816"; transcript_id "G4630.1";
chr2	PacBio	transcript	37201723	37231618	.	-	.	gene_id "ENSG00000115816"; transcript_id "G4630.2";
chr2	PacBio	exon	37201723	37201903	.	-	.	gene_id "ENSG00000115816"; transcript_id "G4630.2";
chr2	PacBio	exon	37202784	37202865	.	-	.	gene_id "ENSG00000115816"; transcript_id "G4630.2";
chr2	PacBio	exon	37202950	37203008	.	-	.	gene_id "ENSG00000115816"; transcript_id "G4630.2";
chr2	PacBio	exon	37210999	37211082	.	-	.	gene_id "ENSG00000115816"; transcript_id "G4630.2";
chr2	PacBio	exon	37211843	37212039	.	-	.	gene_id "ENSG00000115816"; transcript_id "G4630.2";
chr2	PacBio	exon	37212335	37212392	.	-	.	gene_id "ENSG00000115816"; transcript_id "G4630.2";
chr2	PacBio	exon	37213864	37213961	.	-	.	gene_id "ENSG00000115816"; transcript_id "G4630.2";
chr2	PacBio	exon	37214886	37214952	.	-	.	gene_id "ENSG00000115816"; transcript_id "G4630.2";
chr2	PacBio	exon	37216140	37216208	.	-	.	gene_id "ENSG00000115816"; transcript_id "G4630.2";
chr2	PacBio	exon	37216316	37216418	.	-	.	gene_id "ENSG00000115816"; transcript_id "G4630.2";
chr2	PacBio	exon	37216984	37217037	.	-	.	gene_id "ENSG00000115816"; transcript_id "G4630.2";
chr2	PacBio	exon	37220385	37220473	.	-	.	gene_id "ENSG00000115816"; transcript_id "G4630.2";
chr2	PacBio	exon	37222380	37222563	.	-	.	gene_id "ENSG00000115816"; transcript_id "G4630.2";
chr2	PacBio	exon	37223170	37223401	.	-	.	gene_id "ENSG00000115816"; transcript_id "G4630.2";
chr2	PacBio	exon	37227544	37229036	.	-	.	gene_id "ENSG00000115816"; transcript_id "G4630.2";
chr2	PacBio	exon	37231412	37231618	.	-	.	gene_id "ENSG00000115816"; transcript_id "G4630.2";
chr2	PacBio	CDS	37201764	37201903	.	-	.	gene_id "ENSG00000115816"; transcript_id "G4630.2";
chr2	PacBio	CDS	37202784	37202865	.	-	.	gene_id "ENSG00000115816"; transcript_id "G4630.2";
chr2	PacBio	CDS	37202950	37203008	.	-	.	gene_id "ENSG00000115816"; transcript_id "G4630.2";
chr2	PacBio	CDS	37210999	37211082	.	-	.	gene_id "ENSG00000115816"; transcript_id "G4630.2";
chr2	PacBio	CDS	37211843	37212039	.	-	.	gene_id "ENSG00000115816"; transcript_id "G4630.2";
chr2	PacBio	CDS	37212335	37212392	.	-	.	gene_id "ENSG00000115816"; transcript_id "G4630.2";
chr2	PacBio	CDS	37213864	37213961	.	-	.	gene_id "ENSG00000115816"; transcript_id "G4630.2";
chr2	PacBio	CDS	37214886	37214952	.	-	.	gene_id "ENSG00000115816"; transcript_id "G4630.2";
chr2	PacBio	CDS	37216140	37216208	.	-	.	gene_id "ENSG00000115816"; transcript_id "G4630.2";
chr2	PacBio	CDS	37216316	37216418	.	-	.	gene_id "ENSG00000115816"; transcript_id "G4630.2";
chr2	PacBio	CDS	37216984	37217037	.	-	.	gene_id "ENSG00000115816"; transcript_id "G4630.2";
chr2	PacBio	CDS	37220385	37220473	.	-	.	gene_id "ENSG00000115816"; transcript_id "G4630.2";
chr2	PacBio	CDS	37222380	37222563	.	-	.	gene_id "ENSG00000115816"; transcript_id "G4630.2";
chr2	PacBio	CDS	37223170	37223401	.	-	.	gene_id "ENSG00000115816"; transcript_id "G4630.2";
chr2	PacBio	CDS	37227544	37229036	.	-	.	gene_id "ENSG00000115816"; transcript_id "G4630.2";
chr2	PacBio	CDS	37231412	37231567	.	-	.	gene_id "ENSG00000115816"; transcript_id "G4630.2";
chr2	PacBio	transcript	37201832	37231596	.	-	.	gene_id "ENSG00000115816"; transcript_id "G4630.3";
chr2	PacBio	exon	37201832	37201903	.	-	.	gene_id "ENSG00000115816"; transcript_id "G4630.3";
chr2	PacBio	exon	37202784	37202865	.	-	.	gene_id "ENSG00000115816"; transcript_id "G4630.3";
chr2	PacBio	exon	37202950	37203008	.	-	.	gene_id "ENSG00000115816"; transcript_id "G4630.3";
chr2	PacBio	exon	37210999	37211082	.	-	.	gene_id "ENSG00000115816"; transcript_id "G4630.3";
chr2	PacBio	exon	37211843	37212039	.	-	.	gene_id "ENSG00000115816"; transcript_id "G4630.3";
chr2	PacBio	exon	37212335	37212392	.	-	.	gene_id "ENSG00000115816"; transcript_id "G4630.3";
chr2	PacBio	exon	37213864	37213961	.	-	.	gene_id "ENSG00000115816"; transcript_id "G4630.3";
chr2	PacBio	exon	37214886	37214952	.	-	.	gene_id "ENSG00000115816"; transcript_id "G4630.3";
chr2	PacBio	exon	37216140	37216208	.	-	.	gene_id "ENSG00000115816"; transcript_id "G4630.3";
chr2	PacBio	exon	37216316	37216418	.	-	.	gene_id "ENSG00000115816"; transcript_id "G4630.3";
chr2	PacBio	exon	37216984	37217037	.	-	.	gene_id "ENSG00000115816"; transcript_id "G4630.3";
chr2	PacBio	exon	37220385	37220473	.	-	.	gene_id "ENSG00000115816"; transcript_id "G4630.3";
chr2	PacBio	exon	37222380	37222563	.	-	.	gene_id "ENSG00000115816"; transcript_id "G4630.3";
chr2	PacBio	exon	37223170	37223401	.	-	.	gene_id "ENSG00000115816"; transcript_id "G4630.3";
chr2	PacBio	exon	37227544	37229036	.	-	.	gene_id "ENSG00000115816"; transcript_id "G4630.3";
chr2	PacBio	exon	37231412	37231596	.	-	.	gene_id "ENSG00000115816"; transcript_id "G4630.3";
chr2	PacBio	CDS	37201833	37201903	.	-	.	gene_id "ENSG00000115816"; transcript_id "G4630.3";
chr2	PacBio	CDS	37202784	37202865	.	-	.	gene_id "ENSG00000115816"; transcript_id "G4630.3";
chr2	PacBio	CDS	37202950	37203008	.	-	.	gene_id "ENSG00000115816"; transcript_id "G4630.3";
chr2	PacBio	CDS	37210999	37211082	.	-	.	gene_id "ENSG00000115816"; transcript_id "G4630.3";
chr2	PacBio	CDS	37211843	37212039	.	-	.	gene_id "ENSG00000115816"; transcript_id "G4630.3";
chr2	PacBio	CDS	37212335	37212392	.	-	.	gene_id "ENSG00000115816"; transcript_id "G4630.3";
chr2	PacBio	CDS	37213864	37213961	.	-	.	gene_id "ENSG00000115816"; transcript_id "G4630.3";
chr2	PacBio	CDS	37214886	37214952	.	-	.	gene_id "ENSG00000115816"; transcript_id "G4630.3";
chr2	PacBio	CDS	37216140	37216208	.	-	.	gene_id "ENSG00000115816"; transcript_id "G4630.3";
chr2	PacBio	CDS	37216316	37216418	.	-	.	gene_id "ENSG00000115816"; transcript_id "G4630.3";
chr2	PacBio	CDS	37216984	37217037	.	-	.	gene_id "ENSG00000115816"; transcript_id "G4630.3";
chr2	PacBio	CDS	37220385	37220473	.	-	.	gene_id "ENSG00000115816"; transcript_id "G4630.3";
chr2	PacBio	CDS	37222380	37222563	.	-	.	gene_id "ENSG00000115816"; transcript_id "G4630.3";
chr2	PacBio	CDS	37223170	37223401	.	-	.	gene_id "ENSG00000115816"; transcript_id "G4630.3";
chr2	PacBio	CDS	37227544	37229036	.	-	.	gene_id "ENSG00000115816"; transcript_id "G4630.3";
chr2	PacBio	CDS	37231412	37231567	.	-	.	gene_id "ENSG00000115816"; transcript_id "G4630.3";
chr2	PacBio	transcript	37210998	37231589	.	-	.	gene_id "ENSG00000115816"; transcript_id "G4630.4";
chr2	PacBio	exon	37210998	37211082	.	-	.	gene_id "ENSG00000115816"; transcript_id "G4630.4";
chr2	PacBio	exon	37211843	37212039	.	-	.	gene_id "ENSG00000115816"; transcript_id "G4630.4";
chr2	PacBio	exon	37212335	37212392	.	-	.	gene_id "ENSG00000115816"; transcript_id "G4630.4";
chr2	PacBio	exon	37213864	37213961	.	-	.	gene_id "ENSG00000115816"; transcript_id "G4630.4";
chr2	PacBio	exon	37214886	37214952	.	-	.	gene_id "ENSG00000115816"; transcript_id "G4630.4";
chr2	PacBio	exon	37216140	37216208	.	-	.	gene_id "ENSG00000115816"; transcript_id "G4630.4";
chr2	PacBio	exon	37216316	37216418	.	-	.	gene_id "ENSG00000115816"; transcript_id "G4630.4";
chr2	PacBio	exon	37216984	37217037	.	-	.	gene_id "ENSG00000115816"; transcript_id "G4630.4";
chr2	PacBio	exon	37220385	37220473	.	-	.	gene_id "ENSG00000115816"; transcript_id "G4630.4";
chr2	PacBio	exon	37222380	37222563	.	-	.	gene_id "ENSG00000115816"; transcript_id "G4630.4";
chr2	PacBio	exon	37223170	37223401	.	-	.	gene_id "ENSG00000115816"; transcript_id "G4630.4";
chr2	PacBio	exon	37227544	37229036	.	-	.	gene_id "ENSG00000115816"; transcript_id "G4630.4";
chr2	PacBio	exon	37231412	37231589	.	-	.	gene_id "ENSG00000115816"; transcript_id "G4630.4";
chr2	PacBio	CDS	37211000	37211082	.	-	.	gene_id "ENSG00000115816"; transcript_id "G4630.4";
chr2	PacBio	CDS	37211843	37212039	.	-	.	gene_id "ENSG00000115816"; transcript_id "G4630.4";
chr2	PacBio	CDS	37212335	37212392	.	-	.	gene_id "ENSG00000115816"; transcript_id "G4630.4";
chr2	PacBio	CDS	37213864	37213961	.	-	.	gene_id "ENSG00000115816"; transcript_id "G4630.4";
chr2	PacBio	CDS	37214886	37214952	.	-	.	gene_id "ENSG00000115816"; transcript_id "G4630.4";
chr2	PacBio	CDS	37216140	37216208	.	-	.	gene_id "ENSG00000115816"; transcript_id "G4630.4";
chr2	PacBio	CDS	37216316	37216418	.	-	.	gene_id "ENSG00000115816"; transcript_id "G4630.4";
chr2	PacBio	CDS	37216984	37217037	.	-	.	gene_id "ENSG00000115816"; transcript_id "G4630.4";
chr2	PacBio	CDS	37220385	37220473	.	-	.	gene_id "ENSG00000115816"; transcript_id "G4630.4";
chr2	PacBio	CDS	37222380	37222563	.	-	.	gene_id "ENSG00000115816"; transcript_id "G4630.4";
chr2	PacBio	CDS	37223170	37223401	.	-	.	gene_id "ENSG00000115816"; transcript_id "G4630.4";
chr2	PacBio	CDS	37227544	37229036	.	-	.	gene_id "ENSG00000115816"; transcript_id "G4630.4";
chr2	PacBio	CDS	37231412	37231567	.	-	.	gene_id "ENSG00000115816"; transcript_id "G4630.4";
chr2	PacBio	transcript	37212335	37231596	.	-	.	gene_id "ENSG00000115816"; transcript_id "G4630.5";
chr2	PacBio	exon	37212335	37212392	.	-	.	gene_id "ENSG00000115816"; transcript_id "G4630.5";
chr2	PacBio	exon	37213864	37213961	.	-	.	gene_id "ENSG00000115816"; transcript_id "G4630.5";
chr2	PacBio	exon	37214886	37214952	.	-	.	gene_id "ENSG00000115816"; transcript_id "G4630.5";
chr2	PacBio	exon	37216140	37216208	.	-	.	gene_id "ENSG00000115816"; transcript_id "G4630.5";
chr2	PacBio	exon	37216316	37216418	.	-	.	gene_id "ENSG00000115816"; transcript_id "G4630.5";
chr2	PacBio	exon	37216984	37217037	.	-	.	gene_id "ENSG00000115816"; transcript_id "G4630.5";
chr2	PacBio	exon	37220385	37220473	.	-	.	gene_id "ENSG00000115816"; transcript_id "G4630.5";
chr2	PacBio	exon	37222380	37222563	.	-	.	gene_id "ENSG00000115816"; transcript_id "G4630.5";
chr2	PacBio	exon	37223170	37223401	.	-	.	gene_id "ENSG00000115816"; transcript_id "G4630.5";
chr2	PacBio	exon	37227544	37229036	.	-	.	gene_id "ENSG00000115816"; transcript_id "G4630.5";
chr2	PacBio	exon	37231412	37231596	.	-	.	gene_id "ENSG00000115816"; transcript_id "G4630.5";
chr2	PacBio	CDS	37212337	37212392	.	-	.	gene_id "ENSG00000115816"; transcript_id "G4630.5";
chr2	PacBio	CDS	37213864	37213961	.	-	.	gene_id "ENSG00000115816"; transcript_id "G4630.5";
chr2	PacBio	CDS	37214886	37214952	.	-	.	gene_id "ENSG00000115816"; transcript_id "G4630.5";
chr2	PacBio	CDS	37216140	37216208	.	-	.	gene_id "ENSG00000115816"; transcript_id "G4630.5";
chr2	PacBio	CDS	37216316	37216418	.	-	.	gene_id "ENSG00000115816"; transcript_id "G4630.5";
chr2	PacBio	CDS	37216984	37217037	.	-	.	gene_id "ENSG00000115816"; transcript_id "G4630.5";
chr2	PacBio	CDS	37220385	37220473	.	-	.	gene_id "ENSG00000115816"; transcript_id "G4630.5";
chr2	PacBio	CDS	37222380	37222563	.	-	.	gene_id "ENSG00000115816"; transcript_id "G4630.5";
chr2	PacBio	CDS	37223170	37223401	.	-	.	gene_id "ENSG00000115816"; transcript_id "G4630.5";
chr2	PacBio	CDS	37227544	37229036	.	-	.	gene_id "ENSG00000115816"; transcript_id "G4630.5";
chr2	PacBio	CDS	37231412	37231567	.	-	.	gene_id "ENSG00000115816"; transcript_id "G4630.5";
chr2	PacBio	transcript	37213912	37231596	.	-	.	gene_id "ENSG00000115816"; transcript_id "G4630.6";
chr2	PacBio	exon	37213912	37213961	.	-	.	gene_id "ENSG00000115816"; transcript_id "G4630.6";
chr2	PacBio	exon	37214886	37214952	.	-	.	gene_id "ENSG00000115816"; transcript_id "G4630.6";
chr2	PacBio	exon	37216140	37216208	.	-	.	gene_id "ENSG00000115816"; transcript_id "G4630.6";
chr2	PacBio	exon	37216316	37216418	.	-	.	gene_id "ENSG00000115816"; transcript_id "G4630.6";
chr2	PacBio	exon	37216984	37217037	.	-	.	gene_id "ENSG00000115816"; transcript_id "G4630.6";
chr2	PacBio	exon	37220385	37220473	.	-	.	gene_id "ENSG00000115816"; transcript_id "G4630.6";
chr2	PacBio	exon	37222380	37222563	.	-	.	gene_id "ENSG00000115816"; transcript_id "G4630.6";
chr2	PacBio	exon	37223170	37223401	.	-	.	gene_id "ENSG00000115816"; transcript_id "G4630.6";
chr2	PacBio	exon	37227544	37229036	.	-	.	gene_id "ENSG00000115816"; transcript_id "G4630.6";
chr2	PacBio	exon	37231412	37231596	.	-	.	gene_id "ENSG00000115816"; transcript_id "G4630.6";
chr2	PacBio	CDS	37213913	37213961	.	-	.	gene_id "ENSG00000115816"; transcript_id "G4630.6";
chr2	PacBio	CDS	37214886	37214952	.	-	.	gene_id "ENSG00000115816"; transcript_id "G4630.6";
chr2	PacBio	CDS	37216140	37216208	.	-	.	gene_id "ENSG00000115816"; transcript_id "G4630.6";
chr2	PacBio	CDS	37216316	37216418	.	-	.	gene_id "ENSG00000115816"; transcript_id "G4630.6";
chr2	PacBio	CDS	37216984	37217037	.	-	.	gene_id "ENSG00000115816"; transcript_id "G4630.6";
chr2	PacBio	CDS	37220385	37220473	.	-	.	gene_id "ENSG00000115816"; transcript_id "G4630.6";
chr2	PacBio	CDS	37222380	37222563	.	-	.	gene_id "ENSG00000115816"; transcript_id "G4630.6";
chr2	PacBio	CDS	37223170	37223401	.	-	.	gene_id "ENSG00000115816"; transcript_id "G4630.6";
chr2	PacBio	CDS	37227544	37229036	.	-	.	gene_id "ENSG00000115816"; transcript_id "G4630.6";
chr2	PacBio	CDS	37231412	37231567	.	-	.	gene_id "ENSG00000115816"; transcript_id "G4630.6";
chr2	PacBio	transcript	37214931	37231596	.	-	.	gene_id "ENSG00000115816"; transcript_id "G4630.7";
chr2	PacBio	exon	37214931	37214952	.	-	.	gene_id "ENSG00000115816"; transcript_id "G4630.7";
chr2	PacBio	exon	37216140	37216208	.	-	.	gene_id "ENSG00000115816"; transcript_id "G4630.7";
chr2	PacBio	exon	37216316	37216418	.	-	.	gene_id "ENSG00000115816"; transcript_id "G4630.7";
chr2	PacBio	exon	37216984	37217037	.	-	.	gene_id "ENSG00000115816"; transcript_id "G4630.7";
chr2	PacBio	exon	37220385	37220473	.	-	.	gene_id "ENSG00000115816"; transcript_id "G4630.7";
chr2	PacBio	exon	37222380	37222563	.	-	.	gene_id "ENSG00000115816"; transcript_id "G4630.7";
chr2	PacBio	exon	37223170	37223401	.	-	.	gene_id "ENSG00000115816"; transcript_id "G4630.7";
chr2	PacBio	exon	37227544	37229036	.	-	.	gene_id "ENSG00000115816"; transcript_id "G4630.7";
chr2	PacBio	exon	37231412	37231596	.	-	.	gene_id "ENSG00000115816"; transcript_id "G4630.7";
chr2	PacBio	CDS	37214933	37214952	.	-	.	gene_id "ENSG00000115816"; transcript_id "G4630.7";
chr2	PacBio	CDS	37216140	37216208	.	-	.	gene_id "ENSG00000115816"; transcript_id "G4630.7";
chr2	PacBio	CDS	37216316	37216418	.	-	.	gene_id "ENSG00000115816"; transcript_id "G4630.7";
chr2	PacBio	CDS	37216984	37217037	.	-	.	gene_id "ENSG00000115816"; transcript_id "G4630.7";
chr2	PacBio	CDS	37220385	37220473	.	-	.	gene_id "ENSG00000115816"; transcript_id "G4630.7";
chr2	PacBio	CDS	37222380	37222563	.	-	.	gene_id "ENSG00000115816"; transcript_id "G4630.7";
chr2	PacBio	CDS	37223170	37223401	.	-	.	gene_id "ENSG00000115816"; transcript_id "G4630.7";
chr2	PacBio	CDS	37227544	37229036	.	-	.	gene_id "ENSG00000115816"; transcript_id "G4630.7";
chr2	PacBio	CDS	37231412	37231567	.	-	.	gene_id "ENSG00000115816"; transcript_id "G4630.7";
chr2	PacBio	transcript	37216180	37231589	.	-	.	gene_id "ENSG00000115816"; transcript_id "G4630.8";
chr2	PacBio	exon	37216180	37216208	.	-	.	gene_id "ENSG00000115816"; transcript_id "G4630.8";
chr2	PacBio	exon	37216316	37216418	.	-	.	gene_id "ENSG00000115816"; transcript_id "G4630.8";
chr2	PacBio	exon	37216984	37217037	.	-	.	gene_id "ENSG00000115816"; transcript_id "G4630.8";
chr2	PacBio	exon	37220385	37220473	.	-	.	gene_id "ENSG00000115816"; transcript_id "G4630.8";
chr2	PacBio	exon	37222380	37222563	.	-	.	gene_id "ENSG00000115816"; transcript_id "G4630.8";
chr2	PacBio	exon	37223170	37223401	.	-	.	gene_id "ENSG00000115816"; transcript_id "G4630.8";
chr2	PacBio	exon	37227544	37229036	.	-	.	gene_id "ENSG00000115816"; transcript_id "G4630.8";
chr2	PacBio	exon	37231412	37231589	.	-	.	gene_id "ENSG00000115816"; transcript_id "G4630.8";
chr2	PacBio	CDS	37216180	37216208	.	-	.	gene_id "ENSG00000115816"; transcript_id "G4630.8";
chr2	PacBio	CDS	37216316	37216418	.	-	.	gene_id "ENSG00000115816"; transcript_id "G4630.8";
chr2	PacBio	CDS	37216984	37217037	.	-	.	gene_id "ENSG00000115816"; transcript_id "G4630.8";
chr2	PacBio	CDS	37220385	37220473	.	-	.	gene_id "ENSG00000115816"; transcript_id "G4630.8";
chr2	PacBio	CDS	37222380	37222563	.	-	.	gene_id "ENSG00000115816"; transcript_id "G4630.8";
chr2	PacBio	CDS	37223170	37223401	.	-	.	gene_id "ENSG00000115816"; transcript_id "G4630.8";
chr2	PacBio	CDS	37227544	37229036	.	-	.	gene_id "ENSG00000115816"; transcript_id "G4630.8";
chr2	PacBio	CDS	37231412	37231567	.	-	.	gene_id "ENSG00000115816"; transcript_id "G4630.8";
chr2	PacBio	transcript	37222426	37231589	.	-	.	gene_id "ENSG00000115816"; transcript_id "G4630.9";
chr2	PacBio	exon	37222426	37222563	.	-	.	gene_id "ENSG00000115816"; transcript_id "G4630.9";
chr2	PacBio	exon	37223170	37223401	.	-	.	gene_id "ENSG00000115816"; transcript_id "G4630.9";
chr2	PacBio	exon	37227544	37229036	.	-	.	gene_id "ENSG00000115816"; transcript_id "G4630.9";
chr2	PacBio	exon	37231412	37231589	.	-	.	gene_id "ENSG00000115816"; transcript_id "G4630.9";
chr2	PacBio	CDS	37222426	37222563	.	-	.	gene_id "ENSG00000115816"; transcript_id "G4630.9";
chr2	PacBio	CDS	37223170	37223401	.	-	.	gene_id "ENSG00000115816"; transcript_id "G4630.9";
chr2	PacBio	CDS	37227544	37229036	.	-	.	gene_id "ENSG00000115816"; transcript_id "G4630.9";
chr2	PacBio	CDS	37231412	37231567	.	-	.	gene_id "ENSG00000115816"; transcript_id "G4630.9";
chr2	PacBio	transcript	37227774	37231612	.	-	.	gene_id "ENSG00000115816"; transcript_id "G4630.10";
chr2	PacBio	exon	37227774	37229036	.	-	.	gene_id "ENSG00000115816"; transcript_id "G4630.10";
chr2	PacBio	exon	37231412	37231612	.	-	.	gene_id "ENSG00000115816"; transcript_id "G4630.10";
chr2	PacBio	CDS	37227774	37229036	.	-	.	gene_id "ENSG00000115816"; transcript_id "G4630.10";
chr2	PacBio	CDS	37231412	37231567	.	-	.	gene_id "ENSG00000115816"; transcript_id "G4630.10";
chr2	PacBio	transcript	37228851	37231596	.	-	.	gene_id "ENSG00000115816"; transcript_id "G4630.11";
chr2	PacBio	exon	37228851	37229036	.	-	.	gene_id "ENSG00000115816"; transcript_id "G4630.11";
chr2	PacBio	exon	37231412	37231596	.	-	.	gene_id "ENSG00000115816"; transcript_id "G4630.11";
chr2	PacBio	CDS	37228851	37229036	.	-	.	gene_id "ENSG00000115816"; transcript_id "G4630.11";
chr2	PacBio	CDS	37231412	37231567	.	-	.	gene_id "ENSG00000115816"; transcript_id "G4630.11";
chr2	PacBio	transcript	37228854	37231589	.	-	.	gene_id "ENSG00000115816"; transcript_id "G4630.12";
chr2	PacBio	exon	37228854	37231589	.	-	.	gene_id "ENSG00000115816"; transcript_id "G4630.12";
chr2	PacBio	CDS	37231217	37231567	.	-	.	gene_id "ENSG00000115816"; transcript_id "G4630.12";
chr2	PacBio	transcript	37231628	37249159	.	+	.	gene_id "ENSG00000003509"; transcript_id "G4631.1";
chr2	PacBio	exon	37231628	37231760	.	+	.	gene_id "ENSG00000003509"; transcript_id "G4631.1";
chr2	PacBio	exon	37232106	37232266	.	+	.	gene_id "ENSG00000003509"; transcript_id "G4631.1";
chr2	PacBio	exon	37236096	37236176	.	+	.	gene_id "ENSG00000003509"; transcript_id "G4631.1";
chr2	PacBio	exon	37237757	37237867	.	+	.	gene_id "ENSG00000003509"; transcript_id "G4631.1";
chr2	PacBio	exon	37241578	37241791	.	+	.	gene_id "ENSG00000003509"; transcript_id "G4631.1";
chr2	PacBio	exon	37242635	37242693	.	+	.	gene_id "ENSG00000003509"; transcript_id "G4631.1";
chr2	PacBio	exon	37243863	37243973	.	+	.	gene_id "ENSG00000003509"; transcript_id "G4631.1";
chr2	PacBio	exon	37246052	37246195	.	+	.	gene_id "ENSG00000003509"; transcript_id "G4631.1";
chr2	PacBio	exon	37247456	37247629	.	+	.	gene_id "ENSG00000003509"; transcript_id "G4631.1";
chr2	PacBio	exon	37248135	37249159	.	+	.	gene_id "ENSG00000003509"; transcript_id "G4631.1";
chr2	PacBio	CDS	37231706	37231760	.	+	.	gene_id "ENSG00000003509"; transcript_id "G4631.1";
chr2	PacBio	CDS	37232106	37232266	.	+	.	gene_id "ENSG00000003509"; transcript_id "G4631.1";
chr2	PacBio	CDS	37236096	37236176	.	+	.	gene_id "ENSG00000003509"; transcript_id "G4631.1";
chr2	PacBio	CDS	37237757	37237867	.	+	.	gene_id "ENSG00000003509"; transcript_id "G4631.1";
chr2	PacBio	CDS	37241578	37241791	.	+	.	gene_id "ENSG00000003509"; transcript_id "G4631.1";
chr2	PacBio	CDS	37242635	37242693	.	+	.	gene_id "ENSG00000003509"; transcript_id "G4631.1";
chr2	PacBio	CDS	37243863	37243973	.	+	.	gene_id "ENSG00000003509"; transcript_id "G4631.1";
chr2	PacBio	CDS	37246052	37246195	.	+	.	gene_id "ENSG00000003509"; transcript_id "G4631.1";
chr2	PacBio	CDS	37247456	37247629	.	+	.	gene_id "ENSG00000003509"; transcript_id "G4631.1";
chr2	PacBio	CDS	37248135	37248350	.	+	.	gene_id "ENSG00000003509"; transcript_id "G4631.1";
chr2	PacBio	transcript	37231631	37248428	.	+	.	gene_id "ENSG00000003509"; transcript_id "G4631.2";
chr2	PacBio	exon	37231631	37231760	.	+	.	gene_id "ENSG00000003509"; transcript_id "G4631.2";
chr2	PacBio	exon	37232106	37232266	.	+	.	gene_id "ENSG00000003509"; transcript_id "G4631.2";
chr2	PacBio	exon	37236096	37236176	.	+	.	gene_id "ENSG00000003509"; transcript_id "G4631.2";
chr2	PacBio	exon	37237757	37237867	.	+	.	gene_id "ENSG00000003509"; transcript_id "G4631.2";
chr2	PacBio	exon	37241578	37241791	.	+	.	gene_id "ENSG00000003509"; transcript_id "G4631.2";
chr2	PacBio	exon	37242635	37242693	.	+	.	gene_id "ENSG00000003509"; transcript_id "G4631.2";
chr2	PacBio	exon	37243863	37243973	.	+	.	gene_id "ENSG00000003509"; transcript_id "G4631.2";
chr2	PacBio	exon	37246052	37246195	.	+	.	gene_id "ENSG00000003509"; transcript_id "G4631.2";
chr2	PacBio	exon	37247456	37247629	.	+	.	gene_id "ENSG00000003509"; transcript_id "G4631.2";
chr2	PacBio	exon	37248135	37248428	.	+	.	gene_id "ENSG00000003509"; transcript_id "G4631.2";
chr2	PacBio	CDS	37231706	37231760	.	+	.	gene_id "ENSG00000003509"; transcript_id "G4631.2";
chr2	PacBio	CDS	37232106	37232266	.	+	.	gene_id "ENSG00000003509"; transcript_id "G4631.2";
chr2	PacBio	CDS	37236096	37236176	.	+	.	gene_id "ENSG00000003509"; transcript_id "G4631.2";
chr2	PacBio	CDS	37237757	37237867	.	+	.	gene_id "ENSG00000003509"; transcript_id "G4631.2";
chr2	PacBio	CDS	37241578	37241791	.	+	.	gene_id "ENSG00000003509"; transcript_id "G4631.2";
chr2	PacBio	CDS	37242635	37242693	.	+	.	gene_id "ENSG00000003509"; transcript_id "G4631.2";
chr2	PacBio	CDS	37243863	37243973	.	+	.	gene_id "ENSG00000003509"; transcript_id "G4631.2";
chr2	PacBio	CDS	37246052	37246195	.	+	.	gene_id "ENSG00000003509"; transcript_id "G4631.2";
chr2	PacBio	CDS	37247456	37247629	.	+	.	gene_id "ENSG00000003509"; transcript_id "G4631.2";
chr2	PacBio	CDS	37248135	37248350	.	+	.	gene_id "ENSG00000003509"; transcript_id "G4631.2";
chr2	PacBio	transcript	37231651	37248428	.	+	.	gene_id "ENSG00000003509"; transcript_id "G4631.3";
chr2	PacBio	exon	37231651	37231760	.	+	.	gene_id "ENSG00000003509"; transcript_id "G4631.3";
chr2	PacBio	exon	37232106	37232266	.	+	.	gene_id "ENSG00000003509"; transcript_id "G4631.3";
chr2	PacBio	exon	37236096	37236176	.	+	.	gene_id "ENSG00000003509"; transcript_id "G4631.3";
chr2	PacBio	exon	37237757	37237867	.	+	.	gene_id "ENSG00000003509"; transcript_id "G4631.3";
chr2	PacBio	exon	37241578	37242693	.	+	.	gene_id "ENSG00000003509"; transcript_id "G4631.3";
chr2	PacBio	exon	37243863	37243973	.	+	.	gene_id "ENSG00000003509"; transcript_id "G4631.3";
chr2	PacBio	exon	37246052	37246195	.	+	.	gene_id "ENSG00000003509"; transcript_id "G4631.3";
chr2	PacBio	exon	37247456	37247629	.	+	.	gene_id "ENSG00000003509"; transcript_id "G4631.3";
chr2	PacBio	exon	37248135	37248428	.	+	.	gene_id "ENSG00000003509"; transcript_id "G4631.3";
chr2	PacBio	CDS	37231706	37231760	.	+	.	gene_id "ENSG00000003509"; transcript_id "G4631.3";
chr2	PacBio	CDS	37232106	37232266	.	+	.	gene_id "ENSG00000003509"; transcript_id "G4631.3";
chr2	PacBio	CDS	37236096	37236176	.	+	.	gene_id "ENSG00000003509"; transcript_id "G4631.3";
chr2	PacBio	CDS	37237757	37237867	.	+	.	gene_id "ENSG00000003509"; transcript_id "G4631.3";
chr2	PacBio	CDS	37241578	37241814	.	+	.	gene_id "ENSG00000003509"; transcript_id "G4631.3";
chr2	PacBio	transcript	37231657	37258470	.	+	.	gene_id "ENSG00000003509"; transcript_id "G4631.4";
chr2	PacBio	exon	37231657	37231760	.	+	.	gene_id "ENSG00000003509"; transcript_id "G4631.4";
chr2	PacBio	exon	37232106	37232266	.	+	.	gene_id "ENSG00000003509"; transcript_id "G4631.4";
chr2	PacBio	exon	37236096	37236176	.	+	.	gene_id "ENSG00000003509"; transcript_id "G4631.4";
chr2	PacBio	exon	37237757	37237867	.	+	.	gene_id "ENSG00000003509"; transcript_id "G4631.4";
chr2	PacBio	exon	37241578	37242693	.	+	.	gene_id "ENSG00000003509"; transcript_id "G4631.4";
chr2	PacBio	exon	37243863	37243973	.	+	.	gene_id "ENSG00000003509"; transcript_id "G4631.4";
chr2	PacBio	exon	37246052	37246195	.	+	.	gene_id "ENSG00000003509"; transcript_id "G4631.4";
chr2	PacBio	exon	37247456	37247629	.	+	.	gene_id "ENSG00000003509"; transcript_id "G4631.4";
chr2	PacBio	exon	37248135	37248426	.	+	.	gene_id "ENSG00000003509"; transcript_id "G4631.4";
chr2	PacBio	exon	37258316	37258470	.	+	.	gene_id "ENSG00000003509"; transcript_id "G4631.4";
chr2	PacBio	CDS	37231706	37231760	.	+	.	gene_id "ENSG00000003509"; transcript_id "G4631.4";
chr2	PacBio	CDS	37232106	37232266	.	+	.	gene_id "ENSG00000003509"; transcript_id "G4631.4";
chr2	PacBio	CDS	37236096	37236176	.	+	.	gene_id "ENSG00000003509"; transcript_id "G4631.4";
chr2	PacBio	CDS	37237757	37237867	.	+	.	gene_id "ENSG00000003509"; transcript_id "G4631.4";
chr2	PacBio	CDS	37241578	37241814	.	+	.	gene_id "ENSG00000003509"; transcript_id "G4631.4";
chr2	PacBio	transcript	37231673	37249158	.	+	.	gene_id "ENSG00000003509"; transcript_id "G4631.5";
chr2	PacBio	exon	37231673	37231760	.	+	.	gene_id "ENSG00000003509"; transcript_id "G4631.5";
chr2	PacBio	exon	37232106	37232266	.	+	.	gene_id "ENSG00000003509"; transcript_id "G4631.5";
chr2	PacBio	exon	37236096	37236176	.	+	.	gene_id "ENSG00000003509"; transcript_id "G4631.5";
chr2	PacBio	exon	37237757	37237867	.	+	.	gene_id "ENSG00000003509"; transcript_id "G4631.5";
chr2	PacBio	exon	37241578	37241637	.	+	.	gene_id "ENSG00000003509"; transcript_id "G4631.5";
chr2	PacBio	exon	37243863	37243973	.	+	.	gene_id "ENSG00000003509"; transcript_id "G4631.5";
chr2	PacBio	exon	37246052	37246195	.	+	.	gene_id "ENSG00000003509"; transcript_id "G4631.5";
chr2	PacBio	exon	37247456	37247629	.	+	.	gene_id "ENSG00000003509"; transcript_id "G4631.5";
chr2	PacBio	exon	37248135	37249158	.	+	.	gene_id "ENSG00000003509"; transcript_id "G4631.5";
chr2	PacBio	CDS	37231706	37231760	.	+	.	gene_id "ENSG00000003509"; transcript_id "G4631.5";
chr2	PacBio	CDS	37232106	37232266	.	+	.	gene_id "ENSG00000003509"; transcript_id "G4631.5";
chr2	PacBio	CDS	37236096	37236176	.	+	.	gene_id "ENSG00000003509"; transcript_id "G4631.5";
chr2	PacBio	CDS	37237757	37237867	.	+	.	gene_id "ENSG00000003509"; transcript_id "G4631.5";
chr2	PacBio	CDS	37241578	37241637	.	+	.	gene_id "ENSG00000003509"; transcript_id "G4631.5";
chr2	PacBio	CDS	37243863	37243973	.	+	.	gene_id "ENSG00000003509"; transcript_id "G4631.5";
chr2	PacBio	CDS	37246052	37246195	.	+	.	gene_id "ENSG00000003509"; transcript_id "G4631.5";
chr2	PacBio	CDS	37247456	37247629	.	+	.	gene_id "ENSG00000003509"; transcript_id "G4631.5";
chr2	PacBio	CDS	37248135	37248350	.	+	.	gene_id "ENSG00000003509"; transcript_id "G4631.5";
chr2	PacBio	transcript	37250500	37324833	.	-	.	gene_id "ENSG00000115825"; transcript_id "G4632.1";
chr2	PacBio	exon	37250500	37253350	.	-	.	gene_id "ENSG00000115825"; transcript_id "G4632.1";
chr2	PacBio	exon	37254204	37254289	.	-	.	gene_id "ENSG00000115825"; transcript_id "G4632.1";
chr2	PacBio	exon	37256662	37256929	.	-	.	gene_id "ENSG00000115825"; transcript_id "G4632.1";
chr2	PacBio	exon	37259583	37259681	.	-	.	gene_id "ENSG00000115825"; transcript_id "G4632.1";
chr2	PacBio	exon	37260223	37260384	.	-	.	gene_id "ENSG00000115825"; transcript_id "G4632.1";
chr2	PacBio	exon	37267430	37267536	.	-	.	gene_id "ENSG00000115825"; transcript_id "G4632.1";
chr2	PacBio	exon	37269615	37269687	.	-	.	gene_id "ENSG00000115825"; transcript_id "G4632.1";
chr2	PacBio	exon	37272380	37272432	.	-	.	gene_id "ENSG00000115825"; transcript_id "G4632.1";
chr2	PacBio	exon	37274421	37274697	.	-	.	gene_id "ENSG00000115825"; transcript_id "G4632.1";
chr2	PacBio	exon	37275767	37275844	.	-	.	gene_id "ENSG00000115825"; transcript_id "G4632.1";
chr2	PacBio	exon	37277866	37277989	.	-	.	gene_id "ENSG00000115825"; transcript_id "G4632.1";
chr2	PacBio	exon	37279746	37279929	.	-	.	gene_id "ENSG00000115825"; transcript_id "G4632.1";
chr2	PacBio	exon	37282542	37282619	.	-	.	gene_id "ENSG00000115825"; transcript_id "G4632.1";
chr2	PacBio	exon	37286177	37286369	.	-	.	gene_id "ENSG00000115825"; transcript_id "G4632.1";
chr2	PacBio	exon	37289356	37289513	.	-	.	gene_id "ENSG00000115825"; transcript_id "G4632.1";
chr2	PacBio	exon	37290868	37290999	.	-	.	gene_id "ENSG00000115825"; transcript_id "G4632.1";
chr2	PacBio	exon	37293133	37293271	.	-	.	gene_id "ENSG00000115825"; transcript_id "G4632.1";
chr2	PacBio	exon	37316237	37317179	.	-	.	gene_id "ENSG00000115825"; transcript_id "G4632.1";
chr2	PacBio	exon	37324681	37324833	.	-	.	gene_id "ENSG00000115825"; transcript_id "G4632.1";
chr2	PacBio	CDS	37253177	37253350	.	-	.	gene_id "ENSG00000115825"; transcript_id "G4632.1";
chr2	PacBio	CDS	37254204	37254289	.	-	.	gene_id "ENSG00000115825"; transcript_id "G4632.1";
chr2	PacBio	CDS	37256662	37256929	.	-	.	gene_id "ENSG00000115825"; transcript_id "G4632.1";
chr2	PacBio	CDS	37259583	37259681	.	-	.	gene_id "ENSG00000115825"; transcript_id "G4632.1";
chr2	PacBio	CDS	37260223	37260384	.	-	.	gene_id "ENSG00000115825"; transcript_id "G4632.1";
chr2	PacBio	CDS	37267430	37267536	.	-	.	gene_id "ENSG00000115825"; transcript_id "G4632.1";
chr2	PacBio	CDS	37269615	37269687	.	-	.	gene_id "ENSG00000115825"; transcript_id "G4632.1";
chr2	PacBio	CDS	37272380	37272432	.	-	.	gene_id "ENSG00000115825"; transcript_id "G4632.1";
chr2	PacBio	CDS	37274421	37274697	.	-	.	gene_id "ENSG00000115825"; transcript_id "G4632.1";
chr2	PacBio	CDS	37275767	37275844	.	-	.	gene_id "ENSG00000115825"; transcript_id "G4632.1";
chr2	PacBio	CDS	37277866	37277989	.	-	.	gene_id "ENSG00000115825"; transcript_id "G4632.1";
chr2	PacBio	CDS	37279746	37279929	.	-	.	gene_id "ENSG00000115825"; transcript_id "G4632.1";
chr2	PacBio	CDS	37282542	37282619	.	-	.	gene_id "ENSG00000115825"; transcript_id "G4632.1";
chr2	PacBio	CDS	37286177	37286369	.	-	.	gene_id "ENSG00000115825"; transcript_id "G4632.1";
chr2	PacBio	CDS	37289356	37289513	.	-	.	gene_id "ENSG00000115825"; transcript_id "G4632.1";
chr2	PacBio	CDS	37290868	37290999	.	-	.	gene_id "ENSG00000115825"; transcript_id "G4632.1";
chr2	PacBio	CDS	37293133	37293271	.	-	.	gene_id "ENSG00000115825"; transcript_id "G4632.1";
chr2	PacBio	CDS	37316237	37316524	.	-	.	gene_id "ENSG00000115825"; transcript_id "G4632.1";
chr2	PacBio	transcript	37250506	37324820	.	-	.	gene_id "ENSG00000115825"; transcript_id "G4632.2";
chr2	PacBio	exon	37250506	37253350	.	-	.	gene_id "ENSG00000115825"; transcript_id "G4632.2";
chr2	PacBio	exon	37254204	37254289	.	-	.	gene_id "ENSG00000115825"; transcript_id "G4632.2";
chr2	PacBio	exon	37256662	37256929	.	-	.	gene_id "ENSG00000115825"; transcript_id "G4632.2";
chr2	PacBio	exon	37259583	37259681	.	-	.	gene_id "ENSG00000115825"; transcript_id "G4632.2";
chr2	PacBio	exon	37260223	37260384	.	-	.	gene_id "ENSG00000115825"; transcript_id "G4632.2";
chr2	PacBio	exon	37267430	37267536	.	-	.	gene_id "ENSG00000115825"; transcript_id "G4632.2";
chr2	PacBio	exon	37269615	37269687	.	-	.	gene_id "ENSG00000115825"; transcript_id "G4632.2";
chr2	PacBio	exon	37272380	37272432	.	-	.	gene_id "ENSG00000115825"; transcript_id "G4632.2";
chr2	PacBio	exon	37274421	37274697	.	-	.	gene_id "ENSG00000115825"; transcript_id "G4632.2";
chr2	PacBio	exon	37275767	37275844	.	-	.	gene_id "ENSG00000115825"; transcript_id "G4632.2";
chr2	PacBio	exon	37277866	37277989	.	-	.	gene_id "ENSG00000115825"; transcript_id "G4632.2";
chr2	PacBio	exon	37279746	37279929	.	-	.	gene_id "ENSG00000115825"; transcript_id "G4632.2";
chr2	PacBio	exon	37282542	37282619	.	-	.	gene_id "ENSG00000115825"; transcript_id "G4632.2";
chr2	PacBio	exon	37286177	37286369	.	-	.	gene_id "ENSG00000115825"; transcript_id "G4632.2";
chr2	PacBio	exon	37289356	37289513	.	-	.	gene_id "ENSG00000115825"; transcript_id "G4632.2";
chr2	PacBio	exon	37290868	37290999	.	-	.	gene_id "ENSG00000115825"; transcript_id "G4632.2";
chr2	PacBio	exon	37293133	37293271	.	-	.	gene_id "ENSG00000115825"; transcript_id "G4632.2";
chr2	PacBio	exon	37324681	37324820	.	-	.	gene_id "ENSG00000115825"; transcript_id "G4632.2";
chr2	PacBio	CDS	37253177	37253350	.	-	.	gene_id "ENSG00000115825"; transcript_id "G4632.2";
chr2	PacBio	CDS	37254204	37254289	.	-	.	gene_id "ENSG00000115825"; transcript_id "G4632.2";
chr2	PacBio	CDS	37256662	37256929	.	-	.	gene_id "ENSG00000115825"; transcript_id "G4632.2";
chr2	PacBio	CDS	37259583	37259681	.	-	.	gene_id "ENSG00000115825"; transcript_id "G4632.2";
chr2	PacBio	CDS	37260223	37260384	.	-	.	gene_id "ENSG00000115825"; transcript_id "G4632.2";
chr2	PacBio	CDS	37267430	37267536	.	-	.	gene_id "ENSG00000115825"; transcript_id "G4632.2";
chr2	PacBio	CDS	37269615	37269687	.	-	.	gene_id "ENSG00000115825"; transcript_id "G4632.2";
chr2	PacBio	CDS	37272380	37272432	.	-	.	gene_id "ENSG00000115825"; transcript_id "G4632.2";
chr2	PacBio	CDS	37274421	37274697	.	-	.	gene_id "ENSG00000115825"; transcript_id "G4632.2";
chr2	PacBio	CDS	37275767	37275844	.	-	.	gene_id "ENSG00000115825"; transcript_id "G4632.2";
chr2	PacBio	CDS	37277866	37277989	.	-	.	gene_id "ENSG00000115825"; transcript_id "G4632.2";
chr2	PacBio	CDS	37279746	37279929	.	-	.	gene_id "ENSG00000115825"; transcript_id "G4632.2";
chr2	PacBio	CDS	37282542	37282619	.	-	.	gene_id "ENSG00000115825"; transcript_id "G4632.2";
chr2	PacBio	CDS	37286177	37286369	.	-	.	gene_id "ENSG00000115825"; transcript_id "G4632.2";
chr2	PacBio	CDS	37289356	37289513	.	-	.	gene_id "ENSG00000115825"; transcript_id "G4632.2";
chr2	PacBio	CDS	37290868	37290999	.	-	.	gene_id "ENSG00000115825"; transcript_id "G4632.2";
chr2	PacBio	CDS	37293133	37293247	.	-	.	gene_id "ENSG00000115825"; transcript_id "G4632.2";
chr2	PacBio	transcript	37250698	37324820	.	-	.	gene_id "ENSG00000115825"; transcript_id "G4632.3";
chr2	PacBio	exon	37250698	37253350	.	-	.	gene_id "ENSG00000115825"; transcript_id "G4632.3";
chr2	PacBio	exon	37254204	37254289	.	-	.	gene_id "ENSG00000115825"; transcript_id "G4632.3";
chr2	PacBio	exon	37256662	37256929	.	-	.	gene_id "ENSG00000115825"; transcript_id "G4632.3";
chr2	PacBio	exon	37259583	37259681	.	-	.	gene_id "ENSG00000115825"; transcript_id "G4632.3";
chr2	PacBio	exon	37260223	37260384	.	-	.	gene_id "ENSG00000115825"; transcript_id "G4632.3";
chr2	PacBio	exon	37267430	37267536	.	-	.	gene_id "ENSG00000115825"; transcript_id "G4632.3";
chr2	PacBio	exon	37269615	37269687	.	-	.	gene_id "ENSG00000115825"; transcript_id "G4632.3";
chr2	PacBio	exon	37272380	37272432	.	-	.	gene_id "ENSG00000115825"; transcript_id "G4632.3";
chr2	PacBio	exon	37274421	37274697	.	-	.	gene_id "ENSG00000115825"; transcript_id "G4632.3";
chr2	PacBio	exon	37275767	37275844	.	-	.	gene_id "ENSG00000115825"; transcript_id "G4632.3";
chr2	PacBio	exon	37277866	37277989	.	-	.	gene_id "ENSG00000115825"; transcript_id "G4632.3";
chr2	PacBio	exon	37279746	37279929	.	-	.	gene_id "ENSG00000115825"; transcript_id "G4632.3";
chr2	PacBio	exon	37282542	37282619	.	-	.	gene_id "ENSG00000115825"; transcript_id "G4632.3";
chr2	PacBio	exon	37286177	37286369	.	-	.	gene_id "ENSG00000115825"; transcript_id "G4632.3";
chr2	PacBio	exon	37289356	37289513	.	-	.	gene_id "ENSG00000115825"; transcript_id "G4632.3";
chr2	PacBio	exon	37290868	37290999	.	-	.	gene_id "ENSG00000115825"; transcript_id "G4632.3";
chr2	PacBio	exon	37293133	37293271	.	-	.	gene_id "ENSG00000115825"; transcript_id "G4632.3";
chr2	PacBio	exon	37324681	37324820	.	-	.	gene_id "ENSG00000115825"; transcript_id "G4632.3";
chr2	PacBio	CDS	37253177	37253350	.	-	.	gene_id "ENSG00000115825"; transcript_id "G4632.3";
chr2	PacBio	CDS	37254204	37254289	.	-	.	gene_id "ENSG00000115825"; transcript_id "G4632.3";
chr2	PacBio	CDS	37256662	37256929	.	-	.	gene_id "ENSG00000115825"; transcript_id "G4632.3";
chr2	PacBio	CDS	37259583	37259681	.	-	.	gene_id "ENSG00000115825"; transcript_id "G4632.3";
chr2	PacBio	CDS	37260223	37260384	.	-	.	gene_id "ENSG00000115825"; transcript_id "G4632.3";
chr2	PacBio	CDS	37267430	37267536	.	-	.	gene_id "ENSG00000115825"; transcript_id "G4632.3";
chr2	PacBio	CDS	37269615	37269687	.	-	.	gene_id "ENSG00000115825"; transcript_id "G4632.3";
chr2	PacBio	CDS	37272380	37272432	.	-	.	gene_id "ENSG00000115825"; transcript_id "G4632.3";
chr2	PacBio	CDS	37274421	37274697	.	-	.	gene_id "ENSG00000115825"; transcript_id "G4632.3";
chr2	PacBio	CDS	37275767	37275844	.	-	.	gene_id "ENSG00000115825"; transcript_id "G4632.3";
chr2	PacBio	CDS	37277866	37277989	.	-	.	gene_id "ENSG00000115825"; transcript_id "G4632.3";
chr2	PacBio	CDS	37279746	37279929	.	-	.	gene_id "ENSG00000115825"; transcript_id "G4632.3";
chr2	PacBio	CDS	37282542	37282619	.	-	.	gene_id "ENSG00000115825"; transcript_id "G4632.3";
chr2	PacBio	CDS	37286177	37286369	.	-	.	gene_id "ENSG00000115825"; transcript_id "G4632.3";
chr2	PacBio	CDS	37289356	37289513	.	-	.	gene_id "ENSG00000115825"; transcript_id "G4632.3";
chr2	PacBio	CDS	37290868	37290999	.	-	.	gene_id "ENSG00000115825"; transcript_id "G4632.3";
chr2	PacBio	CDS	37293133	37293247	.	-	.	gene_id "ENSG00000115825"; transcript_id "G4632.3";
chr2	PacBio	transcript	37250709	37324803	.	-	.	gene_id "ENSG00000115825"; transcript_id "G4632.4";
chr2	PacBio	exon	37250709	37253350	.	-	.	gene_id "ENSG00000115825"; transcript_id "G4632.4";
chr2	PacBio	exon	37254204	37254289	.	-	.	gene_id "ENSG00000115825"; transcript_id "G4632.4";
chr2	PacBio	exon	37256662	37256929	.	-	.	gene_id "ENSG00000115825"; transcript_id "G4632.4";
chr2	PacBio	exon	37259583	37259681	.	-	.	gene_id "ENSG00000115825"; transcript_id "G4632.4";
chr2	PacBio	exon	37260223	37260384	.	-	.	gene_id "ENSG00000115825"; transcript_id "G4632.4";
chr2	PacBio	exon	37267430	37267536	.	-	.	gene_id "ENSG00000115825"; transcript_id "G4632.4";
chr2	PacBio	exon	37269615	37269687	.	-	.	gene_id "ENSG00000115825"; transcript_id "G4632.4";
chr2	PacBio	exon	37272380	37272432	.	-	.	gene_id "ENSG00000115825"; transcript_id "G4632.4";
chr2	PacBio	exon	37274421	37274697	.	-	.	gene_id "ENSG00000115825"; transcript_id "G4632.4";
chr2	PacBio	exon	37275767	37275844	.	-	.	gene_id "ENSG00000115825"; transcript_id "G4632.4";
chr2	PacBio	exon	37277866	37277989	.	-	.	gene_id "ENSG00000115825"; transcript_id "G4632.4";
chr2	PacBio	exon	37279746	37279929	.	-	.	gene_id "ENSG00000115825"; transcript_id "G4632.4";
chr2	PacBio	exon	37282542	37282619	.	-	.	gene_id "ENSG00000115825"; transcript_id "G4632.4";
chr2	PacBio	exon	37286177	37286369	.	-	.	gene_id "ENSG00000115825"; transcript_id "G4632.4";
chr2	PacBio	exon	37289356	37289513	.	-	.	gene_id "ENSG00000115825"; transcript_id "G4632.4";
chr2	PacBio	exon	37290868	37290999	.	-	.	gene_id "ENSG00000115825"; transcript_id "G4632.4";
chr2	PacBio	exon	37293133	37293271	.	-	.	gene_id "ENSG00000115825"; transcript_id "G4632.4";
chr2	PacBio	exon	37316237	37317179	.	-	.	gene_id "ENSG00000115825"; transcript_id "G4632.4";
chr2	PacBio	exon	37324681	37324803	.	-	.	gene_id "ENSG00000115825"; transcript_id "G4632.4";
chr2	PacBio	CDS	37253177	37253350	.	-	.	gene_id "ENSG00000115825"; transcript_id "G4632.4";
chr2	PacBio	CDS	37254204	37254289	.	-	.	gene_id "ENSG00000115825"; transcript_id "G4632.4";
chr2	PacBio	CDS	37256662	37256929	.	-	.	gene_id "ENSG00000115825"; transcript_id "G4632.4";
chr2	PacBio	CDS	37259583	37259681	.	-	.	gene_id "ENSG00000115825"; transcript_id "G4632.4";
chr2	PacBio	CDS	37260223	37260384	.	-	.	gene_id "ENSG00000115825"; transcript_id "G4632.4";
chr2	PacBio	CDS	37267430	37267536	.	-	.	gene_id "ENSG00000115825"; transcript_id "G4632.4";
chr2	PacBio	CDS	37269615	37269687	.	-	.	gene_id "ENSG00000115825"; transcript_id "G4632.4";
chr2	PacBio	CDS	37272380	37272432	.	-	.	gene_id "ENSG00000115825"; transcript_id "G4632.4";
chr2	PacBio	CDS	37274421	37274697	.	-	.	gene_id "ENSG00000115825"; transcript_id "G4632.4";
chr2	PacBio	CDS	37275767	37275844	.	-	.	gene_id "ENSG00000115825"; transcript_id "G4632.4";
chr2	PacBio	CDS	37277866	37277989	.	-	.	gene_id "ENSG00000115825"; transcript_id "G4632.4";
chr2	PacBio	CDS	37279746	37279929	.	-	.	gene_id "ENSG00000115825"; transcript_id "G4632.4";
chr2	PacBio	CDS	37282542	37282619	.	-	.	gene_id "ENSG00000115825"; transcript_id "G4632.4";
chr2	PacBio	CDS	37286177	37286369	.	-	.	gene_id "ENSG00000115825"; transcript_id "G4632.4";
chr2	PacBio	CDS	37289356	37289513	.	-	.	gene_id "ENSG00000115825"; transcript_id "G4632.4";
chr2	PacBio	CDS	37290868	37290999	.	-	.	gene_id "ENSG00000115825"; transcript_id "G4632.4";
chr2	PacBio	CDS	37293133	37293271	.	-	.	gene_id "ENSG00000115825"; transcript_id "G4632.4";
chr2	PacBio	CDS	37316237	37316524	.	-	.	gene_id "ENSG00000115825"; transcript_id "G4632.4";
chr2	PacBio	transcript	37251629	37324815	.	-	.	gene_id "ENSG00000115825"; transcript_id "G4632.5";
chr2	PacBio	exon	37251629	37253350	.	-	.	gene_id "ENSG00000115825"; transcript_id "G4632.5";
chr2	PacBio	exon	37254204	37254289	.	-	.	gene_id "ENSG00000115825"; transcript_id "G4632.5";
chr2	PacBio	exon	37256662	37256929	.	-	.	gene_id "ENSG00000115825"; transcript_id "G4632.5";
chr2	PacBio	exon	37259583	37259681	.	-	.	gene_id "ENSG00000115825"; transcript_id "G4632.5";
chr2	PacBio	exon	37260223	37260384	.	-	.	gene_id "ENSG00000115825"; transcript_id "G4632.5";
chr2	PacBio	exon	37267430	37267536	.	-	.	gene_id "ENSG00000115825"; transcript_id "G4632.5";
chr2	PacBio	exon	37269615	37269687	.	-	.	gene_id "ENSG00000115825"; transcript_id "G4632.5";
chr2	PacBio	exon	37272380	37272432	.	-	.	gene_id "ENSG00000115825"; transcript_id "G4632.5";
chr2	PacBio	exon	37274421	37274697	.	-	.	gene_id "ENSG00000115825"; transcript_id "G4632.5";
chr2	PacBio	exon	37275767	37275844	.	-	.	gene_id "ENSG00000115825"; transcript_id "G4632.5";
chr2	PacBio	exon	37277866	37277989	.	-	.	gene_id "ENSG00000115825"; transcript_id "G4632.5";
chr2	PacBio	exon	37279746	37279929	.	-	.	gene_id "ENSG00000115825"; transcript_id "G4632.5";
chr2	PacBio	exon	37282542	37282619	.	-	.	gene_id "ENSG00000115825"; transcript_id "G4632.5";
chr2	PacBio	exon	37286177	37286369	.	-	.	gene_id "ENSG00000115825"; transcript_id "G4632.5";
chr2	PacBio	exon	37289356	37289513	.	-	.	gene_id "ENSG00000115825"; transcript_id "G4632.5";
chr2	PacBio	exon	37290868	37290999	.	-	.	gene_id "ENSG00000115825"; transcript_id "G4632.5";
chr2	PacBio	exon	37293133	37293271	.	-	.	gene_id "ENSG00000115825"; transcript_id "G4632.5";
chr2	PacBio	exon	37316237	37317179	.	-	.	gene_id "ENSG00000115825"; transcript_id "G4632.5";
chr2	PacBio	exon	37324681	37324815	.	-	.	gene_id "ENSG00000115825"; transcript_id "G4632.5";
chr2	PacBio	CDS	37253177	37253350	.	-	.	gene_id "ENSG00000115825"; transcript_id "G4632.5";
chr2	PacBio	CDS	37254204	37254289	.	-	.	gene_id "ENSG00000115825"; transcript_id "G4632.5";
chr2	PacBio	CDS	37256662	37256929	.	-	.	gene_id "ENSG00000115825"; transcript_id "G4632.5";
chr2	PacBio	CDS	37259583	37259681	.	-	.	gene_id "ENSG00000115825"; transcript_id "G4632.5";
chr2	PacBio	CDS	37260223	37260384	.	-	.	gene_id "ENSG00000115825"; transcript_id "G4632.5";
chr2	PacBio	CDS	37267430	37267536	.	-	.	gene_id "ENSG00000115825"; transcript_id "G4632.5";
chr2	PacBio	CDS	37269615	37269687	.	-	.	gene_id "ENSG00000115825"; transcript_id "G4632.5";
chr2	PacBio	CDS	37272380	37272432	.	-	.	gene_id "ENSG00000115825"; transcript_id "G4632.5";
chr2	PacBio	CDS	37274421	37274697	.	-	.	gene_id "ENSG00000115825"; transcript_id "G4632.5";
chr2	PacBio	CDS	37275767	37275844	.	-	.	gene_id "ENSG00000115825"; transcript_id "G4632.5";
chr2	PacBio	CDS	37277866	37277989	.	-	.	gene_id "ENSG00000115825"; transcript_id "G4632.5";
chr2	PacBio	CDS	37279746	37279929	.	-	.	gene_id "ENSG00000115825"; transcript_id "G4632.5";
chr2	PacBio	CDS	37282542	37282619	.	-	.	gene_id "ENSG00000115825"; transcript_id "G4632.5";
chr2	PacBio	CDS	37286177	37286369	.	-	.	gene_id "ENSG00000115825"; transcript_id "G4632.5";
chr2	PacBio	CDS	37289356	37289513	.	-	.	gene_id "ENSG00000115825"; transcript_id "G4632.5";
chr2	PacBio	CDS	37290868	37290999	.	-	.	gene_id "ENSG00000115825"; transcript_id "G4632.5";
chr2	PacBio	CDS	37293133	37293271	.	-	.	gene_id "ENSG00000115825"; transcript_id "G4632.5";
chr2	PacBio	CDS	37316237	37316524	.	-	.	gene_id "ENSG00000115825"; transcript_id "G4632.5";
chr2	PacBio	transcript	37251629	37324817	.	-	.	gene_id "ENSG00000115825"; transcript_id "G4632.6";
chr2	PacBio	exon	37251629	37253350	.	-	.	gene_id "ENSG00000115825"; transcript_id "G4632.6";
chr2	PacBio	exon	37254204	37254289	.	-	.	gene_id "ENSG00000115825"; transcript_id "G4632.6";
chr2	PacBio	exon	37256662	37256929	.	-	.	gene_id "ENSG00000115825"; transcript_id "G4632.6";
chr2	PacBio	exon	37259583	37259681	.	-	.	gene_id "ENSG00000115825"; transcript_id "G4632.6";
chr2	PacBio	exon	37260223	37260384	.	-	.	gene_id "ENSG00000115825"; transcript_id "G4632.6";
chr2	PacBio	exon	37267430	37267536	.	-	.	gene_id "ENSG00000115825"; transcript_id "G4632.6";
chr2	PacBio	exon	37269615	37269687	.	-	.	gene_id "ENSG00000115825"; transcript_id "G4632.6";
chr2	PacBio	exon	37272380	37272432	.	-	.	gene_id "ENSG00000115825"; transcript_id "G4632.6";
chr2	PacBio	exon	37274421	37274697	.	-	.	gene_id "ENSG00000115825"; transcript_id "G4632.6";
chr2	PacBio	exon	37275767	37275844	.	-	.	gene_id "ENSG00000115825"; transcript_id "G4632.6";
chr2	PacBio	exon	37277866	37277989	.	-	.	gene_id "ENSG00000115825"; transcript_id "G4632.6";
chr2	PacBio	exon	37279746	37279929	.	-	.	gene_id "ENSG00000115825"; transcript_id "G4632.6";
chr2	PacBio	exon	37282542	37282619	.	-	.	gene_id "ENSG00000115825"; transcript_id "G4632.6";
chr2	PacBio	exon	37286177	37286369	.	-	.	gene_id "ENSG00000115825"; transcript_id "G4632.6";
chr2	PacBio	exon	37289356	37289513	.	-	.	gene_id "ENSG00000115825"; transcript_id "G4632.6";
chr2	PacBio	exon	37290868	37290999	.	-	.	gene_id "ENSG00000115825"; transcript_id "G4632.6";
chr2	PacBio	exon	37293133	37293271	.	-	.	gene_id "ENSG00000115825"; transcript_id "G4632.6";
chr2	PacBio	exon	37324681	37324817	.	-	.	gene_id "ENSG00000115825"; transcript_id "G4632.6";
chr2	PacBio	CDS	37253177	37253350	.	-	.	gene_id "ENSG00000115825"; transcript_id "G4632.6";
chr2	PacBio	CDS	37254204	37254289	.	-	.	gene_id "ENSG00000115825"; transcript_id "G4632.6";
chr2	PacBio	CDS	37256662	37256929	.	-	.	gene_id "ENSG00000115825"; transcript_id "G4632.6";
chr2	PacBio	CDS	37259583	37259681	.	-	.	gene_id "ENSG00000115825"; transcript_id "G4632.6";
chr2	PacBio	CDS	37260223	37260384	.	-	.	gene_id "ENSG00000115825"; transcript_id "G4632.6";
chr2	PacBio	CDS	37267430	37267536	.	-	.	gene_id "ENSG00000115825"; transcript_id "G4632.6";
chr2	PacBio	CDS	37269615	37269687	.	-	.	gene_id "ENSG00000115825"; transcript_id "G4632.6";
chr2	PacBio	CDS	37272380	37272432	.	-	.	gene_id "ENSG00000115825"; transcript_id "G4632.6";
chr2	PacBio	CDS	37274421	37274697	.	-	.	gene_id "ENSG00000115825"; transcript_id "G4632.6";
chr2	PacBio	CDS	37275767	37275844	.	-	.	gene_id "ENSG00000115825"; transcript_id "G4632.6";
chr2	PacBio	CDS	37277866	37277989	.	-	.	gene_id "ENSG00000115825"; transcript_id "G4632.6";
chr2	PacBio	CDS	37279746	37279929	.	-	.	gene_id "ENSG00000115825"; transcript_id "G4632.6";
chr2	PacBio	CDS	37282542	37282619	.	-	.	gene_id "ENSG00000115825"; transcript_id "G4632.6";
chr2	PacBio	CDS	37286177	37286369	.	-	.	gene_id "ENSG00000115825"; transcript_id "G4632.6";
chr2	PacBio	CDS	37289356	37289513	.	-	.	gene_id "ENSG00000115825"; transcript_id "G4632.6";
chr2	PacBio	CDS	37290868	37290999	.	-	.	gene_id "ENSG00000115825"; transcript_id "G4632.6";
chr2	PacBio	CDS	37293133	37293247	.	-	.	gene_id "ENSG00000115825"; transcript_id "G4632.6";
chr2	PacBio	transcript	37251995	37324464	.	-	.	gene_id "ENSG00000115825"; transcript_id "G4632.7";
chr2	PacBio	exon	37251995	37253350	.	-	.	gene_id "ENSG00000115825"; transcript_id "G4632.7";
chr2	PacBio	exon	37254204	37254289	.	-	.	gene_id "ENSG00000115825"; transcript_id "G4632.7";
chr2	PacBio	exon	37256662	37256929	.	-	.	gene_id "ENSG00000115825"; transcript_id "G4632.7";
chr2	PacBio	exon	37259583	37259681	.	-	.	gene_id "ENSG00000115825"; transcript_id "G4632.7";
chr2	PacBio	exon	37260223	37260384	.	-	.	gene_id "ENSG00000115825"; transcript_id "G4632.7";
chr2	PacBio	exon	37267430	37267536	.	-	.	gene_id "ENSG00000115825"; transcript_id "G4632.7";
chr2	PacBio	exon	37269615	37269687	.	-	.	gene_id "ENSG00000115825"; transcript_id "G4632.7";
chr2	PacBio	exon	37272380	37272432	.	-	.	gene_id "ENSG00000115825"; transcript_id "G4632.7";
chr2	PacBio	exon	37274421	37274697	.	-	.	gene_id "ENSG00000115825"; transcript_id "G4632.7";
chr2	PacBio	exon	37275767	37275844	.	-	.	gene_id "ENSG00000115825"; transcript_id "G4632.7";
chr2	PacBio	exon	37277866	37277989	.	-	.	gene_id "ENSG00000115825"; transcript_id "G4632.7";
chr2	PacBio	exon	37279746	37279929	.	-	.	gene_id "ENSG00000115825"; transcript_id "G4632.7";
chr2	PacBio	exon	37282542	37282619	.	-	.	gene_id "ENSG00000115825"; transcript_id "G4632.7";
chr2	PacBio	exon	37286177	37286369	.	-	.	gene_id "ENSG00000115825"; transcript_id "G4632.7";
chr2	PacBio	exon	37289356	37289513	.	-	.	gene_id "ENSG00000115825"; transcript_id "G4632.7";
chr2	PacBio	exon	37290868	37290999	.	-	.	gene_id "ENSG00000115825"; transcript_id "G4632.7";
chr2	PacBio	exon	37293133	37293271	.	-	.	gene_id "ENSG00000115825"; transcript_id "G4632.7";
chr2	PacBio	exon	37316237	37317179	.	-	.	gene_id "ENSG00000115825"; transcript_id "G4632.7";
chr2	PacBio	exon	37324198	37324464	.	-	.	gene_id "ENSG00000115825"; transcript_id "G4632.7";
chr2	PacBio	CDS	37253177	37253350	.	-	.	gene_id "ENSG00000115825"; transcript_id "G4632.7";
chr2	PacBio	CDS	37254204	37254289	.	-	.	gene_id "ENSG00000115825"; transcript_id "G4632.7";
chr2	PacBio	CDS	37256662	37256929	.	-	.	gene_id "ENSG00000115825"; transcript_id "G4632.7";
chr2	PacBio	CDS	37259583	37259681	.	-	.	gene_id "ENSG00000115825"; transcript_id "G4632.7";
chr2	PacBio	CDS	37260223	37260384	.	-	.	gene_id "ENSG00000115825"; transcript_id "G4632.7";
chr2	PacBio	CDS	37267430	37267536	.	-	.	gene_id "ENSG00000115825"; transcript_id "G4632.7";
chr2	PacBio	CDS	37269615	37269687	.	-	.	gene_id "ENSG00000115825"; transcript_id "G4632.7";
chr2	PacBio	CDS	37272380	37272432	.	-	.	gene_id "ENSG00000115825"; transcript_id "G4632.7";
chr2	PacBio	CDS	37274421	37274697	.	-	.	gene_id "ENSG00000115825"; transcript_id "G4632.7";
chr2	PacBio	CDS	37275767	37275844	.	-	.	gene_id "ENSG00000115825"; transcript_id "G4632.7";
chr2	PacBio	CDS	37277866	37277989	.	-	.	gene_id "ENSG00000115825"; transcript_id "G4632.7";
chr2	PacBio	CDS	37279746	37279929	.	-	.	gene_id "ENSG00000115825"; transcript_id "G4632.7";
chr2	PacBio	CDS	37282542	37282619	.	-	.	gene_id "ENSG00000115825"; transcript_id "G4632.7";
chr2	PacBio	CDS	37286177	37286369	.	-	.	gene_id "ENSG00000115825"; transcript_id "G4632.7";
chr2	PacBio	CDS	37289356	37289513	.	-	.	gene_id "ENSG00000115825"; transcript_id "G4632.7";
chr2	PacBio	CDS	37290868	37290999	.	-	.	gene_id "ENSG00000115825"; transcript_id "G4632.7";
chr2	PacBio	CDS	37293133	37293271	.	-	.	gene_id "ENSG00000115825"; transcript_id "G4632.7";
chr2	PacBio	CDS	37316237	37316524	.	-	.	gene_id "ENSG00000115825"; transcript_id "G4632.7";
chr2	PacBio	transcript	37252942	37324547	.	-	.	gene_id "ENSG00000115825"; transcript_id "G4632.9";
chr2	PacBio	exon	37252942	37253350	.	-	.	gene_id "ENSG00000115825"; transcript_id "G4632.9";
chr2	PacBio	exon	37254204	37254289	.	-	.	gene_id "ENSG00000115825"; transcript_id "G4632.9";
chr2	PacBio	exon	37256662	37256929	.	-	.	gene_id "ENSG00000115825"; transcript_id "G4632.9";
chr2	PacBio	exon	37259583	37259681	.	-	.	gene_id "ENSG00000115825"; transcript_id "G4632.9";
chr2	PacBio	exon	37260223	37260384	.	-	.	gene_id "ENSG00000115825"; transcript_id "G4632.9";
chr2	PacBio	exon	37267430	37267536	.	-	.	gene_id "ENSG00000115825"; transcript_id "G4632.9";
chr2	PacBio	exon	37269615	37269687	.	-	.	gene_id "ENSG00000115825"; transcript_id "G4632.9";
chr2	PacBio	exon	37272380	37272432	.	-	.	gene_id "ENSG00000115825"; transcript_id "G4632.9";
chr2	PacBio	exon	37274421	37274697	.	-	.	gene_id "ENSG00000115825"; transcript_id "G4632.9";
chr2	PacBio	exon	37275767	37275844	.	-	.	gene_id "ENSG00000115825"; transcript_id "G4632.9";
chr2	PacBio	exon	37277866	37277989	.	-	.	gene_id "ENSG00000115825"; transcript_id "G4632.9";
chr2	PacBio	exon	37279746	37279929	.	-	.	gene_id "ENSG00000115825"; transcript_id "G4632.9";
chr2	PacBio	exon	37282542	37282619	.	-	.	gene_id "ENSG00000115825"; transcript_id "G4632.9";
chr2	PacBio	exon	37286177	37286369	.	-	.	gene_id "ENSG00000115825"; transcript_id "G4632.9";
chr2	PacBio	exon	37289356	37289513	.	-	.	gene_id "ENSG00000115825"; transcript_id "G4632.9";
chr2	PacBio	exon	37290868	37290999	.	-	.	gene_id "ENSG00000115825"; transcript_id "G4632.9";
chr2	PacBio	exon	37293133	37293271	.	-	.	gene_id "ENSG00000115825"; transcript_id "G4632.9";
chr2	PacBio	exon	37316237	37317179	.	-	.	gene_id "ENSG00000115825"; transcript_id "G4632.9";
chr2	PacBio	exon	37324198	37324547	.	-	.	gene_id "ENSG00000115825"; transcript_id "G4632.9";
chr2	PacBio	CDS	37253177	37253350	.	-	.	gene_id "ENSG00000115825"; transcript_id "G4632.9";
chr2	PacBio	CDS	37254204	37254289	.	-	.	gene_id "ENSG00000115825"; transcript_id "G4632.9";
chr2	PacBio	CDS	37256662	37256929	.	-	.	gene_id "ENSG00000115825"; transcript_id "G4632.9";
chr2	PacBio	CDS	37259583	37259681	.	-	.	gene_id "ENSG00000115825"; transcript_id "G4632.9";
chr2	PacBio	CDS	37260223	37260384	.	-	.	gene_id "ENSG00000115825"; transcript_id "G4632.9";
chr2	PacBio	CDS	37267430	37267536	.	-	.	gene_id "ENSG00000115825"; transcript_id "G4632.9";
chr2	PacBio	CDS	37269615	37269687	.	-	.	gene_id "ENSG00000115825"; transcript_id "G4632.9";
chr2	PacBio	CDS	37272380	37272432	.	-	.	gene_id "ENSG00000115825"; transcript_id "G4632.9";
chr2	PacBio	CDS	37274421	37274697	.	-	.	gene_id "ENSG00000115825"; transcript_id "G4632.9";
chr2	PacBio	CDS	37275767	37275844	.	-	.	gene_id "ENSG00000115825"; transcript_id "G4632.9";
chr2	PacBio	CDS	37277866	37277989	.	-	.	gene_id "ENSG00000115825"; transcript_id "G4632.9";
chr2	PacBio	CDS	37279746	37279929	.	-	.	gene_id "ENSG00000115825"; transcript_id "G4632.9";
chr2	PacBio	CDS	37282542	37282619	.	-	.	gene_id "ENSG00000115825"; transcript_id "G4632.9";
chr2	PacBio	CDS	37286177	37286369	.	-	.	gene_id "ENSG00000115825"; transcript_id "G4632.9";
chr2	PacBio	CDS	37289356	37289513	.	-	.	gene_id "ENSG00000115825"; transcript_id "G4632.9";
chr2	PacBio	CDS	37290868	37290999	.	-	.	gene_id "ENSG00000115825"; transcript_id "G4632.9";
chr2	PacBio	CDS	37293133	37293271	.	-	.	gene_id "ENSG00000115825"; transcript_id "G4632.9";
chr2	PacBio	CDS	37316237	37316524	.	-	.	gene_id "ENSG00000115825"; transcript_id "G4632.9";
chr2	PacBio	transcript	37252942	37324803	.	-	.	gene_id "ENSG00000115825"; transcript_id "G4632.10";
chr2	PacBio	exon	37252942	37253350	.	-	.	gene_id "ENSG00000115825"; transcript_id "G4632.10";
chr2	PacBio	exon	37254204	37254289	.	-	.	gene_id "ENSG00000115825"; transcript_id "G4632.10";
chr2	PacBio	exon	37256662	37256929	.	-	.	gene_id "ENSG00000115825"; transcript_id "G4632.10";
chr2	PacBio	exon	37259583	37259681	.	-	.	gene_id "ENSG00000115825"; transcript_id "G4632.10";
chr2	PacBio	exon	37260223	37260384	.	-	.	gene_id "ENSG00000115825"; transcript_id "G4632.10";
chr2	PacBio	exon	37267430	37267536	.	-	.	gene_id "ENSG00000115825"; transcript_id "G4632.10";
chr2	PacBio	exon	37269615	37269687	.	-	.	gene_id "ENSG00000115825"; transcript_id "G4632.10";
chr2	PacBio	exon	37272380	37272432	.	-	.	gene_id "ENSG00000115825"; transcript_id "G4632.10";
chr2	PacBio	exon	37274421	37274697	.	-	.	gene_id "ENSG00000115825"; transcript_id "G4632.10";
chr2	PacBio	exon	37275767	37275844	.	-	.	gene_id "ENSG00000115825"; transcript_id "G4632.10";
chr2	PacBio	exon	37277866	37277989	.	-	.	gene_id "ENSG00000115825"; transcript_id "G4632.10";
chr2	PacBio	exon	37279746	37279929	.	-	.	gene_id "ENSG00000115825"; transcript_id "G4632.10";
chr2	PacBio	exon	37282542	37282619	.	-	.	gene_id "ENSG00000115825"; transcript_id "G4632.10";
chr2	PacBio	exon	37286177	37286369	.	-	.	gene_id "ENSG00000115825"; transcript_id "G4632.10";
chr2	PacBio	exon	37289356	37289513	.	-	.	gene_id "ENSG00000115825"; transcript_id "G4632.10";
chr2	PacBio	exon	37290868	37290999	.	-	.	gene_id "ENSG00000115825"; transcript_id "G4632.10";
chr2	PacBio	exon	37293133	37293271	.	-	.	gene_id "ENSG00000115825"; transcript_id "G4632.10";
chr2	PacBio	exon	37316237	37317179	.	-	.	gene_id "ENSG00000115825"; transcript_id "G4632.10";
chr2	PacBio	exon	37324681	37324803	.	-	.	gene_id "ENSG00000115825"; transcript_id "G4632.10";
chr2	PacBio	CDS	37253177	37253350	.	-	.	gene_id "ENSG00000115825"; transcript_id "G4632.10";
chr2	PacBio	CDS	37254204	37254289	.	-	.	gene_id "ENSG00000115825"; transcript_id "G4632.10";
chr2	PacBio	CDS	37256662	37256929	.	-	.	gene_id "ENSG00000115825"; transcript_id "G4632.10";
chr2	PacBio	CDS	37259583	37259681	.	-	.	gene_id "ENSG00000115825"; transcript_id "G4632.10";
chr2	PacBio	CDS	37260223	37260384	.	-	.	gene_id "ENSG00000115825"; transcript_id "G4632.10";
chr2	PacBio	CDS	37267430	37267536	.	-	.	gene_id "ENSG00000115825"; transcript_id "G4632.10";
chr2	PacBio	CDS	37269615	37269687	.	-	.	gene_id "ENSG00000115825"; transcript_id "G4632.10";
chr2	PacBio	CDS	37272380	37272432	.	-	.	gene_id "ENSG00000115825"; transcript_id "G4632.10";
chr2	PacBio	CDS	37274421	37274697	.	-	.	gene_id "ENSG00000115825"; transcript_id "G4632.10";
chr2	PacBio	CDS	37275767	37275844	.	-	.	gene_id "ENSG00000115825"; transcript_id "G4632.10";
chr2	PacBio	CDS	37277866	37277989	.	-	.	gene_id "ENSG00000115825"; transcript_id "G4632.10";
chr2	PacBio	CDS	37279746	37279929	.	-	.	gene_id "ENSG00000115825"; transcript_id "G4632.10";
chr2	PacBio	CDS	37282542	37282619	.	-	.	gene_id "ENSG00000115825"; transcript_id "G4632.10";
chr2	PacBio	CDS	37286177	37286369	.	-	.	gene_id "ENSG00000115825"; transcript_id "G4632.10";
chr2	PacBio	CDS	37289356	37289513	.	-	.	gene_id "ENSG00000115825"; transcript_id "G4632.10";
chr2	PacBio	CDS	37290868	37290999	.	-	.	gene_id "ENSG00000115825"; transcript_id "G4632.10";
chr2	PacBio	CDS	37293133	37293271	.	-	.	gene_id "ENSG00000115825"; transcript_id "G4632.10";
chr2	PacBio	CDS	37316237	37316524	.	-	.	gene_id "ENSG00000115825"; transcript_id "G4632.10";
chr2	PacBio	transcript	37252942	37324820	.	-	.	gene_id "ENSG00000115825"; transcript_id "G4632.8";
chr2	PacBio	exon	37252942	37253350	.	-	.	gene_id "ENSG00000115825"; transcript_id "G4632.8";
chr2	PacBio	exon	37254204	37254289	.	-	.	gene_id "ENSG00000115825"; transcript_id "G4632.8";
chr2	PacBio	exon	37256662	37256929	.	-	.	gene_id "ENSG00000115825"; transcript_id "G4632.8";
chr2	PacBio	exon	37259583	37259681	.	-	.	gene_id "ENSG00000115825"; transcript_id "G4632.8";
chr2	PacBio	exon	37260223	37260384	.	-	.	gene_id "ENSG00000115825"; transcript_id "G4632.8";
chr2	PacBio	exon	37267430	37267536	.	-	.	gene_id "ENSG00000115825"; transcript_id "G4632.8";
chr2	PacBio	exon	37269615	37269687	.	-	.	gene_id "ENSG00000115825"; transcript_id "G4632.8";
chr2	PacBio	exon	37272380	37272432	.	-	.	gene_id "ENSG00000115825"; transcript_id "G4632.8";
chr2	PacBio	exon	37274421	37274697	.	-	.	gene_id "ENSG00000115825"; transcript_id "G4632.8";
chr2	PacBio	exon	37275767	37275844	.	-	.	gene_id "ENSG00000115825"; transcript_id "G4632.8";
chr2	PacBio	exon	37277866	37277989	.	-	.	gene_id "ENSG00000115825"; transcript_id "G4632.8";
chr2	PacBio	exon	37279746	37279929	.	-	.	gene_id "ENSG00000115825"; transcript_id "G4632.8";
chr2	PacBio	exon	37282542	37282619	.	-	.	gene_id "ENSG00000115825"; transcript_id "G4632.8";
chr2	PacBio	exon	37286177	37286369	.	-	.	gene_id "ENSG00000115825"; transcript_id "G4632.8";
chr2	PacBio	exon	37289356	37289513	.	-	.	gene_id "ENSG00000115825"; transcript_id "G4632.8";
chr2	PacBio	exon	37290868	37290999	.	-	.	gene_id "ENSG00000115825"; transcript_id "G4632.8";
chr2	PacBio	exon	37293133	37293271	.	-	.	gene_id "ENSG00000115825"; transcript_id "G4632.8";
chr2	PacBio	exon	37316237	37317179	.	-	.	gene_id "ENSG00000115825"; transcript_id "G4632.8";
chr2	PacBio	exon	37317787	37317899	.	-	.	gene_id "ENSG00000115825"; transcript_id "G4632.8";
chr2	PacBio	exon	37324681	37324820	.	-	.	gene_id "ENSG00000115825"; transcript_id "G4632.8";
chr2	PacBio	CDS	37253177	37253350	.	-	.	gene_id "ENSG00000115825"; transcript_id "G4632.8";
chr2	PacBio	CDS	37254204	37254289	.	-	.	gene_id "ENSG00000115825"; transcript_id "G4632.8";
chr2	PacBio	CDS	37256662	37256929	.	-	.	gene_id "ENSG00000115825"; transcript_id "G4632.8";
chr2	PacBio	CDS	37259583	37259681	.	-	.	gene_id "ENSG00000115825"; transcript_id "G4632.8";
chr2	PacBio	CDS	37260223	37260384	.	-	.	gene_id "ENSG00000115825"; transcript_id "G4632.8";
chr2	PacBio	CDS	37267430	37267536	.	-	.	gene_id "ENSG00000115825"; transcript_id "G4632.8";
chr2	PacBio	CDS	37269615	37269687	.	-	.	gene_id "ENSG00000115825"; transcript_id "G4632.8";
chr2	PacBio	CDS	37272380	37272432	.	-	.	gene_id "ENSG00000115825"; transcript_id "G4632.8";
chr2	PacBio	CDS	37274421	37274697	.	-	.	gene_id "ENSG00000115825"; transcript_id "G4632.8";
chr2	PacBio	CDS	37275767	37275844	.	-	.	gene_id "ENSG00000115825"; transcript_id "G4632.8";
chr2	PacBio	CDS	37277866	37277989	.	-	.	gene_id "ENSG00000115825"; transcript_id "G4632.8";
chr2	PacBio	CDS	37279746	37279929	.	-	.	gene_id "ENSG00000115825"; transcript_id "G4632.8";
chr2	PacBio	CDS	37282542	37282619	.	-	.	gene_id "ENSG00000115825"; transcript_id "G4632.8";
chr2	PacBio	CDS	37286177	37286369	.	-	.	gene_id "ENSG00000115825"; transcript_id "G4632.8";
chr2	PacBio	CDS	37289356	37289513	.	-	.	gene_id "ENSG00000115825"; transcript_id "G4632.8";
chr2	PacBio	CDS	37290868	37290999	.	-	.	gene_id "ENSG00000115825"; transcript_id "G4632.8";
chr2	PacBio	CDS	37293133	37293271	.	-	.	gene_id "ENSG00000115825"; transcript_id "G4632.8";
chr2	PacBio	CDS	37316237	37316524	.	-	.	gene_id "ENSG00000115825"; transcript_id "G4632.8";
chr2	PacBio	transcript	37292833	37324833	.	-	.	gene_id "ENSG00000115825"; transcript_id "G4632.13";
chr2	PacBio	exon	37292833	37293271	.	-	.	gene_id "ENSG00000115825"; transcript_id "G4632.13";
chr2	PacBio	exon	37316237	37317179	.	-	.	gene_id "ENSG00000115825"; transcript_id "G4632.13";
chr2	PacBio	exon	37324681	37324833	.	-	.	gene_id "ENSG00000115825"; transcript_id "G4632.13";
chr2	PacBio	CDS	37293125	37293271	.	-	.	gene_id "ENSG00000115825"; transcript_id "G4632.13";
chr2	PacBio	CDS	37316237	37316524	.	-	.	gene_id "ENSG00000115825"; transcript_id "G4632.13";
chr2	PacBio	transcript	37344500	37373321	.	+	.	gene_id "ENSG00000115828"; transcript_id "G4633.1";
chr2	PacBio	exon	37344500	37344851	.	+	.	gene_id "ENSG00000115828"; transcript_id "G4633.1";
chr2	PacBio	exon	37352789	37352935	.	+	.	gene_id "ENSG00000115828"; transcript_id "G4633.1";
chr2	PacBio	exon	37359580	37359858	.	+	.	gene_id "ENSG00000115828"; transcript_id "G4633.1";
chr2	PacBio	exon	37367232	37367408	.	+	.	gene_id "ENSG00000115828"; transcript_id "G4633.1";
chr2	PacBio	exon	37369685	37369784	.	+	.	gene_id "ENSG00000115828"; transcript_id "G4633.1";
chr2	PacBio	exon	37372356	37372472	.	+	.	gene_id "ENSG00000115828"; transcript_id "G4633.1";
chr2	PacBio	exon	37372682	37373321	.	+	.	gene_id "ENSG00000115828"; transcript_id "G4633.1";
chr2	PacBio	CDS	37344732	37344851	.	+	.	gene_id "ENSG00000115828"; transcript_id "G4633.1";
chr2	PacBio	CDS	37352789	37352935	.	+	.	gene_id "ENSG00000115828"; transcript_id "G4633.1";
chr2	PacBio	CDS	37359580	37359858	.	+	.	gene_id "ENSG00000115828"; transcript_id "G4633.1";
chr2	PacBio	CDS	37367232	37367408	.	+	.	gene_id "ENSG00000115828"; transcript_id "G4633.1";
chr2	PacBio	CDS	37369685	37369784	.	+	.	gene_id "ENSG00000115828"; transcript_id "G4633.1";
chr2	PacBio	CDS	37372356	37372472	.	+	.	gene_id "ENSG00000115828"; transcript_id "G4633.1";
chr2	PacBio	CDS	37372682	37372827	.	+	.	gene_id "ENSG00000115828"; transcript_id "G4633.1";
chr2	PacBio	transcript	37641944	37644375	.	-	.	gene_id "ENSG00000163171"; transcript_id "G4634.1";
chr2	PacBio	exon	37641944	37644375	.	-	.	gene_id "ENSG00000163171"; transcript_id "G4634.1";
chr2	PacBio	transcript	37644019	37671642	.	-	.	gene_id "ENSG00000163171"; transcript_id "G4634.2";
chr2	PacBio	exon	37644019	37646822	.	-	.	gene_id "ENSG00000163171"; transcript_id "G4634.2";
chr2	PacBio	exon	37671426	37671642	.	-	.	gene_id "ENSG00000163171"; transcript_id "G4634.2";
chr2	PacBio	CDS	37645823	37646587	.	-	.	gene_id "ENSG00000163171"; transcript_id "G4634.2";
chr2	PacBio	transcript	37644838	37672887	.	-	.	gene_id "ENSG00000163171"; transcript_id "G4634.3";
chr2	PacBio	exon	37644838	37646822	.	-	.	gene_id "ENSG00000163171"; transcript_id "G4634.3";
chr2	PacBio	exon	37672829	37672887	.	-	.	gene_id "ENSG00000163171"; transcript_id "G4634.3";
chr2	PacBio	CDS	37645823	37646587	.	-	.	gene_id "ENSG00000163171"; transcript_id "G4634.3";
chr2	PacBio	transcript	37644839	37672205	.	-	.	gene_id "ENSG00000163171"; transcript_id "G4634.4";
chr2	PacBio	exon	37644839	37646822	.	-	.	gene_id "ENSG00000163171"; transcript_id "G4634.4";
chr2	PacBio	exon	37671426	37672205	.	-	.	gene_id "ENSG00000163171"; transcript_id "G4634.4";
chr2	PacBio	CDS	37645823	37646587	.	-	.	gene_id "ENSG00000163171"; transcript_id "G4634.4";
chr2	PacBio	transcript	37645157	37672629	.	-	.	gene_id "ENSG00000163171"; transcript_id "G4634.5";
chr2	PacBio	exon	37645157	37646822	.	-	.	gene_id "ENSG00000163171"; transcript_id "G4634.5";
chr2	PacBio	exon	37671426	37672629	.	-	.	gene_id "ENSG00000163171"; transcript_id "G4634.5";
chr2	PacBio	CDS	37645823	37646587	.	-	.	gene_id "ENSG00000163171"; transcript_id "G4634.5";
chr2	PacBio	transcript	37645653	37671670	.	-	.	gene_id "ENSG00000163171"; transcript_id "G4634.6";
chr2	PacBio	exon	37645653	37646822	.	-	.	gene_id "ENSG00000163171"; transcript_id "G4634.6";
chr2	PacBio	exon	37671426	37671670	.	-	.	gene_id "ENSG00000163171"; transcript_id "G4634.6";
chr2	PacBio	CDS	37645823	37646587	.	-	.	gene_id "ENSG00000163171"; transcript_id "G4634.6";
chr2	PacBio	transcript	37925269	38017535	.	+	.	gene_id "ENSG00000115841"; transcript_id "G4635.1";
chr2	PacBio	exon	37925269	37925425	.	+	.	gene_id "ENSG00000115841"; transcript_id "G4635.1";
chr2	PacBio	exon	37929262	37929729	.	+	.	gene_id "ENSG00000115841"; transcript_id "G4635.1";
chr2	PacBio	exon	37974040	37974214	.	+	.	gene_id "ENSG00000115841"; transcript_id "G4635.1";
chr2	PacBio	exon	37975212	37975314	.	+	.	gene_id "ENSG00000115841"; transcript_id "G4635.1";
chr2	PacBio	exon	37981283	37981343	.	+	.	gene_id "ENSG00000115841"; transcript_id "G4635.1";
chr2	PacBio	exon	37989541	37989616	.	+	.	gene_id "ENSG00000115841"; transcript_id "G4635.1";
chr2	PacBio	exon	37991220	37991297	.	+	.	gene_id "ENSG00000115841"; transcript_id "G4635.1";
chr2	PacBio	exon	37997416	37997514	.	+	.	gene_id "ENSG00000115841"; transcript_id "G4635.1";
chr2	PacBio	exon	38003991	38004044	.	+	.	gene_id "ENSG00000115841"; transcript_id "G4635.1";
chr2	PacBio	exon	38004136	38004216	.	+	.	gene_id "ENSG00000115841"; transcript_id "G4635.1";
chr2	PacBio	exon	38017186	38017535	.	+	.	gene_id "ENSG00000115841"; transcript_id "G4635.1";
chr2	PacBio	CDS	37929278	37929729	.	+	.	gene_id "ENSG00000115841"; transcript_id "G4635.1";
chr2	PacBio	CDS	37974040	37974214	.	+	.	gene_id "ENSG00000115841"; transcript_id "G4635.1";
chr2	PacBio	CDS	37975212	37975314	.	+	.	gene_id "ENSG00000115841"; transcript_id "G4635.1";
chr2	PacBio	CDS	37981283	37981343	.	+	.	gene_id "ENSG00000115841"; transcript_id "G4635.1";
chr2	PacBio	CDS	37989541	37989616	.	+	.	gene_id "ENSG00000115841"; transcript_id "G4635.1";
chr2	PacBio	CDS	37991220	37991297	.	+	.	gene_id "ENSG00000115841"; transcript_id "G4635.1";
chr2	PacBio	CDS	37997416	37997514	.	+	.	gene_id "ENSG00000115841"; transcript_id "G4635.1";
chr2	PacBio	CDS	38003991	38004044	.	+	.	gene_id "ENSG00000115841"; transcript_id "G4635.1";
chr2	PacBio	CDS	38004136	38004216	.	+	.	gene_id "ENSG00000115841"; transcript_id "G4635.1";
chr2	PacBio	CDS	38017186	38017239	.	+	.	gene_id "ENSG00000115841"; transcript_id "G4635.1";
chr2	PacBio	transcript	38067138	38076151	.	-	.	gene_id "ENSG00000138061"; transcript_id "G4636.1";
chr2	PacBio	exon	38067138	38071310	.	-	.	gene_id "ENSG00000138061"; transcript_id "G4636.1";
chr2	PacBio	exon	38074346	38075389	.	-	.	gene_id "ENSG00000138061"; transcript_id "G4636.1";
chr2	PacBio	exon	38075780	38076151	.	-	.	gene_id "ENSG00000138061"; transcript_id "G4636.1";
chr2	PacBio	CDS	38070722	38071310	.	-	.	gene_id "ENSG00000138061"; transcript_id "G4636.1";
chr2	PacBio	CDS	38074346	38075388	.	-	.	gene_id "ENSG00000138061"; transcript_id "G4636.1";
chr2	PacBio	transcript	38067509	38076151	.	-	.	gene_id "ENSG00000138061"; transcript_id "G4636.2";
chr2	PacBio	exon	38067509	38071310	.	-	.	gene_id "ENSG00000138061"; transcript_id "G4636.2";
chr2	PacBio	exon	38074346	38075389	.	-	.	gene_id "ENSG00000138061"; transcript_id "G4636.2";
chr2	PacBio	exon	38075780	38076151	.	-	.	gene_id "ENSG00000138061"; transcript_id "G4636.2";
chr2	PacBio	CDS	38070722	38071310	.	-	.	gene_id "ENSG00000138061"; transcript_id "G4636.2";
chr2	PacBio	CDS	38074346	38075388	.	-	.	gene_id "ENSG00000138061"; transcript_id "G4636.2";
chr2	PacBio	transcript	38068098	38076151	.	-	.	gene_id "ENSG00000138061"; transcript_id "G4636.3";
chr2	PacBio	exon	38068098	38071310	.	-	.	gene_id "ENSG00000138061"; transcript_id "G4636.3";
chr2	PacBio	exon	38074346	38075389	.	-	.	gene_id "ENSG00000138061"; transcript_id "G4636.3";
chr2	PacBio	exon	38075780	38076151	.	-	.	gene_id "ENSG00000138061"; transcript_id "G4636.3";
chr2	PacBio	CDS	38070722	38071310	.	-	.	gene_id "ENSG00000138061"; transcript_id "G4636.3";
chr2	PacBio	CDS	38074346	38075388	.	-	.	gene_id "ENSG00000138061"; transcript_id "G4636.3";
chr2	PacBio	transcript	38068290	38076151	.	-	.	gene_id "ENSG00000138061"; transcript_id "G4636.4";
chr2	PacBio	exon	38068290	38071310	.	-	.	gene_id "ENSG00000138061"; transcript_id "G4636.4";
chr2	PacBio	exon	38074346	38075389	.	-	.	gene_id "ENSG00000138061"; transcript_id "G4636.4";
chr2	PacBio	exon	38075780	38076151	.	-	.	gene_id "ENSG00000138061"; transcript_id "G4636.4";
chr2	PacBio	CDS	38070722	38071310	.	-	.	gene_id "ENSG00000138061"; transcript_id "G4636.4";
chr2	PacBio	CDS	38074346	38075388	.	-	.	gene_id "ENSG00000138061"; transcript_id "G4636.4";
chr2	PacBio	transcript	38068886	38076151	.	-	.	gene_id "ENSG00000138061"; transcript_id "G4636.5";
chr2	PacBio	exon	38068886	38071310	.	-	.	gene_id "ENSG00000138061"; transcript_id "G4636.5";
chr2	PacBio	exon	38074346	38075389	.	-	.	gene_id "ENSG00000138061"; transcript_id "G4636.5";
chr2	PacBio	exon	38075780	38076151	.	-	.	gene_id "ENSG00000138061"; transcript_id "G4636.5";
chr2	PacBio	CDS	38070722	38071310	.	-	.	gene_id "ENSG00000138061"; transcript_id "G4636.5";
chr2	PacBio	CDS	38074346	38075388	.	-	.	gene_id "ENSG00000138061"; transcript_id "G4636.5";
chr2	PacBio	transcript	38069033	38076151	.	-	.	gene_id "ENSG00000138061"; transcript_id "G4636.6";
chr2	PacBio	exon	38069033	38071310	.	-	.	gene_id "ENSG00000138061"; transcript_id "G4636.6";
chr2	PacBio	exon	38074346	38075389	.	-	.	gene_id "ENSG00000138061"; transcript_id "G4636.6";
chr2	PacBio	exon	38075780	38076151	.	-	.	gene_id "ENSG00000138061"; transcript_id "G4636.6";
chr2	PacBio	CDS	38070722	38071310	.	-	.	gene_id "ENSG00000138061"; transcript_id "G4636.6";
chr2	PacBio	CDS	38074346	38075388	.	-	.	gene_id "ENSG00000138061"; transcript_id "G4636.6";
chr2	PacBio	transcript	38069489	38076151	.	-	.	gene_id "ENSG00000138061"; transcript_id "G4636.7";
chr2	PacBio	exon	38069489	38071310	.	-	.	gene_id "ENSG00000138061"; transcript_id "G4636.7";
chr2	PacBio	exon	38074346	38075389	.	-	.	gene_id "ENSG00000138061"; transcript_id "G4636.7";
chr2	PacBio	exon	38075780	38076151	.	-	.	gene_id "ENSG00000138061"; transcript_id "G4636.7";
chr2	PacBio	CDS	38070722	38071310	.	-	.	gene_id "ENSG00000138061"; transcript_id "G4636.7";
chr2	PacBio	CDS	38074346	38075388	.	-	.	gene_id "ENSG00000138061"; transcript_id "G4636.7";
chr2	PacBio	transcript	38069660	38076156	.	-	.	gene_id "ENSG00000138061"; transcript_id "G4636.8";
chr2	PacBio	exon	38069660	38071310	.	-	.	gene_id "ENSG00000138061"; transcript_id "G4636.8";
chr2	PacBio	exon	38074346	38075389	.	-	.	gene_id "ENSG00000138061"; transcript_id "G4636.8";
chr2	PacBio	exon	38075780	38076156	.	-	.	gene_id "ENSG00000138061"; transcript_id "G4636.8";
chr2	PacBio	CDS	38070722	38071310	.	-	.	gene_id "ENSG00000138061"; transcript_id "G4636.8";
chr2	PacBio	CDS	38074346	38075388	.	-	.	gene_id "ENSG00000138061"; transcript_id "G4636.8";
chr2	PacBio	transcript	38069929	38076151	.	-	.	gene_id "ENSG00000138061"; transcript_id "G4636.10";
chr2	PacBio	exon	38069929	38071310	.	-	.	gene_id "ENSG00000138061"; transcript_id "G4636.10";
chr2	PacBio	exon	38073516	38075389	.	-	.	gene_id "ENSG00000138061"; transcript_id "G4636.10";
chr2	PacBio	exon	38075780	38076151	.	-	.	gene_id "ENSG00000138061"; transcript_id "G4636.10";
chr2	PacBio	CDS	38074342	38075388	.	-	.	gene_id "ENSG00000138061"; transcript_id "G4636.10";
chr2	PacBio	transcript	38069929	38076151	.	-	.	gene_id "ENSG00000138061"; transcript_id "G4636.11";
chr2	PacBio	exon	38069929	38071310	.	-	.	gene_id "ENSG00000138061"; transcript_id "G4636.11";
chr2	PacBio	exon	38073963	38075389	.	-	.	gene_id "ENSG00000138061"; transcript_id "G4636.11";
chr2	PacBio	exon	38075780	38076151	.	-	.	gene_id "ENSG00000138061"; transcript_id "G4636.11";
chr2	PacBio	CDS	38074342	38075388	.	-	.	gene_id "ENSG00000138061"; transcript_id "G4636.11";
chr2	PacBio	transcript	38069929	38076151	.	-	.	gene_id "ENSG00000138061"; transcript_id "G4636.12";
chr2	PacBio	exon	38069929	38071310	.	-	.	gene_id "ENSG00000138061"; transcript_id "G4636.12";
chr2	PacBio	exon	38074346	38075389	.	-	.	gene_id "ENSG00000138061"; transcript_id "G4636.12";
chr2	PacBio	exon	38075780	38076151	.	-	.	gene_id "ENSG00000138061"; transcript_id "G4636.12";
chr2	PacBio	CDS	38070722	38071310	.	-	.	gene_id "ENSG00000138061"; transcript_id "G4636.12";
chr2	PacBio	CDS	38074346	38075388	.	-	.	gene_id "ENSG00000138061"; transcript_id "G4636.12";
chr2	PacBio	transcript	38069929	38076151	.	-	.	gene_id "ENSG00000138061"; transcript_id "G4636.13";
chr2	PacBio	exon	38069929	38071310	.	-	.	gene_id "ENSG00000138061"; transcript_id "G4636.13";
chr2	PacBio	exon	38074346	38076151	.	-	.	gene_id "ENSG00000138061"; transcript_id "G4636.13";
chr2	PacBio	CDS	38070722	38071310	.	-	.	gene_id "ENSG00000138061"; transcript_id "G4636.13";
chr2	PacBio	CDS	38074346	38075388	.	-	.	gene_id "ENSG00000138061"; transcript_id "G4636.13";
chr2	PacBio	transcript	38069929	38076151	.	-	.	gene_id "ENSG00000138061"; transcript_id "G4636.9";
chr2	PacBio	exon	38069929	38071310	.	-	.	gene_id "ENSG00000138061"; transcript_id "G4636.9";
chr2	PacBio	exon	38072533	38072584	.	-	.	gene_id "ENSG00000138061"; transcript_id "G4636.9";
chr2	PacBio	exon	38074346	38075389	.	-	.	gene_id "ENSG00000138061"; transcript_id "G4636.9";
chr2	PacBio	exon	38075780	38076151	.	-	.	gene_id "ENSG00000138061"; transcript_id "G4636.9";
chr2	PacBio	CDS	38072554	38072584	.	-	.	gene_id "ENSG00000138061"; transcript_id "G4636.9";
chr2	PacBio	CDS	38074346	38075388	.	-	.	gene_id "ENSG00000138061"; transcript_id "G4636.9";
chr2	PacBio	transcript	38070077	38076154	.	-	.	gene_id "ENSG00000138061"; transcript_id "G4636.15";
chr2	PacBio	exon	38070077	38071310	.	-	.	gene_id "ENSG00000138061"; transcript_id "G4636.15";
chr2	PacBio	exon	38073963	38075389	.	-	.	gene_id "ENSG00000138061"; transcript_id "G4636.15";
chr2	PacBio	exon	38075780	38076154	.	-	.	gene_id "ENSG00000138061"; transcript_id "G4636.15";
chr2	PacBio	CDS	38074342	38075388	.	-	.	gene_id "ENSG00000138061"; transcript_id "G4636.15";
chr2	PacBio	transcript	38070305	38076151	.	-	.	gene_id "ENSG00000138061"; transcript_id "G4636.16";
chr2	PacBio	exon	38070305	38071310	.	-	.	gene_id "ENSG00000138061"; transcript_id "G4636.16";
chr2	PacBio	exon	38074346	38075389	.	-	.	gene_id "ENSG00000138061"; transcript_id "G4636.16";
chr2	PacBio	exon	38075780	38076151	.	-	.	gene_id "ENSG00000138061"; transcript_id "G4636.16";
chr2	PacBio	CDS	38070722	38071310	.	-	.	gene_id "ENSG00000138061"; transcript_id "G4636.16";
chr2	PacBio	CDS	38074346	38075388	.	-	.	gene_id "ENSG00000138061"; transcript_id "G4636.16";
chr2	PacBio	transcript	38070648	38076151	.	-	.	gene_id "ENSG00000138061"; transcript_id "G4636.17";
chr2	PacBio	exon	38070648	38071310	.	-	.	gene_id "ENSG00000138061"; transcript_id "G4636.17";
chr2	PacBio	exon	38074346	38075389	.	-	.	gene_id "ENSG00000138061"; transcript_id "G4636.17";
chr2	PacBio	exon	38075780	38076151	.	-	.	gene_id "ENSG00000138061"; transcript_id "G4636.17";
chr2	PacBio	CDS	38070722	38071310	.	-	.	gene_id "ENSG00000138061"; transcript_id "G4636.17";
chr2	PacBio	CDS	38074346	38075388	.	-	.	gene_id "ENSG00000138061"; transcript_id "G4636.17";
chr2	PacBio	transcript	38070804	38076151	.	-	.	gene_id "ENSG00000138061"; transcript_id "G4636.18";
chr2	PacBio	exon	38070804	38071310	.	-	.	gene_id "ENSG00000138061"; transcript_id "G4636.18";
chr2	PacBio	exon	38074346	38075389	.	-	.	gene_id "ENSG00000138061"; transcript_id "G4636.18";
chr2	PacBio	exon	38075780	38076151	.	-	.	gene_id "ENSG00000138061"; transcript_id "G4636.18";
chr2	PacBio	CDS	38070806	38071310	.	-	.	gene_id "ENSG00000138061"; transcript_id "G4636.18";
chr2	PacBio	CDS	38074346	38075388	.	-	.	gene_id "ENSG00000138061"; transcript_id "G4636.18";
chr2	PacBio	transcript	38293950	38377290	.	-	.	gene_id "ENSG00000119787"; transcript_id "G4637.1";
chr2	PacBio	exon	38293950	38296113	.	-	.	gene_id "ENSG00000119787"; transcript_id "G4637.1";
chr2	PacBio	exon	38298144	38298575	.	-	.	gene_id "ENSG00000119787"; transcript_id "G4637.1";
chr2	PacBio	exon	38299256	38299327	.	-	.	gene_id "ENSG00000119787"; transcript_id "G4637.1";
chr2	PacBio	exon	38300272	38300328	.	-	.	gene_id "ENSG00000119787"; transcript_id "G4637.1";
chr2	PacBio	exon	38309379	38309506	.	-	.	gene_id "ENSG00000119787"; transcript_id "G4637.1";
chr2	PacBio	exon	38310309	38310447	.	-	.	gene_id "ENSG00000119787"; transcript_id "G4637.1";
chr2	PacBio	exon	38313151	38313243	.	-	.	gene_id "ENSG00000119787"; transcript_id "G4637.1";
chr2	PacBio	exon	38314608	38314664	.	-	.	gene_id "ENSG00000119787"; transcript_id "G4637.1";
chr2	PacBio	exon	38315284	38315334	.	-	.	gene_id "ENSG00000119787"; transcript_id "G4637.1";
chr2	PacBio	exon	38318535	38318639	.	-	.	gene_id "ENSG00000119787"; transcript_id "G4637.1";
chr2	PacBio	exon	38318885	38319019	.	-	.	gene_id "ENSG00000119787"; transcript_id "G4637.1";
chr2	PacBio	exon	38343268	38343512	.	-	.	gene_id "ENSG00000119787"; transcript_id "G4637.1";
chr2	PacBio	exon	38377143	38377290	.	-	.	gene_id "ENSG00000119787"; transcript_id "G4637.1";
chr2	PacBio	CDS	38295994	38296113	.	-	.	gene_id "ENSG00000119787"; transcript_id "G4637.1";
chr2	PacBio	CDS	38298144	38298575	.	-	.	gene_id "ENSG00000119787"; transcript_id "G4637.1";
chr2	PacBio	CDS	38299256	38299327	.	-	.	gene_id "ENSG00000119787"; transcript_id "G4637.1";
chr2	PacBio	CDS	38300272	38300328	.	-	.	gene_id "ENSG00000119787"; transcript_id "G4637.1";
chr2	PacBio	CDS	38309379	38309506	.	-	.	gene_id "ENSG00000119787"; transcript_id "G4637.1";
chr2	PacBio	CDS	38310309	38310447	.	-	.	gene_id "ENSG00000119787"; transcript_id "G4637.1";
chr2	PacBio	CDS	38313151	38313243	.	-	.	gene_id "ENSG00000119787"; transcript_id "G4637.1";
chr2	PacBio	CDS	38314608	38314664	.	-	.	gene_id "ENSG00000119787"; transcript_id "G4637.1";
chr2	PacBio	CDS	38315284	38315334	.	-	.	gene_id "ENSG00000119787"; transcript_id "G4637.1";
chr2	PacBio	CDS	38318535	38318639	.	-	.	gene_id "ENSG00000119787"; transcript_id "G4637.1";
chr2	PacBio	CDS	38318885	38319019	.	-	.	gene_id "ENSG00000119787"; transcript_id "G4637.1";
chr2	PacBio	CDS	38343268	38343512	.	-	.	gene_id "ENSG00000119787"; transcript_id "G4637.1";
chr2	PacBio	CDS	38377143	38377260	.	-	.	gene_id "ENSG00000119787"; transcript_id "G4637.1";
chr2	PacBio	transcript	38294886	38377290	.	-	.	gene_id "ENSG00000119787"; transcript_id "G4637.2";
chr2	PacBio	exon	38294886	38298575	.	-	.	gene_id "ENSG00000119787"; transcript_id "G4637.2";
chr2	PacBio	exon	38299256	38299327	.	-	.	gene_id "ENSG00000119787"; transcript_id "G4637.2";
chr2	PacBio	exon	38300272	38300328	.	-	.	gene_id "ENSG00000119787"; transcript_id "G4637.2";
chr2	PacBio	exon	38309379	38309506	.	-	.	gene_id "ENSG00000119787"; transcript_id "G4637.2";
chr2	PacBio	exon	38310309	38310447	.	-	.	gene_id "ENSG00000119787"; transcript_id "G4637.2";
chr2	PacBio	exon	38313151	38313243	.	-	.	gene_id "ENSG00000119787"; transcript_id "G4637.2";
chr2	PacBio	exon	38314608	38314664	.	-	.	gene_id "ENSG00000119787"; transcript_id "G4637.2";
chr2	PacBio	exon	38315284	38315334	.	-	.	gene_id "ENSG00000119787"; transcript_id "G4637.2";
chr2	PacBio	exon	38318535	38318639	.	-	.	gene_id "ENSG00000119787"; transcript_id "G4637.2";
chr2	PacBio	exon	38318885	38319019	.	-	.	gene_id "ENSG00000119787"; transcript_id "G4637.2";
chr2	PacBio	exon	38343268	38343512	.	-	.	gene_id "ENSG00000119787"; transcript_id "G4637.2";
chr2	PacBio	exon	38377143	38377290	.	-	.	gene_id "ENSG00000119787"; transcript_id "G4637.2";
chr2	PacBio	CDS	38298117	38298575	.	-	.	gene_id "ENSG00000119787"; transcript_id "G4637.2";
chr2	PacBio	CDS	38299256	38299327	.	-	.	gene_id "ENSG00000119787"; transcript_id "G4637.2";
chr2	PacBio	CDS	38300272	38300328	.	-	.	gene_id "ENSG00000119787"; transcript_id "G4637.2";
chr2	PacBio	CDS	38309379	38309506	.	-	.	gene_id "ENSG00000119787"; transcript_id "G4637.2";
chr2	PacBio	CDS	38310309	38310447	.	-	.	gene_id "ENSG00000119787"; transcript_id "G4637.2";
chr2	PacBio	CDS	38313151	38313243	.	-	.	gene_id "ENSG00000119787"; transcript_id "G4637.2";
chr2	PacBio	CDS	38314608	38314664	.	-	.	gene_id "ENSG00000119787"; transcript_id "G4637.2";
chr2	PacBio	CDS	38315284	38315334	.	-	.	gene_id "ENSG00000119787"; transcript_id "G4637.2";
chr2	PacBio	CDS	38318535	38318639	.	-	.	gene_id "ENSG00000119787"; transcript_id "G4637.2";
chr2	PacBio	CDS	38318885	38319019	.	-	.	gene_id "ENSG00000119787"; transcript_id "G4637.2";
chr2	PacBio	CDS	38343268	38343512	.	-	.	gene_id "ENSG00000119787"; transcript_id "G4637.2";
chr2	PacBio	CDS	38377143	38377260	.	-	.	gene_id "ENSG00000119787"; transcript_id "G4637.2";
chr2	PacBio	transcript	38294889	38377273	.	-	.	gene_id "ENSG00000119787"; transcript_id "G4637.5";
chr2	PacBio	exon	38294889	38296113	.	-	.	gene_id "ENSG00000119787"; transcript_id "G4637.5";
chr2	PacBio	exon	38298144	38298575	.	-	.	gene_id "ENSG00000119787"; transcript_id "G4637.5";
chr2	PacBio	exon	38299256	38299327	.	-	.	gene_id "ENSG00000119787"; transcript_id "G4637.5";
chr2	PacBio	exon	38300272	38300328	.	-	.	gene_id "ENSG00000119787"; transcript_id "G4637.5";
chr2	PacBio	exon	38309379	38309506	.	-	.	gene_id "ENSG00000119787"; transcript_id "G4637.5";
chr2	PacBio	exon	38310309	38310447	.	-	.	gene_id "ENSG00000119787"; transcript_id "G4637.5";
chr2	PacBio	exon	38313151	38313243	.	-	.	gene_id "ENSG00000119787"; transcript_id "G4637.5";
chr2	PacBio	exon	38314608	38314664	.	-	.	gene_id "ENSG00000119787"; transcript_id "G4637.5";
chr2	PacBio	exon	38315284	38315334	.	-	.	gene_id "ENSG00000119787"; transcript_id "G4637.5";
chr2	PacBio	exon	38318535	38318639	.	-	.	gene_id "ENSG00000119787"; transcript_id "G4637.5";
chr2	PacBio	exon	38318885	38319019	.	-	.	gene_id "ENSG00000119787"; transcript_id "G4637.5";
chr2	PacBio	exon	38377143	38377273	.	-	.	gene_id "ENSG00000119787"; transcript_id "G4637.5";
chr2	PacBio	CDS	38295994	38296113	.	-	.	gene_id "ENSG00000119787"; transcript_id "G4637.5";
chr2	PacBio	CDS	38298144	38298575	.	-	.	gene_id "ENSG00000119787"; transcript_id "G4637.5";
chr2	PacBio	CDS	38299256	38299327	.	-	.	gene_id "ENSG00000119787"; transcript_id "G4637.5";
chr2	PacBio	CDS	38300272	38300328	.	-	.	gene_id "ENSG00000119787"; transcript_id "G4637.5";
chr2	PacBio	CDS	38309379	38309506	.	-	.	gene_id "ENSG00000119787"; transcript_id "G4637.5";
chr2	PacBio	CDS	38310309	38310447	.	-	.	gene_id "ENSG00000119787"; transcript_id "G4637.5";
chr2	PacBio	CDS	38313151	38313243	.	-	.	gene_id "ENSG00000119787"; transcript_id "G4637.5";
chr2	PacBio	CDS	38314608	38314664	.	-	.	gene_id "ENSG00000119787"; transcript_id "G4637.5";
chr2	PacBio	CDS	38315284	38315334	.	-	.	gene_id "ENSG00000119787"; transcript_id "G4637.5";
chr2	PacBio	CDS	38318535	38318624	.	-	.	gene_id "ENSG00000119787"; transcript_id "G4637.5";
chr2	PacBio	transcript	38294889	38377287	.	-	.	gene_id "ENSG00000119787"; transcript_id "G4637.3";
chr2	PacBio	exon	38294889	38296113	.	-	.	gene_id "ENSG00000119787"; transcript_id "G4637.3";
chr2	PacBio	exon	38298144	38298575	.	-	.	gene_id "ENSG00000119787"; transcript_id "G4637.3";
chr2	PacBio	exon	38299256	38299327	.	-	.	gene_id "ENSG00000119787"; transcript_id "G4637.3";
chr2	PacBio	exon	38300272	38300328	.	-	.	gene_id "ENSG00000119787"; transcript_id "G4637.3";
chr2	PacBio	exon	38309379	38309506	.	-	.	gene_id "ENSG00000119787"; transcript_id "G4637.3";
chr2	PacBio	exon	38310309	38310447	.	-	.	gene_id "ENSG00000119787"; transcript_id "G4637.3";
chr2	PacBio	exon	38313151	38313243	.	-	.	gene_id "ENSG00000119787"; transcript_id "G4637.3";
chr2	PacBio	exon	38314608	38314654	.	-	.	gene_id "ENSG00000119787"; transcript_id "G4637.3";
chr2	PacBio	exon	38377143	38377287	.	-	.	gene_id "ENSG00000119787"; transcript_id "G4637.3";
chr2	PacBio	CDS	38295994	38296113	.	-	.	gene_id "ENSG00000119787"; transcript_id "G4637.3";
chr2	PacBio	CDS	38298144	38298575	.	-	.	gene_id "ENSG00000119787"; transcript_id "G4637.3";
chr2	PacBio	CDS	38299256	38299327	.	-	.	gene_id "ENSG00000119787"; transcript_id "G4637.3";
chr2	PacBio	CDS	38300272	38300328	.	-	.	gene_id "ENSG00000119787"; transcript_id "G4637.3";
chr2	PacBio	CDS	38309379	38309506	.	-	.	gene_id "ENSG00000119787"; transcript_id "G4637.3";
chr2	PacBio	CDS	38310309	38310447	.	-	.	gene_id "ENSG00000119787"; transcript_id "G4637.3";
chr2	PacBio	CDS	38313151	38313243	.	-	.	gene_id "ENSG00000119787"; transcript_id "G4637.3";
chr2	PacBio	CDS	38314608	38314637	.	-	.	gene_id "ENSG00000119787"; transcript_id "G4637.3";
chr2	PacBio	transcript	38294889	38377287	.	-	.	gene_id "ENSG00000119787"; transcript_id "G4637.6";
chr2	PacBio	exon	38294889	38296590	.	-	.	gene_id "ENSG00000119787"; transcript_id "G4637.6";
chr2	PacBio	exon	38298144	38298575	.	-	.	gene_id "ENSG00000119787"; transcript_id "G4637.6";
chr2	PacBio	exon	38299256	38299327	.	-	.	gene_id "ENSG00000119787"; transcript_id "G4637.6";
chr2	PacBio	exon	38300272	38300328	.	-	.	gene_id "ENSG00000119787"; transcript_id "G4637.6";
chr2	PacBio	exon	38309379	38309506	.	-	.	gene_id "ENSG00000119787"; transcript_id "G4637.6";
chr2	PacBio	exon	38310309	38310447	.	-	.	gene_id "ENSG00000119787"; transcript_id "G4637.6";
chr2	PacBio	exon	38313151	38313243	.	-	.	gene_id "ENSG00000119787"; transcript_id "G4637.6";
chr2	PacBio	exon	38314608	38314664	.	-	.	gene_id "ENSG00000119787"; transcript_id "G4637.6";
chr2	PacBio	exon	38315284	38315334	.	-	.	gene_id "ENSG00000119787"; transcript_id "G4637.6";
chr2	PacBio	exon	38318535	38318639	.	-	.	gene_id "ENSG00000119787"; transcript_id "G4637.6";
chr2	PacBio	exon	38318885	38319019	.	-	.	gene_id "ENSG00000119787"; transcript_id "G4637.6";
chr2	PacBio	exon	38343268	38343512	.	-	.	gene_id "ENSG00000119787"; transcript_id "G4637.6";
chr2	PacBio	exon	38377143	38377287	.	-	.	gene_id "ENSG00000119787"; transcript_id "G4637.6";
chr2	PacBio	CDS	38296483	38296590	.	-	.	gene_id "ENSG00000119787"; transcript_id "G4637.6";
chr2	PacBio	CDS	38298144	38298575	.	-	.	gene_id "ENSG00000119787"; transcript_id "G4637.6";
chr2	PacBio	CDS	38299256	38299327	.	-	.	gene_id "ENSG00000119787"; transcript_id "G4637.6";
chr2	PacBio	CDS	38300272	38300328	.	-	.	gene_id "ENSG00000119787"; transcript_id "G4637.6";
chr2	PacBio	CDS	38309379	38309506	.	-	.	gene_id "ENSG00000119787"; transcript_id "G4637.6";
chr2	PacBio	CDS	38310309	38310447	.	-	.	gene_id "ENSG00000119787"; transcript_id "G4637.6";
chr2	PacBio	CDS	38313151	38313243	.	-	.	gene_id "ENSG00000119787"; transcript_id "G4637.6";
chr2	PacBio	CDS	38314608	38314664	.	-	.	gene_id "ENSG00000119787"; transcript_id "G4637.6";
chr2	PacBio	CDS	38315284	38315334	.	-	.	gene_id "ENSG00000119787"; transcript_id "G4637.6";
chr2	PacBio	CDS	38318535	38318639	.	-	.	gene_id "ENSG00000119787"; transcript_id "G4637.6";
chr2	PacBio	CDS	38318885	38319019	.	-	.	gene_id "ENSG00000119787"; transcript_id "G4637.6";
chr2	PacBio	CDS	38343268	38343512	.	-	.	gene_id "ENSG00000119787"; transcript_id "G4637.6";
chr2	PacBio	CDS	38377143	38377260	.	-	.	gene_id "ENSG00000119787"; transcript_id "G4637.6";
chr2	PacBio	transcript	38294889	38377290	.	-	.	gene_id "ENSG00000119787"; transcript_id "G4637.4";
chr2	PacBio	exon	38294889	38296113	.	-	.	gene_id "ENSG00000119787"; transcript_id "G4637.4";
chr2	PacBio	exon	38298144	38298575	.	-	.	gene_id "ENSG00000119787"; transcript_id "G4637.4";
chr2	PacBio	exon	38299256	38299327	.	-	.	gene_id "ENSG00000119787"; transcript_id "G4637.4";
chr2	PacBio	exon	38300272	38300328	.	-	.	gene_id "ENSG00000119787"; transcript_id "G4637.4";
chr2	PacBio	exon	38309379	38309506	.	-	.	gene_id "ENSG00000119787"; transcript_id "G4637.4";
chr2	PacBio	exon	38310309	38310447	.	-	.	gene_id "ENSG00000119787"; transcript_id "G4637.4";
chr2	PacBio	exon	38313151	38313243	.	-	.	gene_id "ENSG00000119787"; transcript_id "G4637.4";
chr2	PacBio	exon	38314608	38314664	.	-	.	gene_id "ENSG00000119787"; transcript_id "G4637.4";
chr2	PacBio	exon	38315284	38315334	.	-	.	gene_id "ENSG00000119787"; transcript_id "G4637.4";
chr2	PacBio	exon	38318535	38318639	.	-	.	gene_id "ENSG00000119787"; transcript_id "G4637.4";
chr2	PacBio	exon	38318885	38319019	.	-	.	gene_id "ENSG00000119787"; transcript_id "G4637.4";
chr2	PacBio	exon	38343268	38343512	.	-	.	gene_id "ENSG00000119787"; transcript_id "G4637.4";
chr2	PacBio	exon	38377143	38377290	.	-	.	gene_id "ENSG00000119787"; transcript_id "G4637.4";
chr2	PacBio	CDS	38295994	38296113	.	-	.	gene_id "ENSG00000119787"; transcript_id "G4637.4";
chr2	PacBio	CDS	38298144	38298575	.	-	.	gene_id "ENSG00000119787"; transcript_id "G4637.4";
chr2	PacBio	CDS	38299256	38299327	.	-	.	gene_id "ENSG00000119787"; transcript_id "G4637.4";
chr2	PacBio	CDS	38300272	38300328	.	-	.	gene_id "ENSG00000119787"; transcript_id "G4637.4";
chr2	PacBio	CDS	38309379	38309506	.	-	.	gene_id "ENSG00000119787"; transcript_id "G4637.4";
chr2	PacBio	CDS	38310309	38310447	.	-	.	gene_id "ENSG00000119787"; transcript_id "G4637.4";
chr2	PacBio	CDS	38313151	38313243	.	-	.	gene_id "ENSG00000119787"; transcript_id "G4637.4";
chr2	PacBio	CDS	38314608	38314664	.	-	.	gene_id "ENSG00000119787"; transcript_id "G4637.4";
chr2	PacBio	CDS	38315284	38315334	.	-	.	gene_id "ENSG00000119787"; transcript_id "G4637.4";
chr2	PacBio	CDS	38318535	38318639	.	-	.	gene_id "ENSG00000119787"; transcript_id "G4637.4";
chr2	PacBio	CDS	38318885	38319019	.	-	.	gene_id "ENSG00000119787"; transcript_id "G4637.4";
chr2	PacBio	CDS	38343268	38343512	.	-	.	gene_id "ENSG00000119787"; transcript_id "G4637.4";
chr2	PacBio	CDS	38377143	38377260	.	-	.	gene_id "ENSG00000119787"; transcript_id "G4637.4";
chr2	PacBio	transcript	38295291	38377290	.	-	.	gene_id "ENSG00000119787"; transcript_id "G4637.7";
chr2	PacBio	exon	38295291	38296113	.	-	.	gene_id "ENSG00000119787"; transcript_id "G4637.7";
chr2	PacBio	exon	38298144	38298575	.	-	.	gene_id "ENSG00000119787"; transcript_id "G4637.7";
chr2	PacBio	exon	38299256	38299327	.	-	.	gene_id "ENSG00000119787"; transcript_id "G4637.7";
chr2	PacBio	exon	38300272	38300328	.	-	.	gene_id "ENSG00000119787"; transcript_id "G4637.7";
chr2	PacBio	exon	38309379	38309506	.	-	.	gene_id "ENSG00000119787"; transcript_id "G4637.7";
chr2	PacBio	exon	38310309	38310447	.	-	.	gene_id "ENSG00000119787"; transcript_id "G4637.7";
chr2	PacBio	exon	38313151	38313243	.	-	.	gene_id "ENSG00000119787"; transcript_id "G4637.7";
chr2	PacBio	exon	38314608	38314664	.	-	.	gene_id "ENSG00000119787"; transcript_id "G4637.7";
chr2	PacBio	exon	38315284	38315334	.	-	.	gene_id "ENSG00000119787"; transcript_id "G4637.7";
chr2	PacBio	exon	38318535	38318639	.	-	.	gene_id "ENSG00000119787"; transcript_id "G4637.7";
chr2	PacBio	exon	38318885	38319019	.	-	.	gene_id "ENSG00000119787"; transcript_id "G4637.7";
chr2	PacBio	exon	38343268	38343512	.	-	.	gene_id "ENSG00000119787"; transcript_id "G4637.7";
chr2	PacBio	exon	38377143	38377290	.	-	.	gene_id "ENSG00000119787"; transcript_id "G4637.7";
chr2	PacBio	CDS	38295994	38296113	.	-	.	gene_id "ENSG00000119787"; transcript_id "G4637.7";
chr2	PacBio	CDS	38298144	38298575	.	-	.	gene_id "ENSG00000119787"; transcript_id "G4637.7";
chr2	PacBio	CDS	38299256	38299327	.	-	.	gene_id "ENSG00000119787"; transcript_id "G4637.7";
chr2	PacBio	CDS	38300272	38300328	.	-	.	gene_id "ENSG00000119787"; transcript_id "G4637.7";
chr2	PacBio	CDS	38309379	38309506	.	-	.	gene_id "ENSG00000119787"; transcript_id "G4637.7";
chr2	PacBio	CDS	38310309	38310447	.	-	.	gene_id "ENSG00000119787"; transcript_id "G4637.7";
chr2	PacBio	CDS	38313151	38313243	.	-	.	gene_id "ENSG00000119787"; transcript_id "G4637.7";
chr2	PacBio	CDS	38314608	38314664	.	-	.	gene_id "ENSG00000119787"; transcript_id "G4637.7";
chr2	PacBio	CDS	38315284	38315334	.	-	.	gene_id "ENSG00000119787"; transcript_id "G4637.7";
chr2	PacBio	CDS	38318535	38318639	.	-	.	gene_id "ENSG00000119787"; transcript_id "G4637.7";
chr2	PacBio	CDS	38318885	38319019	.	-	.	gene_id "ENSG00000119787"; transcript_id "G4637.7";
chr2	PacBio	CDS	38343268	38343512	.	-	.	gene_id "ENSG00000119787"; transcript_id "G4637.7";
chr2	PacBio	CDS	38377143	38377260	.	-	.	gene_id "ENSG00000119787"; transcript_id "G4637.7";
chr2	PacBio	transcript	38295903	38377290	.	-	.	gene_id "ENSG00000119787"; transcript_id "G4637.8";
chr2	PacBio	exon	38295903	38296113	.	-	.	gene_id "ENSG00000119787"; transcript_id "G4637.8";
chr2	PacBio	exon	38298144	38298575	.	-	.	gene_id "ENSG00000119787"; transcript_id "G4637.8";
chr2	PacBio	exon	38299256	38299327	.	-	.	gene_id "ENSG00000119787"; transcript_id "G4637.8";
chr2	PacBio	exon	38300272	38300328	.	-	.	gene_id "ENSG00000119787"; transcript_id "G4637.8";
chr2	PacBio	exon	38309379	38309506	.	-	.	gene_id "ENSG00000119787"; transcript_id "G4637.8";
chr2	PacBio	exon	38310309	38310447	.	-	.	gene_id "ENSG00000119787"; transcript_id "G4637.8";
chr2	PacBio	exon	38313151	38313243	.	-	.	gene_id "ENSG00000119787"; transcript_id "G4637.8";
chr2	PacBio	exon	38314608	38314664	.	-	.	gene_id "ENSG00000119787"; transcript_id "G4637.8";
chr2	PacBio	exon	38315284	38315334	.	-	.	gene_id "ENSG00000119787"; transcript_id "G4637.8";
chr2	PacBio	exon	38318535	38318639	.	-	.	gene_id "ENSG00000119787"; transcript_id "G4637.8";
chr2	PacBio	exon	38318885	38319019	.	-	.	gene_id "ENSG00000119787"; transcript_id "G4637.8";
chr2	PacBio	exon	38343268	38343512	.	-	.	gene_id "ENSG00000119787"; transcript_id "G4637.8";
chr2	PacBio	exon	38377143	38377290	.	-	.	gene_id "ENSG00000119787"; transcript_id "G4637.8";
chr2	PacBio	CDS	38295994	38296113	.	-	.	gene_id "ENSG00000119787"; transcript_id "G4637.8";
chr2	PacBio	CDS	38298144	38298575	.	-	.	gene_id "ENSG00000119787"; transcript_id "G4637.8";
chr2	PacBio	CDS	38299256	38299327	.	-	.	gene_id "ENSG00000119787"; transcript_id "G4637.8";
chr2	PacBio	CDS	38300272	38300328	.	-	.	gene_id "ENSG00000119787"; transcript_id "G4637.8";
chr2	PacBio	CDS	38309379	38309506	.	-	.	gene_id "ENSG00000119787"; transcript_id "G4637.8";
chr2	PacBio	CDS	38310309	38310447	.	-	.	gene_id "ENSG00000119787"; transcript_id "G4637.8";
chr2	PacBio	CDS	38313151	38313243	.	-	.	gene_id "ENSG00000119787"; transcript_id "G4637.8";
chr2	PacBio	CDS	38314608	38314664	.	-	.	gene_id "ENSG00000119787"; transcript_id "G4637.8";
chr2	PacBio	CDS	38315284	38315334	.	-	.	gene_id "ENSG00000119787"; transcript_id "G4637.8";
chr2	PacBio	CDS	38318535	38318639	.	-	.	gene_id "ENSG00000119787"; transcript_id "G4637.8";
chr2	PacBio	CDS	38318885	38319019	.	-	.	gene_id "ENSG00000119787"; transcript_id "G4637.8";
chr2	PacBio	CDS	38343268	38343512	.	-	.	gene_id "ENSG00000119787"; transcript_id "G4637.8";
chr2	PacBio	CDS	38377143	38377260	.	-	.	gene_id "ENSG00000119787"; transcript_id "G4637.8";
chr2	PacBio	transcript	38562558	38602956	.	-	.	gene_id "ENSG00000143889"; transcript_id "G4638.2";
chr2	PacBio	exon	38562558	38564237	.	-	.	gene_id "ENSG00000143889"; transcript_id "G4638.2";
chr2	PacBio	exon	38568199	38568297	.	-	.	gene_id "ENSG00000143889"; transcript_id "G4638.2";
chr2	PacBio	exon	38568386	38568443	.	-	.	gene_id "ENSG00000143889"; transcript_id "G4638.2";
chr2	PacBio	exon	38569133	38569334	.	-	.	gene_id "ENSG00000143889"; transcript_id "G4638.2";
chr2	PacBio	exon	38569804	38569925	.	-	.	gene_id "ENSG00000143889"; transcript_id "G4638.2";
chr2	PacBio	exon	38573210	38573427	.	-	.	gene_id "ENSG00000143889"; transcript_id "G4638.2";
chr2	PacBio	exon	38577461	38577532	.	-	.	gene_id "ENSG00000143889"; transcript_id "G4638.2";
chr2	PacBio	exon	38581913	38581985	.	-	.	gene_id "ENSG00000143889"; transcript_id "G4638.2";
chr2	PacBio	exon	38582072	38582173	.	-	.	gene_id "ENSG00000143889"; transcript_id "G4638.2";
chr2	PacBio	exon	38583846	38583926	.	-	.	gene_id "ENSG00000143889"; transcript_id "G4638.2";
chr2	PacBio	exon	38585644	38585881	.	-	.	gene_id "ENSG00000143889"; transcript_id "G4638.2";
chr2	PacBio	exon	38591530	38591648	.	-	.	gene_id "ENSG00000143889"; transcript_id "G4638.2";
chr2	PacBio	exon	38602438	38602956	.	-	.	gene_id "ENSG00000143889"; transcript_id "G4638.2";
chr2	PacBio	CDS	38564182	38564237	.	-	.	gene_id "ENSG00000143889"; transcript_id "G4638.2";
chr2	PacBio	CDS	38568199	38568297	.	-	.	gene_id "ENSG00000143889"; transcript_id "G4638.2";
chr2	PacBio	CDS	38568386	38568443	.	-	.	gene_id "ENSG00000143889"; transcript_id "G4638.2";
chr2	PacBio	CDS	38569133	38569334	.	-	.	gene_id "ENSG00000143889"; transcript_id "G4638.2";
chr2	PacBio	CDS	38569804	38569925	.	-	.	gene_id "ENSG00000143889"; transcript_id "G4638.2";
chr2	PacBio	CDS	38573210	38573427	.	-	.	gene_id "ENSG00000143889"; transcript_id "G4638.2";
chr2	PacBio	CDS	38577461	38577532	.	-	.	gene_id "ENSG00000143889"; transcript_id "G4638.2";
chr2	PacBio	CDS	38581913	38581985	.	-	.	gene_id "ENSG00000143889"; transcript_id "G4638.2";
chr2	PacBio	CDS	38582072	38582173	.	-	.	gene_id "ENSG00000143889"; transcript_id "G4638.2";
chr2	PacBio	CDS	38583846	38583926	.	-	.	gene_id "ENSG00000143889"; transcript_id "G4638.2";
chr2	PacBio	CDS	38585644	38585881	.	-	.	gene_id "ENSG00000143889"; transcript_id "G4638.2";
chr2	PacBio	CDS	38591530	38591648	.	-	.	gene_id "ENSG00000143889"; transcript_id "G4638.2";
chr2	PacBio	CDS	38602438	38602626	.	-	.	gene_id "ENSG00000143889"; transcript_id "G4638.2";
chr2	PacBio	transcript	38562558	38603047	.	-	.	gene_id "ENSG00000143889"; transcript_id "G4638.1";
chr2	PacBio	exon	38562558	38564237	.	-	.	gene_id "ENSG00000143889"; transcript_id "G4638.1";
chr2	PacBio	exon	38568199	38568297	.	-	.	gene_id "ENSG00000143889"; transcript_id "G4638.1";
chr2	PacBio	exon	38568386	38568443	.	-	.	gene_id "ENSG00000143889"; transcript_id "G4638.1";
chr2	PacBio	exon	38569133	38569334	.	-	.	gene_id "ENSG00000143889"; transcript_id "G4638.1";
chr2	PacBio	exon	38569804	38569925	.	-	.	gene_id "ENSG00000143889"; transcript_id "G4638.1";
chr2	PacBio	exon	38573210	38573427	.	-	.	gene_id "ENSG00000143889"; transcript_id "G4638.1";
chr2	PacBio	exon	38577461	38577532	.	-	.	gene_id "ENSG00000143889"; transcript_id "G4638.1";
chr2	PacBio	exon	38581913	38581985	.	-	.	gene_id "ENSG00000143889"; transcript_id "G4638.1";
chr2	PacBio	exon	38582072	38582173	.	-	.	gene_id "ENSG00000143889"; transcript_id "G4638.1";
chr2	PacBio	exon	38583846	38583926	.	-	.	gene_id "ENSG00000143889"; transcript_id "G4638.1";
chr2	PacBio	exon	38585644	38585881	.	-	.	gene_id "ENSG00000143889"; transcript_id "G4638.1";
chr2	PacBio	exon	38591530	38591648	.	-	.	gene_id "ENSG00000143889"; transcript_id "G4638.1";
chr2	PacBio	exon	38602438	38602600	.	-	.	gene_id "ENSG00000143889"; transcript_id "G4638.1";
chr2	PacBio	exon	38602857	38603047	.	-	.	gene_id "ENSG00000143889"; transcript_id "G4638.1";
chr2	PacBio	CDS	38564182	38564237	.	-	.	gene_id "ENSG00000143889"; transcript_id "G4638.1";
chr2	PacBio	CDS	38568199	38568297	.	-	.	gene_id "ENSG00000143889"; transcript_id "G4638.1";
chr2	PacBio	CDS	38568386	38568443	.	-	.	gene_id "ENSG00000143889"; transcript_id "G4638.1";
chr2	PacBio	CDS	38569133	38569334	.	-	.	gene_id "ENSG00000143889"; transcript_id "G4638.1";
chr2	PacBio	CDS	38569804	38569925	.	-	.	gene_id "ENSG00000143889"; transcript_id "G4638.1";
chr2	PacBio	CDS	38573210	38573427	.	-	.	gene_id "ENSG00000143889"; transcript_id "G4638.1";
chr2	PacBio	CDS	38577461	38577532	.	-	.	gene_id "ENSG00000143889"; transcript_id "G4638.1";
chr2	PacBio	CDS	38581913	38581985	.	-	.	gene_id "ENSG00000143889"; transcript_id "G4638.1";
chr2	PacBio	CDS	38582072	38582173	.	-	.	gene_id "ENSG00000143889"; transcript_id "G4638.1";
chr2	PacBio	CDS	38583846	38583926	.	-	.	gene_id "ENSG00000143889"; transcript_id "G4638.1";
chr2	PacBio	CDS	38585644	38585881	.	-	.	gene_id "ENSG00000143889"; transcript_id "G4638.1";
chr2	PacBio	CDS	38591530	38591648	.	-	.	gene_id "ENSG00000143889"; transcript_id "G4638.1";
chr2	PacBio	CDS	38602438	38602600	.	-	.	gene_id "ENSG00000143889"; transcript_id "G4638.1";
chr2	PacBio	CDS	38602857	38602867	.	-	.	gene_id "ENSG00000143889"; transcript_id "G4638.1";
chr2	PacBio	transcript	38563186	38602961	.	-	.	gene_id "ENSG00000143889"; transcript_id "G4638.3";
chr2	PacBio	exon	38563186	38564237	.	-	.	gene_id "ENSG00000143889"; transcript_id "G4638.3";
chr2	PacBio	exon	38568199	38568297	.	-	.	gene_id "ENSG00000143889"; transcript_id "G4638.3";
chr2	PacBio	exon	38568386	38568443	.	-	.	gene_id "ENSG00000143889"; transcript_id "G4638.3";
chr2	PacBio	exon	38569133	38569334	.	-	.	gene_id "ENSG00000143889"; transcript_id "G4638.3";
chr2	PacBio	exon	38569804	38569925	.	-	.	gene_id "ENSG00000143889"; transcript_id "G4638.3";
chr2	PacBio	exon	38573210	38573427	.	-	.	gene_id "ENSG00000143889"; transcript_id "G4638.3";
chr2	PacBio	exon	38577461	38577532	.	-	.	gene_id "ENSG00000143889"; transcript_id "G4638.3";
chr2	PacBio	exon	38581913	38581985	.	-	.	gene_id "ENSG00000143889"; transcript_id "G4638.3";
chr2	PacBio	exon	38582072	38582173	.	-	.	gene_id "ENSG00000143889"; transcript_id "G4638.3";
chr2	PacBio	exon	38583846	38583926	.	-	.	gene_id "ENSG00000143889"; transcript_id "G4638.3";
chr2	PacBio	exon	38585644	38585881	.	-	.	gene_id "ENSG00000143889"; transcript_id "G4638.3";
chr2	PacBio	exon	38591530	38591648	.	-	.	gene_id "ENSG00000143889"; transcript_id "G4638.3";
chr2	PacBio	exon	38602438	38602961	.	-	.	gene_id "ENSG00000143889"; transcript_id "G4638.3";
chr2	PacBio	CDS	38564182	38564237	.	-	.	gene_id "ENSG00000143889"; transcript_id "G4638.3";
chr2	PacBio	CDS	38568199	38568297	.	-	.	gene_id "ENSG00000143889"; transcript_id "G4638.3";
chr2	PacBio	CDS	38568386	38568443	.	-	.	gene_id "ENSG00000143889"; transcript_id "G4638.3";
chr2	PacBio	CDS	38569133	38569334	.	-	.	gene_id "ENSG00000143889"; transcript_id "G4638.3";
chr2	PacBio	CDS	38569804	38569925	.	-	.	gene_id "ENSG00000143889"; transcript_id "G4638.3";
chr2	PacBio	CDS	38573210	38573427	.	-	.	gene_id "ENSG00000143889"; transcript_id "G4638.3";
chr2	PacBio	CDS	38577461	38577532	.	-	.	gene_id "ENSG00000143889"; transcript_id "G4638.3";
chr2	PacBio	CDS	38581913	38581985	.	-	.	gene_id "ENSG00000143889"; transcript_id "G4638.3";
chr2	PacBio	CDS	38582072	38582173	.	-	.	gene_id "ENSG00000143889"; transcript_id "G4638.3";
chr2	PacBio	CDS	38583846	38583926	.	-	.	gene_id "ENSG00000143889"; transcript_id "G4638.3";
chr2	PacBio	CDS	38585644	38585881	.	-	.	gene_id "ENSG00000143889"; transcript_id "G4638.3";
chr2	PacBio	CDS	38591530	38591648	.	-	.	gene_id "ENSG00000143889"; transcript_id "G4638.3";
chr2	PacBio	CDS	38602438	38602626	.	-	.	gene_id "ENSG00000143889"; transcript_id "G4638.3";
chr2	PacBio	transcript	38563190	38602942	.	-	.	gene_id "ENSG00000143889"; transcript_id "G4638.4";
chr2	PacBio	exon	38563190	38564237	.	-	.	gene_id "ENSG00000143889"; transcript_id "G4638.4";
chr2	PacBio	exon	38568199	38568297	.	-	.	gene_id "ENSG00000143889"; transcript_id "G4638.4";
chr2	PacBio	exon	38568386	38568443	.	-	.	gene_id "ENSG00000143889"; transcript_id "G4638.4";
chr2	PacBio	exon	38569133	38569334	.	-	.	gene_id "ENSG00000143889"; transcript_id "G4638.4";
chr2	PacBio	exon	38569804	38569925	.	-	.	gene_id "ENSG00000143889"; transcript_id "G4638.4";
chr2	PacBio	exon	38573210	38573427	.	-	.	gene_id "ENSG00000143889"; transcript_id "G4638.4";
chr2	PacBio	exon	38577461	38577532	.	-	.	gene_id "ENSG00000143889"; transcript_id "G4638.4";
chr2	PacBio	exon	38581913	38581985	.	-	.	gene_id "ENSG00000143889"; transcript_id "G4638.4";
chr2	PacBio	exon	38582072	38582173	.	-	.	gene_id "ENSG00000143889"; transcript_id "G4638.4";
chr2	PacBio	exon	38583846	38583926	.	-	.	gene_id "ENSG00000143889"; transcript_id "G4638.4";
chr2	PacBio	exon	38585644	38585881	.	-	.	gene_id "ENSG00000143889"; transcript_id "G4638.4";
chr2	PacBio	exon	38591530	38591648	.	-	.	gene_id "ENSG00000143889"; transcript_id "G4638.4";
chr2	PacBio	exon	38602438	38602600	.	-	.	gene_id "ENSG00000143889"; transcript_id "G4638.4";
chr2	PacBio	exon	38602857	38602942	.	-	.	gene_id "ENSG00000143889"; transcript_id "G4638.4";
chr2	PacBio	CDS	38564182	38564237	.	-	.	gene_id "ENSG00000143889"; transcript_id "G4638.4";
chr2	PacBio	CDS	38568199	38568297	.	-	.	gene_id "ENSG00000143889"; transcript_id "G4638.4";
chr2	PacBio	CDS	38568386	38568443	.	-	.	gene_id "ENSG00000143889"; transcript_id "G4638.4";
chr2	PacBio	CDS	38569133	38569334	.	-	.	gene_id "ENSG00000143889"; transcript_id "G4638.4";
chr2	PacBio	CDS	38569804	38569925	.	-	.	gene_id "ENSG00000143889"; transcript_id "G4638.4";
chr2	PacBio	CDS	38573210	38573427	.	-	.	gene_id "ENSG00000143889"; transcript_id "G4638.4";
chr2	PacBio	CDS	38577461	38577532	.	-	.	gene_id "ENSG00000143889"; transcript_id "G4638.4";
chr2	PacBio	CDS	38581913	38581985	.	-	.	gene_id "ENSG00000143889"; transcript_id "G4638.4";
chr2	PacBio	CDS	38582072	38582173	.	-	.	gene_id "ENSG00000143889"; transcript_id "G4638.4";
chr2	PacBio	CDS	38583846	38583926	.	-	.	gene_id "ENSG00000143889"; transcript_id "G4638.4";
chr2	PacBio	CDS	38585644	38585881	.	-	.	gene_id "ENSG00000143889"; transcript_id "G4638.4";
chr2	PacBio	CDS	38591530	38591648	.	-	.	gene_id "ENSG00000143889"; transcript_id "G4638.4";
chr2	PacBio	CDS	38602438	38602600	.	-	.	gene_id "ENSG00000143889"; transcript_id "G4638.4";
chr2	PacBio	CDS	38602857	38602867	.	-	.	gene_id "ENSG00000143889"; transcript_id "G4638.4";
chr2	PacBio	transcript	38563507	38603027	.	-	.	gene_id "ENSG00000143889"; transcript_id "G4638.5";
chr2	PacBio	exon	38563507	38564237	.	-	.	gene_id "ENSG00000143889"; transcript_id "G4638.5";
chr2	PacBio	exon	38568199	38568297	.	-	.	gene_id "ENSG00000143889"; transcript_id "G4638.5";
chr2	PacBio	exon	38568386	38568443	.	-	.	gene_id "ENSG00000143889"; transcript_id "G4638.5";
chr2	PacBio	exon	38569133	38569334	.	-	.	gene_id "ENSG00000143889"; transcript_id "G4638.5";
chr2	PacBio	exon	38569804	38569925	.	-	.	gene_id "ENSG00000143889"; transcript_id "G4638.5";
chr2	PacBio	exon	38573210	38573427	.	-	.	gene_id "ENSG00000143889"; transcript_id "G4638.5";
chr2	PacBio	exon	38577461	38577532	.	-	.	gene_id "ENSG00000143889"; transcript_id "G4638.5";
chr2	PacBio	exon	38581913	38581985	.	-	.	gene_id "ENSG00000143889"; transcript_id "G4638.5";
chr2	PacBio	exon	38582072	38582173	.	-	.	gene_id "ENSG00000143889"; transcript_id "G4638.5";
chr2	PacBio	exon	38583846	38583926	.	-	.	gene_id "ENSG00000143889"; transcript_id "G4638.5";
chr2	PacBio	exon	38585644	38585881	.	-	.	gene_id "ENSG00000143889"; transcript_id "G4638.5";
chr2	PacBio	exon	38591530	38591648	.	-	.	gene_id "ENSG00000143889"; transcript_id "G4638.5";
chr2	PacBio	exon	38602438	38603027	.	-	.	gene_id "ENSG00000143889"; transcript_id "G4638.5";
chr2	PacBio	CDS	38564182	38564237	.	-	.	gene_id "ENSG00000143889"; transcript_id "G4638.5";
chr2	PacBio	CDS	38568199	38568297	.	-	.	gene_id "ENSG00000143889"; transcript_id "G4638.5";
chr2	PacBio	CDS	38568386	38568443	.	-	.	gene_id "ENSG00000143889"; transcript_id "G4638.5";
chr2	PacBio	CDS	38569133	38569334	.	-	.	gene_id "ENSG00000143889"; transcript_id "G4638.5";
chr2	PacBio	CDS	38569804	38569925	.	-	.	gene_id "ENSG00000143889"; transcript_id "G4638.5";
chr2	PacBio	CDS	38573210	38573427	.	-	.	gene_id "ENSG00000143889"; transcript_id "G4638.5";
chr2	PacBio	CDS	38577461	38577532	.	-	.	gene_id "ENSG00000143889"; transcript_id "G4638.5";
chr2	PacBio	CDS	38581913	38581985	.	-	.	gene_id "ENSG00000143889"; transcript_id "G4638.5";
chr2	PacBio	CDS	38582072	38582173	.	-	.	gene_id "ENSG00000143889"; transcript_id "G4638.5";
chr2	PacBio	CDS	38583846	38583926	.	-	.	gene_id "ENSG00000143889"; transcript_id "G4638.5";
chr2	PacBio	CDS	38585644	38585881	.	-	.	gene_id "ENSG00000143889"; transcript_id "G4638.5";
chr2	PacBio	CDS	38591530	38591648	.	-	.	gene_id "ENSG00000143889"; transcript_id "G4638.5";
chr2	PacBio	CDS	38602438	38602626	.	-	.	gene_id "ENSG00000143889"; transcript_id "G4638.5";
chr2	PacBio	transcript	38563509	38602914	.	-	.	gene_id "ENSG00000143889"; transcript_id "G4638.6";
chr2	PacBio	exon	38563509	38564237	.	-	.	gene_id "ENSG00000143889"; transcript_id "G4638.6";
chr2	PacBio	exon	38568199	38568297	.	-	.	gene_id "ENSG00000143889"; transcript_id "G4638.6";
chr2	PacBio	exon	38568386	38568443	.	-	.	gene_id "ENSG00000143889"; transcript_id "G4638.6";
chr2	PacBio	exon	38569133	38569334	.	-	.	gene_id "ENSG00000143889"; transcript_id "G4638.6";
chr2	PacBio	exon	38569804	38569925	.	-	.	gene_id "ENSG00000143889"; transcript_id "G4638.6";
chr2	PacBio	exon	38573210	38573427	.	-	.	gene_id "ENSG00000143889"; transcript_id "G4638.6";
chr2	PacBio	exon	38577461	38577532	.	-	.	gene_id "ENSG00000143889"; transcript_id "G4638.6";
chr2	PacBio	exon	38581913	38581985	.	-	.	gene_id "ENSG00000143889"; transcript_id "G4638.6";
chr2	PacBio	exon	38582072	38582173	.	-	.	gene_id "ENSG00000143889"; transcript_id "G4638.6";
chr2	PacBio	exon	38583846	38583926	.	-	.	gene_id "ENSG00000143889"; transcript_id "G4638.6";
chr2	PacBio	exon	38585644	38585881	.	-	.	gene_id "ENSG00000143889"; transcript_id "G4638.6";
chr2	PacBio	exon	38591530	38591648	.	-	.	gene_id "ENSG00000143889"; transcript_id "G4638.6";
chr2	PacBio	exon	38602438	38602600	.	-	.	gene_id "ENSG00000143889"; transcript_id "G4638.6";
chr2	PacBio	exon	38602857	38602914	.	-	.	gene_id "ENSG00000143889"; transcript_id "G4638.6";
chr2	PacBio	CDS	38564182	38564237	.	-	.	gene_id "ENSG00000143889"; transcript_id "G4638.6";
chr2	PacBio	CDS	38568199	38568297	.	-	.	gene_id "ENSG00000143889"; transcript_id "G4638.6";
chr2	PacBio	CDS	38568386	38568443	.	-	.	gene_id "ENSG00000143889"; transcript_id "G4638.6";
chr2	PacBio	CDS	38569133	38569334	.	-	.	gene_id "ENSG00000143889"; transcript_id "G4638.6";
chr2	PacBio	CDS	38569804	38569925	.	-	.	gene_id "ENSG00000143889"; transcript_id "G4638.6";
chr2	PacBio	CDS	38573210	38573427	.	-	.	gene_id "ENSG00000143889"; transcript_id "G4638.6";
chr2	PacBio	CDS	38577461	38577532	.	-	.	gene_id "ENSG00000143889"; transcript_id "G4638.6";
chr2	PacBio	CDS	38581913	38581985	.	-	.	gene_id "ENSG00000143889"; transcript_id "G4638.6";
chr2	PacBio	CDS	38582072	38582173	.	-	.	gene_id "ENSG00000143889"; transcript_id "G4638.6";
chr2	PacBio	CDS	38583846	38583926	.	-	.	gene_id "ENSG00000143889"; transcript_id "G4638.6";
chr2	PacBio	CDS	38585644	38585881	.	-	.	gene_id "ENSG00000143889"; transcript_id "G4638.6";
chr2	PacBio	CDS	38591530	38591648	.	-	.	gene_id "ENSG00000143889"; transcript_id "G4638.6";
chr2	PacBio	CDS	38602438	38602600	.	-	.	gene_id "ENSG00000143889"; transcript_id "G4638.6";
chr2	PacBio	CDS	38602857	38602867	.	-	.	gene_id "ENSG00000143889"; transcript_id "G4638.6";
chr2	PacBio	transcript	38563510	38602894	.	-	.	gene_id "ENSG00000143889"; transcript_id "G4638.7";
chr2	PacBio	exon	38563510	38564237	.	-	.	gene_id "ENSG00000143889"; transcript_id "G4638.7";
chr2	PacBio	exon	38568199	38568297	.	-	.	gene_id "ENSG00000143889"; transcript_id "G4638.7";
chr2	PacBio	exon	38568386	38568443	.	-	.	gene_id "ENSG00000143889"; transcript_id "G4638.7";
chr2	PacBio	exon	38569133	38569334	.	-	.	gene_id "ENSG00000143889"; transcript_id "G4638.7";
chr2	PacBio	exon	38569804	38569925	.	-	.	gene_id "ENSG00000143889"; transcript_id "G4638.7";
chr2	PacBio	exon	38573210	38573427	.	-	.	gene_id "ENSG00000143889"; transcript_id "G4638.7";
chr2	PacBio	exon	38577461	38577532	.	-	.	gene_id "ENSG00000143889"; transcript_id "G4638.7";
chr2	PacBio	exon	38577920	38578002	.	-	.	gene_id "ENSG00000143889"; transcript_id "G4638.7";
chr2	PacBio	exon	38581913	38581985	.	-	.	gene_id "ENSG00000143889"; transcript_id "G4638.7";
chr2	PacBio	exon	38582072	38582173	.	-	.	gene_id "ENSG00000143889"; transcript_id "G4638.7";
chr2	PacBio	exon	38583846	38583926	.	-	.	gene_id "ENSG00000143889"; transcript_id "G4638.7";
chr2	PacBio	exon	38585644	38585881	.	-	.	gene_id "ENSG00000143889"; transcript_id "G4638.7";
chr2	PacBio	exon	38591530	38591648	.	-	.	gene_id "ENSG00000143889"; transcript_id "G4638.7";
chr2	PacBio	exon	38602438	38602894	.	-	.	gene_id "ENSG00000143889"; transcript_id "G4638.7";
chr2	PacBio	CDS	38577956	38578002	.	-	.	gene_id "ENSG00000143889"; transcript_id "G4638.7";
chr2	PacBio	CDS	38581913	38581985	.	-	.	gene_id "ENSG00000143889"; transcript_id "G4638.7";
chr2	PacBio	CDS	38582072	38582173	.	-	.	gene_id "ENSG00000143889"; transcript_id "G4638.7";
chr2	PacBio	CDS	38583846	38583926	.	-	.	gene_id "ENSG00000143889"; transcript_id "G4638.7";
chr2	PacBio	CDS	38585644	38585881	.	-	.	gene_id "ENSG00000143889"; transcript_id "G4638.7";
chr2	PacBio	CDS	38591530	38591648	.	-	.	gene_id "ENSG00000143889"; transcript_id "G4638.7";
chr2	PacBio	CDS	38602438	38602626	.	-	.	gene_id "ENSG00000143889"; transcript_id "G4638.7";
chr2	PacBio	transcript	38564017	38603014	.	-	.	gene_id "ENSG00000143889"; transcript_id "G4638.8";
chr2	PacBio	exon	38564017	38564237	.	-	.	gene_id "ENSG00000143889"; transcript_id "G4638.8";
chr2	PacBio	exon	38568199	38568297	.	-	.	gene_id "ENSG00000143889"; transcript_id "G4638.8";
chr2	PacBio	exon	38568386	38568443	.	-	.	gene_id "ENSG00000143889"; transcript_id "G4638.8";
chr2	PacBio	exon	38569133	38569334	.	-	.	gene_id "ENSG00000143889"; transcript_id "G4638.8";
chr2	PacBio	exon	38569804	38569925	.	-	.	gene_id "ENSG00000143889"; transcript_id "G4638.8";
chr2	PacBio	exon	38573210	38573427	.	-	.	gene_id "ENSG00000143889"; transcript_id "G4638.8";
chr2	PacBio	exon	38577461	38577532	.	-	.	gene_id "ENSG00000143889"; transcript_id "G4638.8";
chr2	PacBio	exon	38581913	38581985	.	-	.	gene_id "ENSG00000143889"; transcript_id "G4638.8";
chr2	PacBio	exon	38582072	38582173	.	-	.	gene_id "ENSG00000143889"; transcript_id "G4638.8";
chr2	PacBio	exon	38583846	38583926	.	-	.	gene_id "ENSG00000143889"; transcript_id "G4638.8";
chr2	PacBio	exon	38585644	38585881	.	-	.	gene_id "ENSG00000143889"; transcript_id "G4638.8";
chr2	PacBio	exon	38591530	38591648	.	-	.	gene_id "ENSG00000143889"; transcript_id "G4638.8";
chr2	PacBio	exon	38602438	38603014	.	-	.	gene_id "ENSG00000143889"; transcript_id "G4638.8";
chr2	PacBio	CDS	38564182	38564237	.	-	.	gene_id "ENSG00000143889"; transcript_id "G4638.8";
chr2	PacBio	CDS	38568199	38568297	.	-	.	gene_id "ENSG00000143889"; transcript_id "G4638.8";
chr2	PacBio	CDS	38568386	38568443	.	-	.	gene_id "ENSG00000143889"; transcript_id "G4638.8";
chr2	PacBio	CDS	38569133	38569334	.	-	.	gene_id "ENSG00000143889"; transcript_id "G4638.8";
chr2	PacBio	CDS	38569804	38569925	.	-	.	gene_id "ENSG00000143889"; transcript_id "G4638.8";
chr2	PacBio	CDS	38573210	38573427	.	-	.	gene_id "ENSG00000143889"; transcript_id "G4638.8";
chr2	PacBio	CDS	38577461	38577532	.	-	.	gene_id "ENSG00000143889"; transcript_id "G4638.8";
chr2	PacBio	CDS	38581913	38581985	.	-	.	gene_id "ENSG00000143889"; transcript_id "G4638.8";
chr2	PacBio	CDS	38582072	38582173	.	-	.	gene_id "ENSG00000143889"; transcript_id "G4638.8";
chr2	PacBio	CDS	38583846	38583926	.	-	.	gene_id "ENSG00000143889"; transcript_id "G4638.8";
chr2	PacBio	CDS	38585644	38585881	.	-	.	gene_id "ENSG00000143889"; transcript_id "G4638.8";
chr2	PacBio	CDS	38591530	38591648	.	-	.	gene_id "ENSG00000143889"; transcript_id "G4638.8";
chr2	PacBio	CDS	38602438	38602626	.	-	.	gene_id "ENSG00000143889"; transcript_id "G4638.8";
chr2	PacBio	transcript	38564018	38602954	.	-	.	gene_id "ENSG00000143889"; transcript_id "G4638.9";
chr2	PacBio	exon	38564018	38564237	.	-	.	gene_id "ENSG00000143889"; transcript_id "G4638.9";
chr2	PacBio	exon	38568199	38568297	.	-	.	gene_id "ENSG00000143889"; transcript_id "G4638.9";
chr2	PacBio	exon	38568386	38568443	.	-	.	gene_id "ENSG00000143889"; transcript_id "G4638.9";
chr2	PacBio	exon	38569133	38569334	.	-	.	gene_id "ENSG00000143889"; transcript_id "G4638.9";
chr2	PacBio	exon	38569804	38569925	.	-	.	gene_id "ENSG00000143889"; transcript_id "G4638.9";
chr2	PacBio	exon	38573210	38573427	.	-	.	gene_id "ENSG00000143889"; transcript_id "G4638.9";
chr2	PacBio	exon	38577461	38577532	.	-	.	gene_id "ENSG00000143889"; transcript_id "G4638.9";
chr2	PacBio	exon	38577920	38578002	.	-	.	gene_id "ENSG00000143889"; transcript_id "G4638.9";
chr2	PacBio	exon	38581913	38581985	.	-	.	gene_id "ENSG00000143889"; transcript_id "G4638.9";
chr2	PacBio	exon	38582072	38582173	.	-	.	gene_id "ENSG00000143889"; transcript_id "G4638.9";
chr2	PacBio	exon	38583846	38583926	.	-	.	gene_id "ENSG00000143889"; transcript_id "G4638.9";
chr2	PacBio	exon	38585644	38585881	.	-	.	gene_id "ENSG00000143889"; transcript_id "G4638.9";
chr2	PacBio	exon	38591530	38591648	.	-	.	gene_id "ENSG00000143889"; transcript_id "G4638.9";
chr2	PacBio	exon	38602438	38602954	.	-	.	gene_id "ENSG00000143889"; transcript_id "G4638.9";
chr2	PacBio	CDS	38577956	38578002	.	-	.	gene_id "ENSG00000143889"; transcript_id "G4638.9";
chr2	PacBio	CDS	38581913	38581985	.	-	.	gene_id "ENSG00000143889"; transcript_id "G4638.9";
chr2	PacBio	CDS	38582072	38582173	.	-	.	gene_id "ENSG00000143889"; transcript_id "G4638.9";
chr2	PacBio	CDS	38583846	38583926	.	-	.	gene_id "ENSG00000143889"; transcript_id "G4638.9";
chr2	PacBio	CDS	38585644	38585881	.	-	.	gene_id "ENSG00000143889"; transcript_id "G4638.9";
chr2	PacBio	CDS	38591530	38591648	.	-	.	gene_id "ENSG00000143889"; transcript_id "G4638.9";
chr2	PacBio	CDS	38602438	38602626	.	-	.	gene_id "ENSG00000143889"; transcript_id "G4638.9";
chr2	PacBio	transcript	38564020	38602913	.	-	.	gene_id "ENSG00000143889"; transcript_id "G4638.10";
chr2	PacBio	exon	38564020	38564237	.	-	.	gene_id "ENSG00000143889"; transcript_id "G4638.10";
chr2	PacBio	exon	38566107	38566200	.	-	.	gene_id "ENSG00000143889"; transcript_id "G4638.10";
chr2	PacBio	exon	38568199	38568297	.	-	.	gene_id "ENSG00000143889"; transcript_id "G4638.10";
chr2	PacBio	exon	38568386	38568443	.	-	.	gene_id "ENSG00000143889"; transcript_id "G4638.10";
chr2	PacBio	exon	38569133	38569334	.	-	.	gene_id "ENSG00000143889"; transcript_id "G4638.10";
chr2	PacBio	exon	38569804	38569925	.	-	.	gene_id "ENSG00000143889"; transcript_id "G4638.10";
chr2	PacBio	exon	38573210	38573427	.	-	.	gene_id "ENSG00000143889"; transcript_id "G4638.10";
chr2	PacBio	exon	38577461	38577532	.	-	.	gene_id "ENSG00000143889"; transcript_id "G4638.10";
chr2	PacBio	exon	38581913	38581985	.	-	.	gene_id "ENSG00000143889"; transcript_id "G4638.10";
chr2	PacBio	exon	38582072	38582173	.	-	.	gene_id "ENSG00000143889"; transcript_id "G4638.10";
chr2	PacBio	exon	38583846	38583926	.	-	.	gene_id "ENSG00000143889"; transcript_id "G4638.10";
chr2	PacBio	exon	38585644	38585881	.	-	.	gene_id "ENSG00000143889"; transcript_id "G4638.10";
chr2	PacBio	exon	38591530	38591648	.	-	.	gene_id "ENSG00000143889"; transcript_id "G4638.10";
chr2	PacBio	exon	38602438	38602913	.	-	.	gene_id "ENSG00000143889"; transcript_id "G4638.10";
chr2	PacBio	CDS	38564117	38564237	.	-	.	gene_id "ENSG00000143889"; transcript_id "G4638.10";
chr2	PacBio	CDS	38566107	38566200	.	-	.	gene_id "ENSG00000143889"; transcript_id "G4638.10";
chr2	PacBio	CDS	38568199	38568297	.	-	.	gene_id "ENSG00000143889"; transcript_id "G4638.10";
chr2	PacBio	CDS	38568386	38568443	.	-	.	gene_id "ENSG00000143889"; transcript_id "G4638.10";
chr2	PacBio	CDS	38569133	38569334	.	-	.	gene_id "ENSG00000143889"; transcript_id "G4638.10";
chr2	PacBio	CDS	38569804	38569925	.	-	.	gene_id "ENSG00000143889"; transcript_id "G4638.10";
chr2	PacBio	CDS	38573210	38573427	.	-	.	gene_id "ENSG00000143889"; transcript_id "G4638.10";
chr2	PacBio	CDS	38577461	38577532	.	-	.	gene_id "ENSG00000143889"; transcript_id "G4638.10";
chr2	PacBio	CDS	38581913	38581985	.	-	.	gene_id "ENSG00000143889"; transcript_id "G4638.10";
chr2	PacBio	CDS	38582072	38582173	.	-	.	gene_id "ENSG00000143889"; transcript_id "G4638.10";
chr2	PacBio	CDS	38583846	38583926	.	-	.	gene_id "ENSG00000143889"; transcript_id "G4638.10";
chr2	PacBio	CDS	38585644	38585881	.	-	.	gene_id "ENSG00000143889"; transcript_id "G4638.10";
chr2	PacBio	CDS	38591530	38591648	.	-	.	gene_id "ENSG00000143889"; transcript_id "G4638.10";
chr2	PacBio	CDS	38602438	38602626	.	-	.	gene_id "ENSG00000143889"; transcript_id "G4638.10";
chr2	PacBio	transcript	38564099	38603070	.	-	.	gene_id "ENSG00000143889"; transcript_id "G4638.11";
chr2	PacBio	exon	38564099	38564237	.	-	.	gene_id "ENSG00000143889"; transcript_id "G4638.11";
chr2	PacBio	exon	38568199	38568297	.	-	.	gene_id "ENSG00000143889"; transcript_id "G4638.11";
chr2	PacBio	exon	38568386	38568443	.	-	.	gene_id "ENSG00000143889"; transcript_id "G4638.11";
chr2	PacBio	exon	38569133	38569334	.	-	.	gene_id "ENSG00000143889"; transcript_id "G4638.11";
chr2	PacBio	exon	38569804	38569925	.	-	.	gene_id "ENSG00000143889"; transcript_id "G4638.11";
chr2	PacBio	exon	38573210	38573427	.	-	.	gene_id "ENSG00000143889"; transcript_id "G4638.11";
chr2	PacBio	exon	38577461	38577532	.	-	.	gene_id "ENSG00000143889"; transcript_id "G4638.11";
chr2	PacBio	exon	38581913	38581985	.	-	.	gene_id "ENSG00000143889"; transcript_id "G4638.11";
chr2	PacBio	exon	38582072	38582173	.	-	.	gene_id "ENSG00000143889"; transcript_id "G4638.11";
chr2	PacBio	exon	38583846	38583926	.	-	.	gene_id "ENSG00000143889"; transcript_id "G4638.11";
chr2	PacBio	exon	38585644	38585881	.	-	.	gene_id "ENSG00000143889"; transcript_id "G4638.11";
chr2	PacBio	exon	38591530	38591648	.	-	.	gene_id "ENSG00000143889"; transcript_id "G4638.11";
chr2	PacBio	exon	38602438	38602600	.	-	.	gene_id "ENSG00000143889"; transcript_id "G4638.11";
chr2	PacBio	exon	38602857	38603070	.	-	.	gene_id "ENSG00000143889"; transcript_id "G4638.11";
chr2	PacBio	CDS	38564182	38564237	.	-	.	gene_id "ENSG00000143889"; transcript_id "G4638.11";
chr2	PacBio	CDS	38568199	38568297	.	-	.	gene_id "ENSG00000143889"; transcript_id "G4638.11";
chr2	PacBio	CDS	38568386	38568443	.	-	.	gene_id "ENSG00000143889"; transcript_id "G4638.11";
chr2	PacBio	CDS	38569133	38569334	.	-	.	gene_id "ENSG00000143889"; transcript_id "G4638.11";
chr2	PacBio	CDS	38569804	38569925	.	-	.	gene_id "ENSG00000143889"; transcript_id "G4638.11";
chr2	PacBio	CDS	38573210	38573427	.	-	.	gene_id "ENSG00000143889"; transcript_id "G4638.11";
chr2	PacBio	CDS	38577461	38577532	.	-	.	gene_id "ENSG00000143889"; transcript_id "G4638.11";
chr2	PacBio	CDS	38581913	38581985	.	-	.	gene_id "ENSG00000143889"; transcript_id "G4638.11";
chr2	PacBio	CDS	38582072	38582173	.	-	.	gene_id "ENSG00000143889"; transcript_id "G4638.11";
chr2	PacBio	CDS	38583846	38583926	.	-	.	gene_id "ENSG00000143889"; transcript_id "G4638.11";
chr2	PacBio	CDS	38585644	38585881	.	-	.	gene_id "ENSG00000143889"; transcript_id "G4638.11";
chr2	PacBio	CDS	38591530	38591648	.	-	.	gene_id "ENSG00000143889"; transcript_id "G4638.11";
chr2	PacBio	CDS	38602438	38602600	.	-	.	gene_id "ENSG00000143889"; transcript_id "G4638.11";
chr2	PacBio	CDS	38602857	38602867	.	-	.	gene_id "ENSG00000143889"; transcript_id "G4638.11";
chr2	PacBio	transcript	38579105	38603026	.	-	.	gene_id "ENSG00000143889"; transcript_id "G4638.12";
chr2	PacBio	exon	38579105	38581985	.	-	.	gene_id "ENSG00000143889"; transcript_id "G4638.12";
chr2	PacBio	exon	38582072	38582173	.	-	.	gene_id "ENSG00000143889"; transcript_id "G4638.12";
chr2	PacBio	exon	38583846	38583926	.	-	.	gene_id "ENSG00000143889"; transcript_id "G4638.12";
chr2	PacBio	exon	38585644	38585881	.	-	.	gene_id "ENSG00000143889"; transcript_id "G4638.12";
chr2	PacBio	exon	38591530	38591648	.	-	.	gene_id "ENSG00000143889"; transcript_id "G4638.12";
chr2	PacBio	exon	38602438	38602600	.	-	.	gene_id "ENSG00000143889"; transcript_id "G4638.12";
chr2	PacBio	exon	38602857	38603026	.	-	.	gene_id "ENSG00000143889"; transcript_id "G4638.12";
chr2	PacBio	CDS	38581872	38581985	.	-	.	gene_id "ENSG00000143889"; transcript_id "G4638.12";
chr2	PacBio	CDS	38582072	38582173	.	-	.	gene_id "ENSG00000143889"; transcript_id "G4638.12";
chr2	PacBio	CDS	38583846	38583926	.	-	.	gene_id "ENSG00000143889"; transcript_id "G4638.12";
chr2	PacBio	CDS	38585644	38585881	.	-	.	gene_id "ENSG00000143889"; transcript_id "G4638.12";
chr2	PacBio	CDS	38591530	38591648	.	-	.	gene_id "ENSG00000143889"; transcript_id "G4638.12";
chr2	PacBio	CDS	38602438	38602600	.	-	.	gene_id "ENSG00000143889"; transcript_id "G4638.12";
chr2	PacBio	CDS	38602857	38602867	.	-	.	gene_id "ENSG00000143889"; transcript_id "G4638.12";
chr2	PacBio	transcript	38580665	38603056	.	-	.	gene_id "ENSG00000143889"; transcript_id "G4638.13";
chr2	PacBio	exon	38580665	38581985	.	-	.	gene_id "ENSG00000143889"; transcript_id "G4638.13";
chr2	PacBio	exon	38582072	38582173	.	-	.	gene_id "ENSG00000143889"; transcript_id "G4638.13";
chr2	PacBio	exon	38583846	38583926	.	-	.	gene_id "ENSG00000143889"; transcript_id "G4638.13";
chr2	PacBio	exon	38585644	38585881	.	-	.	gene_id "ENSG00000143889"; transcript_id "G4638.13";
chr2	PacBio	exon	38591530	38591648	.	-	.	gene_id "ENSG00000143889"; transcript_id "G4638.13";
chr2	PacBio	exon	38602438	38602600	.	-	.	gene_id "ENSG00000143889"; transcript_id "G4638.13";
chr2	PacBio	exon	38602857	38603056	.	-	.	gene_id "ENSG00000143889"; transcript_id "G4638.13";
chr2	PacBio	CDS	38581872	38581985	.	-	.	gene_id "ENSG00000143889"; transcript_id "G4638.13";
chr2	PacBio	CDS	38582072	38582173	.	-	.	gene_id "ENSG00000143889"; transcript_id "G4638.13";
chr2	PacBio	CDS	38583846	38583926	.	-	.	gene_id "ENSG00000143889"; transcript_id "G4638.13";
chr2	PacBio	CDS	38585644	38585881	.	-	.	gene_id "ENSG00000143889"; transcript_id "G4638.13";
chr2	PacBio	CDS	38591530	38591648	.	-	.	gene_id "ENSG00000143889"; transcript_id "G4638.13";
chr2	PacBio	CDS	38602438	38602600	.	-	.	gene_id "ENSG00000143889"; transcript_id "G4638.13";
chr2	PacBio	CDS	38602857	38602867	.	-	.	gene_id "ENSG00000143889"; transcript_id "G4638.13";
chr2	PacBio	transcript	38665910	38734390	.	+	.	gene_id "ENSG00000143891"; transcript_id "G4639.1";
chr2	PacBio	exon	38665910	38666351	.	+	.	gene_id "ENSG00000143891"; transcript_id "G4639.1";
chr2	PacBio	exon	38675912	38676066	.	+	.	gene_id "ENSG00000143891"; transcript_id "G4639.1";
chr2	PacBio	exon	38681280	38681486	.	+	.	gene_id "ENSG00000143891"; transcript_id "G4639.1";
chr2	PacBio	exon	38689813	38689894	.	+	.	gene_id "ENSG00000143891"; transcript_id "G4639.1";
chr2	PacBio	exon	38729556	38729697	.	+	.	gene_id "ENSG00000143891"; transcript_id "G4639.1";
chr2	PacBio	exon	38731735	38731909	.	+	.	gene_id "ENSG00000143891"; transcript_id "G4639.1";
chr2	PacBio	exon	38733488	38734390	.	+	.	gene_id "ENSG00000143891"; transcript_id "G4639.1";
chr2	PacBio	CDS	38666162	38666351	.	+	.	gene_id "ENSG00000143891"; transcript_id "G4639.1";
chr2	PacBio	CDS	38675912	38676066	.	+	.	gene_id "ENSG00000143891"; transcript_id "G4639.1";
chr2	PacBio	CDS	38681280	38681486	.	+	.	gene_id "ENSG00000143891"; transcript_id "G4639.1";
chr2	PacBio	CDS	38689813	38689894	.	+	.	gene_id "ENSG00000143891"; transcript_id "G4639.1";
chr2	PacBio	CDS	38729556	38729697	.	+	.	gene_id "ENSG00000143891"; transcript_id "G4639.1";
chr2	PacBio	CDS	38731735	38731909	.	+	.	gene_id "ENSG00000143891"; transcript_id "G4639.1";
chr2	PacBio	CDS	38733488	38733565	.	+	.	gene_id "ENSG00000143891"; transcript_id "G4639.1";
chr2	PacBio	transcript	38665913	38734766	.	+	.	gene_id "ENSG00000143891"; transcript_id "G4639.2";
chr2	PacBio	exon	38665913	38666351	.	+	.	gene_id "ENSG00000143891"; transcript_id "G4639.2";
chr2	PacBio	exon	38675912	38676066	.	+	.	gene_id "ENSG00000143891"; transcript_id "G4639.2";
chr2	PacBio	exon	38681280	38681486	.	+	.	gene_id "ENSG00000143891"; transcript_id "G4639.2";
chr2	PacBio	exon	38689813	38689894	.	+	.	gene_id "ENSG00000143891"; transcript_id "G4639.2";
chr2	PacBio	exon	38729556	38729697	.	+	.	gene_id "ENSG00000143891"; transcript_id "G4639.2";
chr2	PacBio	exon	38731735	38731909	.	+	.	gene_id "ENSG00000143891"; transcript_id "G4639.2";
chr2	PacBio	exon	38733488	38734766	.	+	.	gene_id "ENSG00000143891"; transcript_id "G4639.2";
chr2	PacBio	CDS	38666162	38666351	.	+	.	gene_id "ENSG00000143891"; transcript_id "G4639.2";
chr2	PacBio	CDS	38675912	38676066	.	+	.	gene_id "ENSG00000143891"; transcript_id "G4639.2";
chr2	PacBio	CDS	38681280	38681486	.	+	.	gene_id "ENSG00000143891"; transcript_id "G4639.2";
chr2	PacBio	CDS	38689813	38689894	.	+	.	gene_id "ENSG00000143891"; transcript_id "G4639.2";
chr2	PacBio	CDS	38729556	38729697	.	+	.	gene_id "ENSG00000143891"; transcript_id "G4639.2";
chr2	PacBio	CDS	38731735	38731909	.	+	.	gene_id "ENSG00000143891"; transcript_id "G4639.2";
chr2	PacBio	CDS	38733488	38733565	.	+	.	gene_id "ENSG00000143891"; transcript_id "G4639.2";
chr2	PacBio	transcript	38743603	38751359	.	-	.	gene_id "ENSG00000115875"; transcript_id "G4640.1";
chr2	PacBio	exon	38743603	38745187	.	-	.	gene_id "ENSG00000115875"; transcript_id "G4640.1";
chr2	PacBio	exon	38746144	38746179	.	-	.	gene_id "ENSG00000115875"; transcript_id "G4640.1";
chr2	PacBio	exon	38746694	38746747	.	-	.	gene_id "ENSG00000115875"; transcript_id "G4640.1";
chr2	PacBio	exon	38748047	38748157	.	-	.	gene_id "ENSG00000115875"; transcript_id "G4640.1";
chr2	PacBio	exon	38748579	38748653	.	-	.	gene_id "ENSG00000115875"; transcript_id "G4640.1";
chr2	PacBio	exon	38749529	38749705	.	-	.	gene_id "ENSG00000115875"; transcript_id "G4640.1";
chr2	PacBio	exon	38750014	38750194	.	-	.	gene_id "ENSG00000115875"; transcript_id "G4640.1";
chr2	PacBio	exon	38751229	38751359	.	-	.	gene_id "ENSG00000115875"; transcript_id "G4640.1";
chr2	PacBio	CDS	38745133	38745187	.	-	.	gene_id "ENSG00000115875"; transcript_id "G4640.1";
chr2	PacBio	CDS	38746144	38746179	.	-	.	gene_id "ENSG00000115875"; transcript_id "G4640.1";
chr2	PacBio	CDS	38746694	38746747	.	-	.	gene_id "ENSG00000115875"; transcript_id "G4640.1";
chr2	PacBio	CDS	38748047	38748157	.	-	.	gene_id "ENSG00000115875"; transcript_id "G4640.1";
chr2	PacBio	CDS	38748579	38748653	.	-	.	gene_id "ENSG00000115875"; transcript_id "G4640.1";
chr2	PacBio	CDS	38749529	38749705	.	-	.	gene_id "ENSG00000115875"; transcript_id "G4640.1";
chr2	PacBio	CDS	38750014	38750194	.	-	.	gene_id "ENSG00000115875"; transcript_id "G4640.1";
chr2	PacBio	CDS	38751229	38751256	.	-	.	gene_id "ENSG00000115875"; transcript_id "G4640.1";
chr2	PacBio	transcript	38743603	38751359	.	-	.	gene_id "ENSG00000115875"; transcript_id "G4640.2";
chr2	PacBio	exon	38743603	38745187	.	-	.	gene_id "ENSG00000115875"; transcript_id "G4640.2";
chr2	PacBio	exon	38746694	38746747	.	-	.	gene_id "ENSG00000115875"; transcript_id "G4640.2";
chr2	PacBio	exon	38748047	38748157	.	-	.	gene_id "ENSG00000115875"; transcript_id "G4640.2";
chr2	PacBio	exon	38748579	38748653	.	-	.	gene_id "ENSG00000115875"; transcript_id "G4640.2";
chr2	PacBio	exon	38749529	38749705	.	-	.	gene_id "ENSG00000115875"; transcript_id "G4640.2";
chr2	PacBio	exon	38750014	38750194	.	-	.	gene_id "ENSG00000115875"; transcript_id "G4640.2";
chr2	PacBio	exon	38751229	38751359	.	-	.	gene_id "ENSG00000115875"; transcript_id "G4640.2";
chr2	PacBio	CDS	38745133	38745187	.	-	.	gene_id "ENSG00000115875"; transcript_id "G4640.2";
chr2	PacBio	CDS	38746694	38746747	.	-	.	gene_id "ENSG00000115875"; transcript_id "G4640.2";
chr2	PacBio	CDS	38748047	38748157	.	-	.	gene_id "ENSG00000115875"; transcript_id "G4640.2";
chr2	PacBio	CDS	38748579	38748653	.	-	.	gene_id "ENSG00000115875"; transcript_id "G4640.2";
chr2	PacBio	CDS	38749529	38749705	.	-	.	gene_id "ENSG00000115875"; transcript_id "G4640.2";
chr2	PacBio	CDS	38750014	38750194	.	-	.	gene_id "ENSG00000115875"; transcript_id "G4640.2";
chr2	PacBio	CDS	38751229	38751256	.	-	.	gene_id "ENSG00000115875"; transcript_id "G4640.2";
chr2	PacBio	transcript	38743608	38751359	.	-	.	gene_id "ENSG00000115875"; transcript_id "G4640.3";
chr2	PacBio	exon	38743608	38745187	.	-	.	gene_id "ENSG00000115875"; transcript_id "G4640.3";
chr2	PacBio	exon	38746144	38746179	.	-	.	gene_id "ENSG00000115875"; transcript_id "G4640.3";
chr2	PacBio	exon	38746694	38746747	.	-	.	gene_id "ENSG00000115875"; transcript_id "G4640.3";
chr2	PacBio	exon	38748047	38748157	.	-	.	gene_id "ENSG00000115875"; transcript_id "G4640.3";
chr2	PacBio	exon	38748579	38748653	.	-	.	gene_id "ENSG00000115875"; transcript_id "G4640.3";
chr2	PacBio	exon	38748898	38749346	.	-	.	gene_id "ENSG00000115875"; transcript_id "G4640.3";
chr2	PacBio	exon	38749529	38749705	.	-	.	gene_id "ENSG00000115875"; transcript_id "G4640.3";
chr2	PacBio	exon	38750014	38750194	.	-	.	gene_id "ENSG00000115875"; transcript_id "G4640.3";
chr2	PacBio	exon	38751229	38751359	.	-	.	gene_id "ENSG00000115875"; transcript_id "G4640.3";
chr2	PacBio	CDS	38749319	38749346	.	-	.	gene_id "ENSG00000115875"; transcript_id "G4640.3";
chr2	PacBio	CDS	38749529	38749705	.	-	.	gene_id "ENSG00000115875"; transcript_id "G4640.3";
chr2	PacBio	CDS	38750014	38750194	.	-	.	gene_id "ENSG00000115875"; transcript_id "G4640.3";
chr2	PacBio	CDS	38751229	38751256	.	-	.	gene_id "ENSG00000115875"; transcript_id "G4640.3";
chr2	PacBio	transcript	38743608	38751359	.	-	.	gene_id "ENSG00000115875"; transcript_id "G4640.4";
chr2	PacBio	exon	38743608	38745187	.	-	.	gene_id "ENSG00000115875"; transcript_id "G4640.4";
chr2	PacBio	exon	38746144	38746179	.	-	.	gene_id "ENSG00000115875"; transcript_id "G4640.4";
chr2	PacBio	exon	38746694	38746747	.	-	.	gene_id "ENSG00000115875"; transcript_id "G4640.4";
chr2	PacBio	exon	38748047	38748157	.	-	.	gene_id "ENSG00000115875"; transcript_id "G4640.4";
chr2	PacBio	exon	38748579	38749705	.	-	.	gene_id "ENSG00000115875"; transcript_id "G4640.4";
chr2	PacBio	exon	38750014	38750194	.	-	.	gene_id "ENSG00000115875"; transcript_id "G4640.4";
chr2	PacBio	exon	38751229	38751359	.	-	.	gene_id "ENSG00000115875"; transcript_id "G4640.4";
chr2	PacBio	CDS	38749516	38749705	.	-	.	gene_id "ENSG00000115875"; transcript_id "G4640.4";
chr2	PacBio	CDS	38750014	38750194	.	-	.	gene_id "ENSG00000115875"; transcript_id "G4640.4";
chr2	PacBio	CDS	38751229	38751256	.	-	.	gene_id "ENSG00000115875"; transcript_id "G4640.4";
chr2	PacBio	transcript	38743608	38751359	.	-	.	gene_id "ENSG00000115875"; transcript_id "G4640.5";
chr2	PacBio	exon	38743608	38745187	.	-	.	gene_id "ENSG00000115875"; transcript_id "G4640.5";
chr2	PacBio	exon	38746144	38746179	.	-	.	gene_id "ENSG00000115875"; transcript_id "G4640.5";
chr2	PacBio	exon	38746694	38748157	.	-	.	gene_id "ENSG00000115875"; transcript_id "G4640.5";
chr2	PacBio	exon	38748579	38749705	.	-	.	gene_id "ENSG00000115875"; transcript_id "G4640.5";
chr2	PacBio	exon	38750014	38750194	.	-	.	gene_id "ENSG00000115875"; transcript_id "G4640.5";
chr2	PacBio	exon	38751229	38751359	.	-	.	gene_id "ENSG00000115875"; transcript_id "G4640.5";
chr2	PacBio	CDS	38749516	38749705	.	-	.	gene_id "ENSG00000115875"; transcript_id "G4640.5";
chr2	PacBio	CDS	38750014	38750194	.	-	.	gene_id "ENSG00000115875"; transcript_id "G4640.5";
chr2	PacBio	CDS	38751229	38751256	.	-	.	gene_id "ENSG00000115875"; transcript_id "G4640.5";
chr2	PacBio	transcript	38743912	38751359	.	-	.	gene_id "ENSG00000115875"; transcript_id "G4640.6";
chr2	PacBio	exon	38743912	38745187	.	-	.	gene_id "ENSG00000115875"; transcript_id "G4640.6";
chr2	PacBio	exon	38746144	38746179	.	-	.	gene_id "ENSG00000115875"; transcript_id "G4640.6";
chr2	PacBio	exon	38746694	38746747	.	-	.	gene_id "ENSG00000115875"; transcript_id "G4640.6";
chr2	PacBio	exon	38748047	38748157	.	-	.	gene_id "ENSG00000115875"; transcript_id "G4640.6";
chr2	PacBio	exon	38748579	38748653	.	-	.	gene_id "ENSG00000115875"; transcript_id "G4640.6";
chr2	PacBio	exon	38749529	38749705	.	-	.	gene_id "ENSG00000115875"; transcript_id "G4640.6";
chr2	PacBio	exon	38750014	38750194	.	-	.	gene_id "ENSG00000115875"; transcript_id "G4640.6";
chr2	PacBio	exon	38751229	38751359	.	-	.	gene_id "ENSG00000115875"; transcript_id "G4640.6";
chr2	PacBio	CDS	38745133	38745187	.	-	.	gene_id "ENSG00000115875"; transcript_id "G4640.6";
chr2	PacBio	CDS	38746144	38746179	.	-	.	gene_id "ENSG00000115875"; transcript_id "G4640.6";
chr2	PacBio	CDS	38746694	38746747	.	-	.	gene_id "ENSG00000115875"; transcript_id "G4640.6";
chr2	PacBio	CDS	38748047	38748157	.	-	.	gene_id "ENSG00000115875"; transcript_id "G4640.6";
chr2	PacBio	CDS	38748579	38748653	.	-	.	gene_id "ENSG00000115875"; transcript_id "G4640.6";
chr2	PacBio	CDS	38749529	38749705	.	-	.	gene_id "ENSG00000115875"; transcript_id "G4640.6";
chr2	PacBio	CDS	38750014	38750194	.	-	.	gene_id "ENSG00000115875"; transcript_id "G4640.6";
chr2	PacBio	CDS	38751229	38751256	.	-	.	gene_id "ENSG00000115875"; transcript_id "G4640.6";
chr2	PacBio	transcript	38743912	38751359	.	-	.	gene_id "ENSG00000115875"; transcript_id "G4640.7";
chr2	PacBio	exon	38743912	38745187	.	-	.	gene_id "ENSG00000115875"; transcript_id "G4640.7";
chr2	PacBio	exon	38746144	38746179	.	-	.	gene_id "ENSG00000115875"; transcript_id "G4640.7";
chr2	PacBio	exon	38746694	38746747	.	-	.	gene_id "ENSG00000115875"; transcript_id "G4640.7";
chr2	PacBio	exon	38748047	38748157	.	-	.	gene_id "ENSG00000115875"; transcript_id "G4640.7";
chr2	PacBio	exon	38748579	38749705	.	-	.	gene_id "ENSG00000115875"; transcript_id "G4640.7";
chr2	PacBio	exon	38750014	38750194	.	-	.	gene_id "ENSG00000115875"; transcript_id "G4640.7";
chr2	PacBio	exon	38751229	38751359	.	-	.	gene_id "ENSG00000115875"; transcript_id "G4640.7";
chr2	PacBio	CDS	38749516	38749705	.	-	.	gene_id "ENSG00000115875"; transcript_id "G4640.7";
chr2	PacBio	CDS	38750014	38750194	.	-	.	gene_id "ENSG00000115875"; transcript_id "G4640.7";
chr2	PacBio	CDS	38751229	38751256	.	-	.	gene_id "ENSG00000115875"; transcript_id "G4640.7";
chr2	PacBio	transcript	38744126	38751359	.	-	.	gene_id "ENSG00000115875"; transcript_id "G4640.8";
chr2	PacBio	exon	38744126	38745187	.	-	.	gene_id "ENSG00000115875"; transcript_id "G4640.8";
chr2	PacBio	exon	38746144	38746179	.	-	.	gene_id "ENSG00000115875"; transcript_id "G4640.8";
chr2	PacBio	exon	38746694	38746747	.	-	.	gene_id "ENSG00000115875"; transcript_id "G4640.8";
chr2	PacBio	exon	38748047	38748157	.	-	.	gene_id "ENSG00000115875"; transcript_id "G4640.8";
chr2	PacBio	exon	38748579	38748653	.	-	.	gene_id "ENSG00000115875"; transcript_id "G4640.8";
chr2	PacBio	exon	38749529	38749705	.	-	.	gene_id "ENSG00000115875"; transcript_id "G4640.8";
chr2	PacBio	exon	38750014	38750194	.	-	.	gene_id "ENSG00000115875"; transcript_id "G4640.8";
chr2	PacBio	exon	38751229	38751359	.	-	.	gene_id "ENSG00000115875"; transcript_id "G4640.8";
chr2	PacBio	CDS	38745133	38745187	.	-	.	gene_id "ENSG00000115875"; transcript_id "G4640.8";
chr2	PacBio	CDS	38746144	38746179	.	-	.	gene_id "ENSG00000115875"; transcript_id "G4640.8";
chr2	PacBio	CDS	38746694	38746747	.	-	.	gene_id "ENSG00000115875"; transcript_id "G4640.8";
chr2	PacBio	CDS	38748047	38748157	.	-	.	gene_id "ENSG00000115875"; transcript_id "G4640.8";
chr2	PacBio	CDS	38748579	38748653	.	-	.	gene_id "ENSG00000115875"; transcript_id "G4640.8";
chr2	PacBio	CDS	38749529	38749705	.	-	.	gene_id "ENSG00000115875"; transcript_id "G4640.8";
chr2	PacBio	CDS	38750014	38750194	.	-	.	gene_id "ENSG00000115875"; transcript_id "G4640.8";
chr2	PacBio	CDS	38751229	38751256	.	-	.	gene_id "ENSG00000115875"; transcript_id "G4640.8";
chr2	PacBio	transcript	38744127	38751361	.	-	.	gene_id "ENSG00000115875"; transcript_id "G4640.9";
chr2	PacBio	exon	38744127	38745187	.	-	.	gene_id "ENSG00000115875"; transcript_id "G4640.9";
chr2	PacBio	exon	38746144	38746179	.	-	.	gene_id "ENSG00000115875"; transcript_id "G4640.9";
chr2	PacBio	exon	38746694	38746747	.	-	.	gene_id "ENSG00000115875"; transcript_id "G4640.9";
chr2	PacBio	exon	38748047	38748157	.	-	.	gene_id "ENSG00000115875"; transcript_id "G4640.9";
chr2	PacBio	exon	38748579	38749705	.	-	.	gene_id "ENSG00000115875"; transcript_id "G4640.9";
chr2	PacBio	exon	38750014	38750194	.	-	.	gene_id "ENSG00000115875"; transcript_id "G4640.9";
chr2	PacBio	exon	38751229	38751361	.	-	.	gene_id "ENSG00000115875"; transcript_id "G4640.9";
chr2	PacBio	CDS	38749516	38749705	.	-	.	gene_id "ENSG00000115875"; transcript_id "G4640.9";
chr2	PacBio	CDS	38750014	38750194	.	-	.	gene_id "ENSG00000115875"; transcript_id "G4640.9";
chr2	PacBio	CDS	38751229	38751256	.	-	.	gene_id "ENSG00000115875"; transcript_id "G4640.9";
chr2	PacBio	transcript	38744894	38748371	.	-	.	gene_id "ENSG00000115875"; transcript_id "G4640.25";
chr2	PacBio	exon	38744894	38745187	.	-	.	gene_id "ENSG00000115875"; transcript_id "G4640.25";
chr2	PacBio	exon	38746694	38748371	.	-	.	gene_id "ENSG00000115875"; transcript_id "G4640.25";
chr2	PacBio	transcript	38744894	38751357	.	-	.	gene_id "ENSG00000115875"; transcript_id "G4640.24";
chr2	PacBio	exon	38744894	38745187	.	-	.	gene_id "ENSG00000115875"; transcript_id "G4640.24";
chr2	PacBio	exon	38746694	38748157	.	-	.	gene_id "ENSG00000115875"; transcript_id "G4640.24";
chr2	PacBio	exon	38748579	38749705	.	-	.	gene_id "ENSG00000115875"; transcript_id "G4640.24";
chr2	PacBio	exon	38750014	38751357	.	-	.	gene_id "ENSG00000115875"; transcript_id "G4640.24";
chr2	PacBio	transcript	38744894	38751359	.	-	.	gene_id "ENSG00000115875"; transcript_id "G4640.10";
chr2	PacBio	exon	38744894	38745187	.	-	.	gene_id "ENSG00000115875"; transcript_id "G4640.10";
chr2	PacBio	exon	38746144	38746179	.	-	.	gene_id "ENSG00000115875"; transcript_id "G4640.10";
chr2	PacBio	exon	38746694	38746747	.	-	.	gene_id "ENSG00000115875"; transcript_id "G4640.10";
chr2	PacBio	exon	38747062	38748157	.	-	.	gene_id "ENSG00000115875"; transcript_id "G4640.10";
chr2	PacBio	exon	38748579	38749705	.	-	.	gene_id "ENSG00000115875"; transcript_id "G4640.10";
chr2	PacBio	exon	38750014	38750194	.	-	.	gene_id "ENSG00000115875"; transcript_id "G4640.10";
chr2	PacBio	exon	38751229	38751359	.	-	.	gene_id "ENSG00000115875"; transcript_id "G4640.10";
chr2	PacBio	CDS	38749516	38749705	.	-	.	gene_id "ENSG00000115875"; transcript_id "G4640.10";
chr2	PacBio	CDS	38750014	38750194	.	-	.	gene_id "ENSG00000115875"; transcript_id "G4640.10";
chr2	PacBio	CDS	38751229	38751256	.	-	.	gene_id "ENSG00000115875"; transcript_id "G4640.10";
chr2	PacBio	transcript	38744894	38751359	.	-	.	gene_id "ENSG00000115875"; transcript_id "G4640.11";
chr2	PacBio	exon	38744894	38745187	.	-	.	gene_id "ENSG00000115875"; transcript_id "G4640.11";
chr2	PacBio	exon	38746144	38746179	.	-	.	gene_id "ENSG00000115875"; transcript_id "G4640.11";
chr2	PacBio	exon	38746694	38746747	.	-	.	gene_id "ENSG00000115875"; transcript_id "G4640.11";
chr2	PacBio	exon	38748047	38748157	.	-	.	gene_id "ENSG00000115875"; transcript_id "G4640.11";
chr2	PacBio	exon	38748579	38748653	.	-	.	gene_id "ENSG00000115875"; transcript_id "G4640.11";
chr2	PacBio	exon	38748898	38749346	.	-	.	gene_id "ENSG00000115875"; transcript_id "G4640.11";
chr2	PacBio	exon	38749529	38749705	.	-	.	gene_id "ENSG00000115875"; transcript_id "G4640.11";
chr2	PacBio	exon	38750014	38750194	.	-	.	gene_id "ENSG00000115875"; transcript_id "G4640.11";
chr2	PacBio	exon	38751229	38751359	.	-	.	gene_id "ENSG00000115875"; transcript_id "G4640.11";
chr2	PacBio	CDS	38749319	38749346	.	-	.	gene_id "ENSG00000115875"; transcript_id "G4640.11";
chr2	PacBio	CDS	38749529	38749705	.	-	.	gene_id "ENSG00000115875"; transcript_id "G4640.11";
chr2	PacBio	CDS	38750014	38750194	.	-	.	gene_id "ENSG00000115875"; transcript_id "G4640.11";
chr2	PacBio	CDS	38751229	38751256	.	-	.	gene_id "ENSG00000115875"; transcript_id "G4640.11";
chr2	PacBio	transcript	38744894	38751359	.	-	.	gene_id "ENSG00000115875"; transcript_id "G4640.13";
chr2	PacBio	exon	38744894	38745187	.	-	.	gene_id "ENSG00000115875"; transcript_id "G4640.13";
chr2	PacBio	exon	38746144	38746179	.	-	.	gene_id "ENSG00000115875"; transcript_id "G4640.13";
chr2	PacBio	exon	38746694	38746747	.	-	.	gene_id "ENSG00000115875"; transcript_id "G4640.13";
chr2	PacBio	exon	38748047	38748157	.	-	.	gene_id "ENSG00000115875"; transcript_id "G4640.13";
chr2	PacBio	exon	38748579	38748653	.	-	.	gene_id "ENSG00000115875"; transcript_id "G4640.13";
chr2	PacBio	exon	38749529	38749705	.	-	.	gene_id "ENSG00000115875"; transcript_id "G4640.13";
chr2	PacBio	exon	38750014	38750194	.	-	.	gene_id "ENSG00000115875"; transcript_id "G4640.13";
chr2	PacBio	exon	38751229	38751359	.	-	.	gene_id "ENSG00000115875"; transcript_id "G4640.13";
chr2	PacBio	CDS	38745133	38745187	.	-	.	gene_id "ENSG00000115875"; transcript_id "G4640.13";
chr2	PacBio	CDS	38746144	38746179	.	-	.	gene_id "ENSG00000115875"; transcript_id "G4640.13";
chr2	PacBio	CDS	38746694	38746747	.	-	.	gene_id "ENSG00000115875"; transcript_id "G4640.13";
chr2	PacBio	CDS	38748047	38748157	.	-	.	gene_id "ENSG00000115875"; transcript_id "G4640.13";
chr2	PacBio	CDS	38748579	38748653	.	-	.	gene_id "ENSG00000115875"; transcript_id "G4640.13";
chr2	PacBio	CDS	38749529	38749705	.	-	.	gene_id "ENSG00000115875"; transcript_id "G4640.13";
chr2	PacBio	CDS	38750014	38750194	.	-	.	gene_id "ENSG00000115875"; transcript_id "G4640.13";
chr2	PacBio	CDS	38751229	38751256	.	-	.	gene_id "ENSG00000115875"; transcript_id "G4640.13";
chr2	PacBio	transcript	38744894	38751359	.	-	.	gene_id "ENSG00000115875"; transcript_id "G4640.14";
chr2	PacBio	exon	38744894	38745187	.	-	.	gene_id "ENSG00000115875"; transcript_id "G4640.14";
chr2	PacBio	exon	38746144	38746179	.	-	.	gene_id "ENSG00000115875"; transcript_id "G4640.14";
chr2	PacBio	exon	38746694	38746747	.	-	.	gene_id "ENSG00000115875"; transcript_id "G4640.14";
chr2	PacBio	exon	38748047	38748157	.	-	.	gene_id "ENSG00000115875"; transcript_id "G4640.14";
chr2	PacBio	exon	38748579	38749346	.	-	.	gene_id "ENSG00000115875"; transcript_id "G4640.14";
chr2	PacBio	exon	38749529	38749705	.	-	.	gene_id "ENSG00000115875"; transcript_id "G4640.14";
chr2	PacBio	exon	38750014	38750194	.	-	.	gene_id "ENSG00000115875"; transcript_id "G4640.14";
chr2	PacBio	exon	38751229	38751359	.	-	.	gene_id "ENSG00000115875"; transcript_id "G4640.14";
chr2	PacBio	CDS	38749319	38749346	.	-	.	gene_id "ENSG00000115875"; transcript_id "G4640.14";
chr2	PacBio	CDS	38749529	38749705	.	-	.	gene_id "ENSG00000115875"; transcript_id "G4640.14";
chr2	PacBio	CDS	38750014	38750194	.	-	.	gene_id "ENSG00000115875"; transcript_id "G4640.14";
chr2	PacBio	CDS	38751229	38751256	.	-	.	gene_id "ENSG00000115875"; transcript_id "G4640.14";
chr2	PacBio	transcript	38744894	38751359	.	-	.	gene_id "ENSG00000115875"; transcript_id "G4640.15";
chr2	PacBio	exon	38744894	38745187	.	-	.	gene_id "ENSG00000115875"; transcript_id "G4640.15";
chr2	PacBio	exon	38746144	38746179	.	-	.	gene_id "ENSG00000115875"; transcript_id "G4640.15";
chr2	PacBio	exon	38746694	38746747	.	-	.	gene_id "ENSG00000115875"; transcript_id "G4640.15";
chr2	PacBio	exon	38748047	38748157	.	-	.	gene_id "ENSG00000115875"; transcript_id "G4640.15";
chr2	PacBio	exon	38748579	38749705	.	-	.	gene_id "ENSG00000115875"; transcript_id "G4640.15";
chr2	PacBio	exon	38750014	38750194	.	-	.	gene_id "ENSG00000115875"; transcript_id "G4640.15";
chr2	PacBio	exon	38751229	38751359	.	-	.	gene_id "ENSG00000115875"; transcript_id "G4640.15";
chr2	PacBio	CDS	38749516	38749705	.	-	.	gene_id "ENSG00000115875"; transcript_id "G4640.15";
chr2	PacBio	CDS	38750014	38750194	.	-	.	gene_id "ENSG00000115875"; transcript_id "G4640.15";
chr2	PacBio	CDS	38751229	38751256	.	-	.	gene_id "ENSG00000115875"; transcript_id "G4640.15";
chr2	PacBio	transcript	38744894	38751359	.	-	.	gene_id "ENSG00000115875"; transcript_id "G4640.16";
chr2	PacBio	exon	38744894	38745187	.	-	.	gene_id "ENSG00000115875"; transcript_id "G4640.16";
chr2	PacBio	exon	38746144	38746179	.	-	.	gene_id "ENSG00000115875"; transcript_id "G4640.16";
chr2	PacBio	exon	38746694	38748157	.	-	.	gene_id "ENSG00000115875"; transcript_id "G4640.16";
chr2	PacBio	exon	38748579	38749346	.	-	.	gene_id "ENSG00000115875"; transcript_id "G4640.16";
chr2	PacBio	exon	38749529	38749705	.	-	.	gene_id "ENSG00000115875"; transcript_id "G4640.16";
chr2	PacBio	exon	38750014	38750194	.	-	.	gene_id "ENSG00000115875"; transcript_id "G4640.16";
chr2	PacBio	exon	38751229	38751359	.	-	.	gene_id "ENSG00000115875"; transcript_id "G4640.16";
chr2	PacBio	CDS	38749319	38749346	.	-	.	gene_id "ENSG00000115875"; transcript_id "G4640.16";
chr2	PacBio	CDS	38749529	38749705	.	-	.	gene_id "ENSG00000115875"; transcript_id "G4640.16";
chr2	PacBio	CDS	38750014	38750194	.	-	.	gene_id "ENSG00000115875"; transcript_id "G4640.16";
chr2	PacBio	CDS	38751229	38751256	.	-	.	gene_id "ENSG00000115875"; transcript_id "G4640.16";
chr2	PacBio	transcript	38744894	38751359	.	-	.	gene_id "ENSG00000115875"; transcript_id "G4640.17";
chr2	PacBio	exon	38744894	38745187	.	-	.	gene_id "ENSG00000115875"; transcript_id "G4640.17";
chr2	PacBio	exon	38746144	38746179	.	-	.	gene_id "ENSG00000115875"; transcript_id "G4640.17";
chr2	PacBio	exon	38746694	38748157	.	-	.	gene_id "ENSG00000115875"; transcript_id "G4640.17";
chr2	PacBio	exon	38748579	38749705	.	-	.	gene_id "ENSG00000115875"; transcript_id "G4640.17";
chr2	PacBio	exon	38750014	38750194	.	-	.	gene_id "ENSG00000115875"; transcript_id "G4640.17";
chr2	PacBio	exon	38751229	38751359	.	-	.	gene_id "ENSG00000115875"; transcript_id "G4640.17";
chr2	PacBio	CDS	38749516	38749705	.	-	.	gene_id "ENSG00000115875"; transcript_id "G4640.17";
chr2	PacBio	CDS	38750014	38750194	.	-	.	gene_id "ENSG00000115875"; transcript_id "G4640.17";
chr2	PacBio	CDS	38751229	38751256	.	-	.	gene_id "ENSG00000115875"; transcript_id "G4640.17";
chr2	PacBio	transcript	38744894	38751359	.	-	.	gene_id "ENSG00000115875"; transcript_id "G4640.18";
chr2	PacBio	exon	38744894	38745187	.	-	.	gene_id "ENSG00000115875"; transcript_id "G4640.18";
chr2	PacBio	exon	38746144	38746179	.	-	.	gene_id "ENSG00000115875"; transcript_id "G4640.18";
chr2	PacBio	exon	38746694	38749705	.	-	.	gene_id "ENSG00000115875"; transcript_id "G4640.18";
chr2	PacBio	exon	38750014	38750194	.	-	.	gene_id "ENSG00000115875"; transcript_id "G4640.18";
chr2	PacBio	exon	38751229	38751359	.	-	.	gene_id "ENSG00000115875"; transcript_id "G4640.18";
chr2	PacBio	CDS	38749516	38749705	.	-	.	gene_id "ENSG00000115875"; transcript_id "G4640.18";
chr2	PacBio	CDS	38750014	38750194	.	-	.	gene_id "ENSG00000115875"; transcript_id "G4640.18";
chr2	PacBio	CDS	38751229	38751256	.	-	.	gene_id "ENSG00000115875"; transcript_id "G4640.18";
chr2	PacBio	transcript	38744894	38751359	.	-	.	gene_id "ENSG00000115875"; transcript_id "G4640.19";
chr2	PacBio	exon	38744894	38745187	.	-	.	gene_id "ENSG00000115875"; transcript_id "G4640.19";
chr2	PacBio	exon	38746144	38748157	.	-	.	gene_id "ENSG00000115875"; transcript_id "G4640.19";
chr2	PacBio	exon	38748579	38749705	.	-	.	gene_id "ENSG00000115875"; transcript_id "G4640.19";
chr2	PacBio	exon	38750014	38750194	.	-	.	gene_id "ENSG00000115875"; transcript_id "G4640.19";
chr2	PacBio	exon	38751229	38751359	.	-	.	gene_id "ENSG00000115875"; transcript_id "G4640.19";
chr2	PacBio	CDS	38749516	38749705	.	-	.	gene_id "ENSG00000115875"; transcript_id "G4640.19";
chr2	PacBio	CDS	38750014	38750194	.	-	.	gene_id "ENSG00000115875"; transcript_id "G4640.19";
chr2	PacBio	CDS	38751229	38751256	.	-	.	gene_id "ENSG00000115875"; transcript_id "G4640.19";
chr2	PacBio	transcript	38744894	38751359	.	-	.	gene_id "ENSG00000115875"; transcript_id "G4640.21";
chr2	PacBio	exon	38744894	38745187	.	-	.	gene_id "ENSG00000115875"; transcript_id "G4640.21";
chr2	PacBio	exon	38746694	38746747	.	-	.	gene_id "ENSG00000115875"; transcript_id "G4640.21";
chr2	PacBio	exon	38748047	38748157	.	-	.	gene_id "ENSG00000115875"; transcript_id "G4640.21";
chr2	PacBio	exon	38748579	38748653	.	-	.	gene_id "ENSG00000115875"; transcript_id "G4640.21";
chr2	PacBio	exon	38749529	38749705	.	-	.	gene_id "ENSG00000115875"; transcript_id "G4640.21";
chr2	PacBio	exon	38750014	38750194	.	-	.	gene_id "ENSG00000115875"; transcript_id "G4640.21";
chr2	PacBio	exon	38751229	38751359	.	-	.	gene_id "ENSG00000115875"; transcript_id "G4640.21";
chr2	PacBio	CDS	38745133	38745187	.	-	.	gene_id "ENSG00000115875"; transcript_id "G4640.21";
chr2	PacBio	CDS	38746694	38746747	.	-	.	gene_id "ENSG00000115875"; transcript_id "G4640.21";
chr2	PacBio	CDS	38748047	38748157	.	-	.	gene_id "ENSG00000115875"; transcript_id "G4640.21";
chr2	PacBio	CDS	38748579	38748653	.	-	.	gene_id "ENSG00000115875"; transcript_id "G4640.21";
chr2	PacBio	CDS	38749529	38749705	.	-	.	gene_id "ENSG00000115875"; transcript_id "G4640.21";
chr2	PacBio	CDS	38750014	38750194	.	-	.	gene_id "ENSG00000115875"; transcript_id "G4640.21";
chr2	PacBio	CDS	38751229	38751256	.	-	.	gene_id "ENSG00000115875"; transcript_id "G4640.21";
chr2	PacBio	transcript	38744894	38751359	.	-	.	gene_id "ENSG00000115875"; transcript_id "G4640.22";
chr2	PacBio	exon	38744894	38745187	.	-	.	gene_id "ENSG00000115875"; transcript_id "G4640.22";
chr2	PacBio	exon	38746694	38746747	.	-	.	gene_id "ENSG00000115875"; transcript_id "G4640.22";
chr2	PacBio	exon	38748047	38748157	.	-	.	gene_id "ENSG00000115875"; transcript_id "G4640.22";
chr2	PacBio	exon	38748579	38749705	.	-	.	gene_id "ENSG00000115875"; transcript_id "G4640.22";
chr2	PacBio	exon	38750014	38750194	.	-	.	gene_id "ENSG00000115875"; transcript_id "G4640.22";
chr2	PacBio	exon	38751229	38751359	.	-	.	gene_id "ENSG00000115875"; transcript_id "G4640.22";
chr2	PacBio	CDS	38749516	38749705	.	-	.	gene_id "ENSG00000115875"; transcript_id "G4640.22";
chr2	PacBio	CDS	38750014	38750194	.	-	.	gene_id "ENSG00000115875"; transcript_id "G4640.22";
chr2	PacBio	CDS	38751229	38751256	.	-	.	gene_id "ENSG00000115875"; transcript_id "G4640.22";
chr2	PacBio	transcript	38744894	38751359	.	-	.	gene_id "ENSG00000115875"; transcript_id "G4640.23";
chr2	PacBio	exon	38744894	38745187	.	-	.	gene_id "ENSG00000115875"; transcript_id "G4640.23";
chr2	PacBio	exon	38746694	38748157	.	-	.	gene_id "ENSG00000115875"; transcript_id "G4640.23";
chr2	PacBio	exon	38748579	38749705	.	-	.	gene_id "ENSG00000115875"; transcript_id "G4640.23";
chr2	PacBio	exon	38750014	38750194	.	-	.	gene_id "ENSG00000115875"; transcript_id "G4640.23";
chr2	PacBio	exon	38751229	38751359	.	-	.	gene_id "ENSG00000115875"; transcript_id "G4640.23";
chr2	PacBio	CDS	38749516	38749705	.	-	.	gene_id "ENSG00000115875"; transcript_id "G4640.23";
chr2	PacBio	CDS	38750014	38750194	.	-	.	gene_id "ENSG00000115875"; transcript_id "G4640.23";
chr2	PacBio	CDS	38751229	38751256	.	-	.	gene_id "ENSG00000115875"; transcript_id "G4640.23";
chr2	PacBio	transcript	38744894	38751359	.	-	.	gene_id "ENSG00000115875"; transcript_id "G4640.26";
chr2	PacBio	exon	38744894	38748157	.	-	.	gene_id "ENSG00000115875"; transcript_id "G4640.26";
chr2	PacBio	exon	38748579	38749705	.	-	.	gene_id "ENSG00000115875"; transcript_id "G4640.26";
chr2	PacBio	exon	38750014	38751359	.	-	.	gene_id "ENSG00000115875"; transcript_id "G4640.26";
chr2	PacBio	transcript	38744894	38751361	.	-	.	gene_id "ENSG00000115875"; transcript_id "G4640.12";
chr2	PacBio	exon	38744894	38745187	.	-	.	gene_id "ENSG00000115875"; transcript_id "G4640.12";
chr2	PacBio	exon	38746144	38746179	.	-	.	gene_id "ENSG00000115875"; transcript_id "G4640.12";
chr2	PacBio	exon	38746694	38746747	.	-	.	gene_id "ENSG00000115875"; transcript_id "G4640.12";
chr2	PacBio	exon	38748047	38748157	.	-	.	gene_id "ENSG00000115875"; transcript_id "G4640.12";
chr2	PacBio	exon	38748579	38748653	.	-	.	gene_id "ENSG00000115875"; transcript_id "G4640.12";
chr2	PacBio	exon	38748898	38749705	.	-	.	gene_id "ENSG00000115875"; transcript_id "G4640.12";
chr2	PacBio	exon	38750014	38750194	.	-	.	gene_id "ENSG00000115875"; transcript_id "G4640.12";
chr2	PacBio	exon	38751229	38751361	.	-	.	gene_id "ENSG00000115875"; transcript_id "G4640.12";
chr2	PacBio	CDS	38749516	38749705	.	-	.	gene_id "ENSG00000115875"; transcript_id "G4640.12";
chr2	PacBio	CDS	38750014	38750194	.	-	.	gene_id "ENSG00000115875"; transcript_id "G4640.12";
chr2	PacBio	CDS	38751229	38751256	.	-	.	gene_id "ENSG00000115875"; transcript_id "G4640.12";
chr2	PacBio	transcript	38744894	38751361	.	-	.	gene_id "ENSG00000115875"; transcript_id "G4640.20";
chr2	PacBio	exon	38744894	38745187	.	-	.	gene_id "ENSG00000115875"; transcript_id "G4640.20";
chr2	PacBio	exon	38746144	38748157	.	-	.	gene_id "ENSG00000115875"; transcript_id "G4640.20";
chr2	PacBio	exon	38748579	38749705	.	-	.	gene_id "ENSG00000115875"; transcript_id "G4640.20";
chr2	PacBio	exon	38750014	38751361	.	-	.	gene_id "ENSG00000115875"; transcript_id "G4640.20";
chr2	PacBio	transcript	38744895	38751359	.	-	.	gene_id "ENSG00000115875"; transcript_id "G4640.27";
chr2	PacBio	exon	38744895	38745187	.	-	.	gene_id "ENSG00000115875"; transcript_id "G4640.27";
chr2	PacBio	exon	38746144	38746179	.	-	.	gene_id "ENSG00000115875"; transcript_id "G4640.27";
chr2	PacBio	exon	38746694	38748157	.	-	.	gene_id "ENSG00000115875"; transcript_id "G4640.27";
chr2	PacBio	exon	38748579	38748653	.	-	.	gene_id "ENSG00000115875"; transcript_id "G4640.27";
chr2	PacBio	exon	38749529	38749705	.	-	.	gene_id "ENSG00000115875"; transcript_id "G4640.27";
chr2	PacBio	exon	38750014	38750194	.	-	.	gene_id "ENSG00000115875"; transcript_id "G4640.27";
chr2	PacBio	exon	38751229	38751359	.	-	.	gene_id "ENSG00000115875"; transcript_id "G4640.27";
chr2	PacBio	CDS	38747908	38748157	.	-	.	gene_id "ENSG00000115875"; transcript_id "G4640.27";
chr2	PacBio	CDS	38748579	38748653	.	-	.	gene_id "ENSG00000115875"; transcript_id "G4640.27";
chr2	PacBio	CDS	38749529	38749705	.	-	.	gene_id "ENSG00000115875"; transcript_id "G4640.27";
chr2	PacBio	CDS	38750014	38750194	.	-	.	gene_id "ENSG00000115875"; transcript_id "G4640.27";
chr2	PacBio	CDS	38751229	38751256	.	-	.	gene_id "ENSG00000115875"; transcript_id "G4640.27";
chr2	PacBio	transcript	38744895	38751359	.	-	.	gene_id "ENSG00000115875"; transcript_id "G4640.28";
chr2	PacBio	exon	38744895	38745187	.	-	.	gene_id "ENSG00000115875"; transcript_id "G4640.28";
chr2	PacBio	exon	38746144	38749705	.	-	.	gene_id "ENSG00000115875"; transcript_id "G4640.28";
chr2	PacBio	exon	38750014	38750194	.	-	.	gene_id "ENSG00000115875"; transcript_id "G4640.28";
chr2	PacBio	exon	38751229	38751359	.	-	.	gene_id "ENSG00000115875"; transcript_id "G4640.28";
chr2	PacBio	CDS	38749516	38749705	.	-	.	gene_id "ENSG00000115875"; transcript_id "G4640.28";
chr2	PacBio	CDS	38750014	38750194	.	-	.	gene_id "ENSG00000115875"; transcript_id "G4640.28";
chr2	PacBio	CDS	38751229	38751256	.	-	.	gene_id "ENSG00000115875"; transcript_id "G4640.28";
chr2	PacBio	transcript	38744896	38751359	.	-	.	gene_id "ENSG00000115875"; transcript_id "G4640.29";
chr2	PacBio	exon	38744896	38745187	.	-	.	gene_id "ENSG00000115875"; transcript_id "G4640.29";
chr2	PacBio	exon	38746144	38746179	.	-	.	gene_id "ENSG00000115875"; transcript_id "G4640.29";
chr2	PacBio	exon	38746694	38746747	.	-	.	gene_id "ENSG00000115875"; transcript_id "G4640.29";
chr2	PacBio	exon	38748047	38748157	.	-	.	gene_id "ENSG00000115875"; transcript_id "G4640.29";
chr2	PacBio	exon	38748579	38748653	.	-	.	gene_id "ENSG00000115875"; transcript_id "G4640.29";
chr2	PacBio	exon	38749240	38749346	.	-	.	gene_id "ENSG00000115875"; transcript_id "G4640.29";
chr2	PacBio	exon	38749529	38749705	.	-	.	gene_id "ENSG00000115875"; transcript_id "G4640.29";
chr2	PacBio	exon	38750014	38750194	.	-	.	gene_id "ENSG00000115875"; transcript_id "G4640.29";
chr2	PacBio	exon	38751229	38751359	.	-	.	gene_id "ENSG00000115875"; transcript_id "G4640.29";
chr2	PacBio	CDS	38749319	38749346	.	-	.	gene_id "ENSG00000115875"; transcript_id "G4640.29";
chr2	PacBio	CDS	38749529	38749705	.	-	.	gene_id "ENSG00000115875"; transcript_id "G4640.29";
chr2	PacBio	CDS	38750014	38750194	.	-	.	gene_id "ENSG00000115875"; transcript_id "G4640.29";
chr2	PacBio	CDS	38751229	38751256	.	-	.	gene_id "ENSG00000115875"; transcript_id "G4640.29";
chr2	PacBio	transcript	38744896	38751359	.	-	.	gene_id "ENSG00000115875"; transcript_id "G4640.30";
chr2	PacBio	exon	38744896	38745187	.	-	.	gene_id "ENSG00000115875"; transcript_id "G4640.30";
chr2	PacBio	exon	38746144	38746179	.	-	.	gene_id "ENSG00000115875"; transcript_id "G4640.30";
chr2	PacBio	exon	38746694	38746747	.	-	.	gene_id "ENSG00000115875"; transcript_id "G4640.30";
chr2	PacBio	exon	38748047	38749705	.	-	.	gene_id "ENSG00000115875"; transcript_id "G4640.30";
chr2	PacBio	exon	38750014	38750194	.	-	.	gene_id "ENSG00000115875"; transcript_id "G4640.30";
chr2	PacBio	exon	38751229	38751359	.	-	.	gene_id "ENSG00000115875"; transcript_id "G4640.30";
chr2	PacBio	CDS	38749516	38749705	.	-	.	gene_id "ENSG00000115875"; transcript_id "G4640.30";
chr2	PacBio	CDS	38750014	38750194	.	-	.	gene_id "ENSG00000115875"; transcript_id "G4640.30";
chr2	PacBio	CDS	38751229	38751256	.	-	.	gene_id "ENSG00000115875"; transcript_id "G4640.30";
chr2	PacBio	transcript	38744896	38751361	.	-	.	gene_id "ENSG00000115875"; transcript_id "G4640.31";
chr2	PacBio	exon	38744896	38746179	.	-	.	gene_id "ENSG00000115875"; transcript_id "G4640.31";
chr2	PacBio	exon	38746694	38748157	.	-	.	gene_id "ENSG00000115875"; transcript_id "G4640.31";
chr2	PacBio	exon	38748579	38749705	.	-	.	gene_id "ENSG00000115875"; transcript_id "G4640.31";
chr2	PacBio	exon	38750014	38750194	.	-	.	gene_id "ENSG00000115875"; transcript_id "G4640.31";
chr2	PacBio	exon	38751229	38751361	.	-	.	gene_id "ENSG00000115875"; transcript_id "G4640.31";
chr2	PacBio	CDS	38749516	38749705	.	-	.	gene_id "ENSG00000115875"; transcript_id "G4640.31";
chr2	PacBio	CDS	38750014	38750194	.	-	.	gene_id "ENSG00000115875"; transcript_id "G4640.31";
chr2	PacBio	CDS	38751229	38751256	.	-	.	gene_id "ENSG00000115875"; transcript_id "G4640.31";
chr2	PacBio	transcript	38744898	38751359	.	-	.	gene_id "ENSG00000115875"; transcript_id "G4640.33";
chr2	PacBio	exon	38744898	38748157	.	-	.	gene_id "ENSG00000115875"; transcript_id "G4640.33";
chr2	PacBio	exon	38748579	38749705	.	-	.	gene_id "ENSG00000115875"; transcript_id "G4640.33";
chr2	PacBio	exon	38750014	38750194	.	-	.	gene_id "ENSG00000115875"; transcript_id "G4640.33";
chr2	PacBio	exon	38751229	38751359	.	-	.	gene_id "ENSG00000115875"; transcript_id "G4640.33";
chr2	PacBio	CDS	38749516	38749705	.	-	.	gene_id "ENSG00000115875"; transcript_id "G4640.33";
chr2	PacBio	CDS	38750014	38750194	.	-	.	gene_id "ENSG00000115875"; transcript_id "G4640.33";
chr2	PacBio	CDS	38751229	38751256	.	-	.	gene_id "ENSG00000115875"; transcript_id "G4640.33";
chr2	PacBio	transcript	38744898	38751361	.	-	.	gene_id "ENSG00000115875"; transcript_id "G4640.32";
chr2	PacBio	exon	38744898	38745187	.	-	.	gene_id "ENSG00000115875"; transcript_id "G4640.32";
chr2	PacBio	exon	38746144	38746179	.	-	.	gene_id "ENSG00000115875"; transcript_id "G4640.32";
chr2	PacBio	exon	38746694	38748157	.	-	.	gene_id "ENSG00000115875"; transcript_id "G4640.32";
chr2	PacBio	exon	38748579	38748653	.	-	.	gene_id "ENSG00000115875"; transcript_id "G4640.32";
chr2	PacBio	exon	38748898	38749346	.	-	.	gene_id "ENSG00000115875"; transcript_id "G4640.32";
chr2	PacBio	exon	38749529	38749705	.	-	.	gene_id "ENSG00000115875"; transcript_id "G4640.32";
chr2	PacBio	exon	38750014	38750194	.	-	.	gene_id "ENSG00000115875"; transcript_id "G4640.32";
chr2	PacBio	exon	38751229	38751361	.	-	.	gene_id "ENSG00000115875"; transcript_id "G4640.32";
chr2	PacBio	CDS	38749319	38749346	.	-	.	gene_id "ENSG00000115875"; transcript_id "G4640.32";
chr2	PacBio	CDS	38749529	38749705	.	-	.	gene_id "ENSG00000115875"; transcript_id "G4640.32";
chr2	PacBio	CDS	38750014	38750194	.	-	.	gene_id "ENSG00000115875"; transcript_id "G4640.32";
chr2	PacBio	CDS	38751229	38751256	.	-	.	gene_id "ENSG00000115875"; transcript_id "G4640.32";
chr2	PacBio	transcript	38748205	38751359	.	-	.	gene_id "ENSG00000115875"; transcript_id "G4640.35";
chr2	PacBio	exon	38748205	38749705	.	-	.	gene_id "ENSG00000115875"; transcript_id "G4640.35";
chr2	PacBio	exon	38750014	38751359	.	-	.	gene_id "ENSG00000115875"; transcript_id "G4640.35";
chr2	PacBio	transcript	38748205	38751359	.	-	.	gene_id "ENSG00000115875"; transcript_id "G4640.36";
chr2	PacBio	exon	38748205	38751359	.	-	.	gene_id "ENSG00000115875"; transcript_id "G4640.36";
chr2	PacBio	transcript	38748205	38751361	.	-	.	gene_id "ENSG00000115875"; transcript_id "G4640.34";
chr2	PacBio	exon	38748205	38749705	.	-	.	gene_id "ENSG00000115875"; transcript_id "G4640.34";
chr2	PacBio	exon	38750014	38750194	.	-	.	gene_id "ENSG00000115875"; transcript_id "G4640.34";
chr2	PacBio	exon	38751229	38751361	.	-	.	gene_id "ENSG00000115875"; transcript_id "G4640.34";
chr2	PacBio	CDS	38749516	38749705	.	-	.	gene_id "ENSG00000115875"; transcript_id "G4640.34";
chr2	PacBio	CDS	38750014	38750194	.	-	.	gene_id "ENSG00000115875"; transcript_id "G4640.34";
chr2	PacBio	CDS	38751229	38751256	.	-	.	gene_id "ENSG00000115875"; transcript_id "G4640.34";
chr2	PacBio	transcript	38748812	38751359	.	-	.	gene_id "ENSG00000115875"; transcript_id "G4640.37";
chr2	PacBio	exon	38748812	38749346	.	-	.	gene_id "ENSG00000115875"; transcript_id "G4640.37";
chr2	PacBio	exon	38749529	38749705	.	-	.	gene_id "ENSG00000115875"; transcript_id "G4640.37";
chr2	PacBio	exon	38750014	38750194	.	-	.	gene_id "ENSG00000115875"; transcript_id "G4640.37";
chr2	PacBio	exon	38751229	38751359	.	-	.	gene_id "ENSG00000115875"; transcript_id "G4640.37";
chr2	PacBio	CDS	38749319	38749346	.	-	.	gene_id "ENSG00000115875"; transcript_id "G4640.37";
chr2	PacBio	CDS	38749529	38749705	.	-	.	gene_id "ENSG00000115875"; transcript_id "G4640.37";
chr2	PacBio	CDS	38750014	38750194	.	-	.	gene_id "ENSG00000115875"; transcript_id "G4640.37";
chr2	PacBio	CDS	38751229	38751256	.	-	.	gene_id "ENSG00000115875"; transcript_id "G4640.37";
chr2	PacBio	transcript	38748812	38751359	.	-	.	gene_id "ENSG00000115875"; transcript_id "G4640.38";
chr2	PacBio	exon	38748812	38749705	.	-	.	gene_id "ENSG00000115875"; transcript_id "G4640.38";
chr2	PacBio	exon	38750014	38750194	.	-	.	gene_id "ENSG00000115875"; transcript_id "G4640.38";
chr2	PacBio	exon	38751229	38751359	.	-	.	gene_id "ENSG00000115875"; transcript_id "G4640.38";
chr2	PacBio	CDS	38749516	38749705	.	-	.	gene_id "ENSG00000115875"; transcript_id "G4640.38";
chr2	PacBio	CDS	38750014	38750194	.	-	.	gene_id "ENSG00000115875"; transcript_id "G4640.38";
chr2	PacBio	CDS	38751229	38751256	.	-	.	gene_id "ENSG00000115875"; transcript_id "G4640.38";
chr2	PacBio	transcript	38748812	38751359	.	-	.	gene_id "ENSG00000115875"; transcript_id "G4640.39";
chr2	PacBio	exon	38748812	38749705	.	-	.	gene_id "ENSG00000115875"; transcript_id "G4640.39";
chr2	PacBio	exon	38750014	38751359	.	-	.	gene_id "ENSG00000115875"; transcript_id "G4640.39";
chr2	PacBio	transcript	38748812	38751359	.	-	.	gene_id "ENSG00000115875"; transcript_id "G4640.40";
chr2	PacBio	exon	38748812	38751359	.	-	.	gene_id "ENSG00000115875"; transcript_id "G4640.40";
chr2	PacBio	transcript	38778200	38781962	.	+	.	gene_id "ENSG00000152147"; transcript_id "G4641.1";
chr2	PacBio	exon	38778200	38778281	.	+	.	gene_id "ENSG00000152147"; transcript_id "G4641.1";
chr2	PacBio	exon	38778972	38779118	.	+	.	gene_id "ENSG00000152147"; transcript_id "G4641.1";
chr2	PacBio	exon	38781517	38781962	.	+	.	gene_id "ENSG00000152147"; transcript_id "G4641.1";
chr2	PacBio	CDS	38778991	38779118	.	+	.	gene_id "ENSG00000152147"; transcript_id "G4641.1";
chr2	PacBio	CDS	38781517	38781892	.	+	.	gene_id "ENSG00000152147"; transcript_id "G4641.1";
chr2	PacBio	transcript	38778210	38782455	.	+	.	gene_id "ENSG00000152147"; transcript_id "G4641.2";
chr2	PacBio	exon	38778210	38778281	.	+	.	gene_id "ENSG00000152147"; transcript_id "G4641.2";
chr2	PacBio	exon	38778972	38779118	.	+	.	gene_id "ENSG00000152147"; transcript_id "G4641.2";
chr2	PacBio	exon	38781517	38782455	.	+	.	gene_id "ENSG00000152147"; transcript_id "G4641.2";
chr2	PacBio	CDS	38778991	38779118	.	+	.	gene_id "ENSG00000152147"; transcript_id "G4641.2";
chr2	PacBio	CDS	38781517	38781892	.	+	.	gene_id "ENSG00000152147"; transcript_id "G4641.2";
chr2	PacBio	transcript	38778215	38781968	.	+	.	gene_id "ENSG00000152147"; transcript_id "G4641.3";
chr2	PacBio	exon	38778215	38778727	.	+	.	gene_id "ENSG00000152147"; transcript_id "G4641.3";
chr2	PacBio	exon	38778972	38779118	.	+	.	gene_id "ENSG00000152147"; transcript_id "G4641.3";
chr2	PacBio	exon	38781517	38781968	.	+	.	gene_id "ENSG00000152147"; transcript_id "G4641.3";
chr2	PacBio	CDS	38778991	38779118	.	+	.	gene_id "ENSG00000152147"; transcript_id "G4641.3";
chr2	PacBio	CDS	38781517	38781892	.	+	.	gene_id "ENSG00000152147"; transcript_id "G4641.3";
chr2	PacBio	transcript	38797735	38875934	.	-	.	gene_id "ENSG00000163214"; transcript_id "G4642.1";
chr2	PacBio	exon	38797735	38798442	.	-	.	gene_id "ENSG00000163214"; transcript_id "G4642.1";
chr2	PacBio	exon	38802715	38802915	.	-	.	gene_id "ENSG00000163214"; transcript_id "G4642.1";
chr2	PacBio	exon	38806559	38806693	.	-	.	gene_id "ENSG00000163214"; transcript_id "G4642.1";
chr2	PacBio	exon	38813821	38813895	.	-	.	gene_id "ENSG00000163214"; transcript_id "G4642.1";
chr2	PacBio	exon	38815521	38815655	.	-	.	gene_id "ENSG00000163214"; transcript_id "G4642.1";
chr2	PacBio	exon	38818877	38818960	.	-	.	gene_id "ENSG00000163214"; transcript_id "G4642.1";
chr2	PacBio	exon	38819049	38819144	.	-	.	gene_id "ENSG00000163214"; transcript_id "G4642.1";
chr2	PacBio	exon	38822993	38823269	.	-	.	gene_id "ENSG00000163214"; transcript_id "G4642.1";
chr2	PacBio	exon	38825847	38826047	.	-	.	gene_id "ENSG00000163214"; transcript_id "G4642.1";
chr2	PacBio	exon	38826516	38826689	.	-	.	gene_id "ENSG00000163214"; transcript_id "G4642.1";
chr2	PacBio	exon	38828340	38828436	.	-	.	gene_id "ENSG00000163214"; transcript_id "G4642.1";
chr2	PacBio	exon	38837831	38837947	.	-	.	gene_id "ENSG00000163214"; transcript_id "G4642.1";
chr2	PacBio	exon	38843005	38843210	.	-	.	gene_id "ENSG00000163214"; transcript_id "G4642.1";
chr2	PacBio	exon	38847019	38847073	.	-	.	gene_id "ENSG00000163214"; transcript_id "G4642.1";
chr2	PacBio	exon	38848269	38848402	.	-	.	gene_id "ENSG00000163214"; transcript_id "G4642.1";
chr2	PacBio	exon	38854054	38854178	.	-	.	gene_id "ENSG00000163214"; transcript_id "G4642.1";
chr2	PacBio	exon	38855057	38855252	.	-	.	gene_id "ENSG00000163214"; transcript_id "G4642.1";
chr2	PacBio	exon	38856340	38856461	.	-	.	gene_id "ENSG00000163214"; transcript_id "G4642.1";
chr2	PacBio	exon	38858661	38858836	.	-	.	gene_id "ENSG00000163214"; transcript_id "G4642.1";
chr2	PacBio	exon	38860999	38861837	.	-	.	gene_id "ENSG00000163214"; transcript_id "G4642.1";
chr2	PacBio	exon	38862145	38862333	.	-	.	gene_id "ENSG00000163214"; transcript_id "G4642.1";
chr2	PacBio	exon	38863361	38863519	.	-	.	gene_id "ENSG00000163214"; transcript_id "G4642.1";
chr2	PacBio	exon	38868182	38868411	.	-	.	gene_id "ENSG00000163214"; transcript_id "G4642.1";
chr2	PacBio	exon	38875787	38875934	.	-	.	gene_id "ENSG00000163214"; transcript_id "G4642.1";
chr2	PacBio	CDS	38798299	38798442	.	-	.	gene_id "ENSG00000163214"; transcript_id "G4642.1";
chr2	PacBio	CDS	38802715	38802915	.	-	.	gene_id "ENSG00000163214"; transcript_id "G4642.1";
chr2	PacBio	CDS	38806559	38806693	.	-	.	gene_id "ENSG00000163214"; transcript_id "G4642.1";
chr2	PacBio	CDS	38813821	38813895	.	-	.	gene_id "ENSG00000163214"; transcript_id "G4642.1";
chr2	PacBio	CDS	38815521	38815655	.	-	.	gene_id "ENSG00000163214"; transcript_id "G4642.1";
chr2	PacBio	CDS	38818877	38818960	.	-	.	gene_id "ENSG00000163214"; transcript_id "G4642.1";
chr2	PacBio	CDS	38819049	38819144	.	-	.	gene_id "ENSG00000163214"; transcript_id "G4642.1";
chr2	PacBio	CDS	38822993	38823269	.	-	.	gene_id "ENSG00000163214"; transcript_id "G4642.1";
chr2	PacBio	CDS	38825847	38826047	.	-	.	gene_id "ENSG00000163214"; transcript_id "G4642.1";
chr2	PacBio	CDS	38826516	38826689	.	-	.	gene_id "ENSG00000163214"; transcript_id "G4642.1";
chr2	PacBio	CDS	38828340	38828436	.	-	.	gene_id "ENSG00000163214"; transcript_id "G4642.1";
chr2	PacBio	CDS	38837831	38837947	.	-	.	gene_id "ENSG00000163214"; transcript_id "G4642.1";
chr2	PacBio	CDS	38843005	38843210	.	-	.	gene_id "ENSG00000163214"; transcript_id "G4642.1";
chr2	PacBio	CDS	38847019	38847073	.	-	.	gene_id "ENSG00000163214"; transcript_id "G4642.1";
chr2	PacBio	CDS	38848269	38848402	.	-	.	gene_id "ENSG00000163214"; transcript_id "G4642.1";
chr2	PacBio	CDS	38854054	38854178	.	-	.	gene_id "ENSG00000163214"; transcript_id "G4642.1";
chr2	PacBio	CDS	38855057	38855252	.	-	.	gene_id "ENSG00000163214"; transcript_id "G4642.1";
chr2	PacBio	CDS	38856340	38856461	.	-	.	gene_id "ENSG00000163214"; transcript_id "G4642.1";
chr2	PacBio	CDS	38858661	38858836	.	-	.	gene_id "ENSG00000163214"; transcript_id "G4642.1";
chr2	PacBio	CDS	38860999	38861837	.	-	.	gene_id "ENSG00000163214"; transcript_id "G4642.1";
chr2	PacBio	CDS	38862145	38862333	.	-	.	gene_id "ENSG00000163214"; transcript_id "G4642.1";
chr2	PacBio	CDS	38863361	38863519	.	-	.	gene_id "ENSG00000163214"; transcript_id "G4642.1";
chr2	PacBio	CDS	38868182	38868405	.	-	.	gene_id "ENSG00000163214"; transcript_id "G4642.1";
chr2	PacBio	transcript	38797737	38875934	.	-	.	gene_id "ENSG00000163214"; transcript_id "G4642.2";
chr2	PacBio	exon	38797737	38798442	.	-	.	gene_id "ENSG00000163214"; transcript_id "G4642.2";
chr2	PacBio	exon	38802715	38802915	.	-	.	gene_id "ENSG00000163214"; transcript_id "G4642.2";
chr2	PacBio	exon	38806559	38806693	.	-	.	gene_id "ENSG00000163214"; transcript_id "G4642.2";
chr2	PacBio	exon	38813821	38813895	.	-	.	gene_id "ENSG00000163214"; transcript_id "G4642.2";
chr2	PacBio	exon	38815521	38815655	.	-	.	gene_id "ENSG00000163214"; transcript_id "G4642.2";
chr2	PacBio	exon	38818877	38818960	.	-	.	gene_id "ENSG00000163214"; transcript_id "G4642.2";
chr2	PacBio	exon	38819049	38819144	.	-	.	gene_id "ENSG00000163214"; transcript_id "G4642.2";
chr2	PacBio	exon	38822993	38823269	.	-	.	gene_id "ENSG00000163214"; transcript_id "G4642.2";
chr2	PacBio	exon	38825847	38826047	.	-	.	gene_id "ENSG00000163214"; transcript_id "G4642.2";
chr2	PacBio	exon	38826516	38826689	.	-	.	gene_id "ENSG00000163214"; transcript_id "G4642.2";
chr2	PacBio	exon	38828340	38828436	.	-	.	gene_id "ENSG00000163214"; transcript_id "G4642.2";
chr2	PacBio	exon	38837831	38837947	.	-	.	gene_id "ENSG00000163214"; transcript_id "G4642.2";
chr2	PacBio	exon	38843005	38843210	.	-	.	gene_id "ENSG00000163214"; transcript_id "G4642.2";
chr2	PacBio	exon	38847019	38847073	.	-	.	gene_id "ENSG00000163214"; transcript_id "G4642.2";
chr2	PacBio	exon	38848269	38848402	.	-	.	gene_id "ENSG00000163214"; transcript_id "G4642.2";
chr2	PacBio	exon	38854054	38854178	.	-	.	gene_id "ENSG00000163214"; transcript_id "G4642.2";
chr2	PacBio	exon	38855186	38855252	.	-	.	gene_id "ENSG00000163214"; transcript_id "G4642.2";
chr2	PacBio	exon	38856340	38856461	.	-	.	gene_id "ENSG00000163214"; transcript_id "G4642.2";
chr2	PacBio	exon	38858661	38858836	.	-	.	gene_id "ENSG00000163214"; transcript_id "G4642.2";
chr2	PacBio	exon	38860999	38861837	.	-	.	gene_id "ENSG00000163214"; transcript_id "G4642.2";
chr2	PacBio	exon	38862145	38862333	.	-	.	gene_id "ENSG00000163214"; transcript_id "G4642.2";
chr2	PacBio	exon	38863361	38863519	.	-	.	gene_id "ENSG00000163214"; transcript_id "G4642.2";
chr2	PacBio	exon	38868182	38868411	.	-	.	gene_id "ENSG00000163214"; transcript_id "G4642.2";
chr2	PacBio	exon	38875787	38875934	.	-	.	gene_id "ENSG00000163214"; transcript_id "G4642.2";
chr2	PacBio	CDS	38798299	38798442	.	-	.	gene_id "ENSG00000163214"; transcript_id "G4642.2";
chr2	PacBio	CDS	38802715	38802915	.	-	.	gene_id "ENSG00000163214"; transcript_id "G4642.2";
chr2	PacBio	CDS	38806559	38806693	.	-	.	gene_id "ENSG00000163214"; transcript_id "G4642.2";
chr2	PacBio	CDS	38813821	38813895	.	-	.	gene_id "ENSG00000163214"; transcript_id "G4642.2";
chr2	PacBio	CDS	38815521	38815655	.	-	.	gene_id "ENSG00000163214"; transcript_id "G4642.2";
chr2	PacBio	CDS	38818877	38818960	.	-	.	gene_id "ENSG00000163214"; transcript_id "G4642.2";
chr2	PacBio	CDS	38819049	38819144	.	-	.	gene_id "ENSG00000163214"; transcript_id "G4642.2";
chr2	PacBio	CDS	38822993	38823269	.	-	.	gene_id "ENSG00000163214"; transcript_id "G4642.2";
chr2	PacBio	CDS	38825847	38826047	.	-	.	gene_id "ENSG00000163214"; transcript_id "G4642.2";
chr2	PacBio	CDS	38826516	38826689	.	-	.	gene_id "ENSG00000163214"; transcript_id "G4642.2";
chr2	PacBio	CDS	38828340	38828436	.	-	.	gene_id "ENSG00000163214"; transcript_id "G4642.2";
chr2	PacBio	CDS	38837831	38837947	.	-	.	gene_id "ENSG00000163214"; transcript_id "G4642.2";
chr2	PacBio	CDS	38843005	38843210	.	-	.	gene_id "ENSG00000163214"; transcript_id "G4642.2";
chr2	PacBio	CDS	38847019	38847073	.	-	.	gene_id "ENSG00000163214"; transcript_id "G4642.2";
chr2	PacBio	CDS	38848269	38848402	.	-	.	gene_id "ENSG00000163214"; transcript_id "G4642.2";
chr2	PacBio	CDS	38854054	38854178	.	-	.	gene_id "ENSG00000163214"; transcript_id "G4642.2";
chr2	PacBio	CDS	38855186	38855252	.	-	.	gene_id "ENSG00000163214"; transcript_id "G4642.2";
chr2	PacBio	CDS	38856340	38856461	.	-	.	gene_id "ENSG00000163214"; transcript_id "G4642.2";
chr2	PacBio	CDS	38858661	38858836	.	-	.	gene_id "ENSG00000163214"; transcript_id "G4642.2";
chr2	PacBio	CDS	38860999	38861837	.	-	.	gene_id "ENSG00000163214"; transcript_id "G4642.2";
chr2	PacBio	CDS	38862145	38862333	.	-	.	gene_id "ENSG00000163214"; transcript_id "G4642.2";
chr2	PacBio	CDS	38863361	38863519	.	-	.	gene_id "ENSG00000163214"; transcript_id "G4642.2";
chr2	PacBio	CDS	38868182	38868405	.	-	.	gene_id "ENSG00000163214"; transcript_id "G4642.2";
chr2	PacBio	transcript	38875985	38882648	.	+	.	gene_id "ENSG00000188010"; transcript_id "G4643.1";
chr2	PacBio	exon	38875985	38876110	.	+	.	gene_id "ENSG00000188010"; transcript_id "G4643.1";
chr2	PacBio	exon	38880179	38880229	.	+	.	gene_id "ENSG00000188010"; transcript_id "G4643.1";
chr2	PacBio	exon	38880600	38880706	.	+	.	gene_id "ENSG00000188010"; transcript_id "G4643.1";
chr2	PacBio	exon	38881442	38881578	.	+	.	gene_id "ENSG00000188010"; transcript_id "G4643.1";
chr2	PacBio	exon	38882413	38882648	.	+	.	gene_id "ENSG00000188010"; transcript_id "G4643.1";
chr2	PacBio	CDS	38881442	38881578	.	+	.	gene_id "ENSG00000188010"; transcript_id "G4643.1";
chr2	PacBio	CDS	38882413	38882515	.	+	.	gene_id "ENSG00000188010"; transcript_id "G4643.1";
chr2	PacBio	transcript	38981586	38985142	.	-	.	gene_id "ENSG00000115904"; transcript_id "G4644.1";
chr2	PacBio	exon	38981586	38985142	.	-	.	gene_id "ENSG00000115904"; transcript_id "G4644.1";
chr2	PacBio	transcript	38984700	39035418	.	-	.	gene_id "ENSG00000115904"; transcript_id "G4644.2";
chr2	PacBio	exon	38984700	38986315	.	-	.	gene_id "ENSG00000115904"; transcript_id "G4644.2";
chr2	PacBio	exon	38987473	38987591	.	-	.	gene_id "ENSG00000115904"; transcript_id "G4644.2";
chr2	PacBio	exon	38989270	38989314	.	-	.	gene_id "ENSG00000115904"; transcript_id "G4644.2";
chr2	PacBio	exon	38995123	38995387	.	-	.	gene_id "ENSG00000115904"; transcript_id "G4644.2";
chr2	PacBio	exon	38996922	38997038	.	-	.	gene_id "ENSG00000115904"; transcript_id "G4644.2";
chr2	PacBio	exon	38997253	38997425	.	-	.	gene_id "ENSG00000115904"; transcript_id "G4644.2";
chr2	PacBio	exon	39006412	39006529	.	-	.	gene_id "ENSG00000115904"; transcript_id "G4644.2";
chr2	PacBio	exon	39007031	39007193	.	-	.	gene_id "ENSG00000115904"; transcript_id "G4644.2";
chr2	PacBio	exon	39010584	39010703	.	-	.	gene_id "ENSG00000115904"; transcript_id "G4644.2";
chr2	PacBio	exon	39012126	39012348	.	-	.	gene_id "ENSG00000115904"; transcript_id "G4644.2";
chr2	PacBio	exon	39013460	39013563	.	-	.	gene_id "ENSG00000115904"; transcript_id "G4644.2";
chr2	PacBio	exon	39013867	39013989	.	-	.	gene_id "ENSG00000115904"; transcript_id "G4644.2";
chr2	PacBio	exon	39014765	39014846	.	-	.	gene_id "ENSG00000115904"; transcript_id "G4644.2";
chr2	PacBio	exon	39022570	39023225	.	-	.	gene_id "ENSG00000115904"; transcript_id "G4644.2";
chr2	PacBio	exon	39024010	39024137	.	-	.	gene_id "ENSG00000115904"; transcript_id "G4644.2";
chr2	PacBio	exon	39035212	39035310	.	-	.	gene_id "ENSG00000115904"; transcript_id "G4644.2";
chr2	PacBio	exon	39035390	39035418	.	-	.	gene_id "ENSG00000115904"; transcript_id "G4644.2";
chr2	PacBio	CDS	38985824	38986315	.	-	.	gene_id "ENSG00000115904"; transcript_id "G4644.2";
chr2	PacBio	CDS	38987473	38987591	.	-	.	gene_id "ENSG00000115904"; transcript_id "G4644.2";
chr2	PacBio	CDS	38989270	38989314	.	-	.	gene_id "ENSG00000115904"; transcript_id "G4644.2";
chr2	PacBio	CDS	38995123	38995387	.	-	.	gene_id "ENSG00000115904"; transcript_id "G4644.2";
chr2	PacBio	CDS	38996922	38997038	.	-	.	gene_id "ENSG00000115904"; transcript_id "G4644.2";
chr2	PacBio	CDS	38997253	38997425	.	-	.	gene_id "ENSG00000115904"; transcript_id "G4644.2";
chr2	PacBio	CDS	39006412	39006529	.	-	.	gene_id "ENSG00000115904"; transcript_id "G4644.2";
chr2	PacBio	CDS	39007031	39007193	.	-	.	gene_id "ENSG00000115904"; transcript_id "G4644.2";
chr2	PacBio	CDS	39010584	39010703	.	-	.	gene_id "ENSG00000115904"; transcript_id "G4644.2";
chr2	PacBio	CDS	39012126	39012348	.	-	.	gene_id "ENSG00000115904"; transcript_id "G4644.2";
chr2	PacBio	CDS	39013460	39013563	.	-	.	gene_id "ENSG00000115904"; transcript_id "G4644.2";
chr2	PacBio	CDS	39013867	39013989	.	-	.	gene_id "ENSG00000115904"; transcript_id "G4644.2";
chr2	PacBio	CDS	39014765	39014846	.	-	.	gene_id "ENSG00000115904"; transcript_id "G4644.2";
chr2	PacBio	CDS	39022570	39023225	.	-	.	gene_id "ENSG00000115904"; transcript_id "G4644.2";
chr2	PacBio	CDS	39024010	39024053	.	-	.	gene_id "ENSG00000115904"; transcript_id "G4644.2";
chr2	PacBio	transcript	39012304	39120446	.	-	.	gene_id "ENSG00000115904"; transcript_id "G4644.3";
chr2	PacBio	exon	39012304	39012348	.	-	.	gene_id "ENSG00000115904"; transcript_id "G4644.3";
chr2	PacBio	exon	39013460	39013563	.	-	.	gene_id "ENSG00000115904"; transcript_id "G4644.3";
chr2	PacBio	exon	39013867	39013989	.	-	.	gene_id "ENSG00000115904"; transcript_id "G4644.3";
chr2	PacBio	exon	39014765	39014846	.	-	.	gene_id "ENSG00000115904"; transcript_id "G4644.3";
chr2	PacBio	exon	39022570	39023225	.	-	.	gene_id "ENSG00000115904"; transcript_id "G4644.3";
chr2	PacBio	exon	39024010	39024137	.	-	.	gene_id "ENSG00000115904"; transcript_id "G4644.3";
chr2	PacBio	exon	39035212	39035310	.	-	.	gene_id "ENSG00000115904"; transcript_id "G4644.3";
chr2	PacBio	exon	39035390	39035500	.	-	.	gene_id "ENSG00000115904"; transcript_id "G4644.3";
chr2	PacBio	exon	39051144	39051287	.	-	.	gene_id "ENSG00000115904"; transcript_id "G4644.3";
chr2	PacBio	exon	39054614	39054823	.	-	.	gene_id "ENSG00000115904"; transcript_id "G4644.3";
chr2	PacBio	exon	39056702	39056866	.	-	.	gene_id "ENSG00000115904"; transcript_id "G4644.3";
chr2	PacBio	exon	39058673	39058804	.	-	.	gene_id "ENSG00000115904"; transcript_id "G4644.3";
chr2	PacBio	exon	39067628	39067753	.	-	.	gene_id "ENSG00000115904"; transcript_id "G4644.3";
chr2	PacBio	exon	39120336	39120446	.	-	.	gene_id "ENSG00000115904"; transcript_id "G4644.3";
chr2	PacBio	CDS	39012305	39012348	.	-	.	gene_id "ENSG00000115904"; transcript_id "G4644.3";
chr2	PacBio	CDS	39013460	39013563	.	-	.	gene_id "ENSG00000115904"; transcript_id "G4644.3";
chr2	PacBio	CDS	39013867	39013989	.	-	.	gene_id "ENSG00000115904"; transcript_id "G4644.3";
chr2	PacBio	CDS	39014765	39014846	.	-	.	gene_id "ENSG00000115904"; transcript_id "G4644.3";
chr2	PacBio	CDS	39022570	39023225	.	-	.	gene_id "ENSG00000115904"; transcript_id "G4644.3";
chr2	PacBio	CDS	39024010	39024137	.	-	.	gene_id "ENSG00000115904"; transcript_id "G4644.3";
chr2	PacBio	CDS	39035212	39035310	.	-	.	gene_id "ENSG00000115904"; transcript_id "G4644.3";
chr2	PacBio	CDS	39035390	39035500	.	-	.	gene_id "ENSG00000115904"; transcript_id "G4644.3";
chr2	PacBio	CDS	39051144	39051287	.	-	.	gene_id "ENSG00000115904"; transcript_id "G4644.3";
chr2	PacBio	CDS	39054614	39054823	.	-	.	gene_id "ENSG00000115904"; transcript_id "G4644.3";
chr2	PacBio	CDS	39056702	39056866	.	-	.	gene_id "ENSG00000115904"; transcript_id "G4644.3";
chr2	PacBio	CDS	39058673	39058804	.	-	.	gene_id "ENSG00000115904"; transcript_id "G4644.3";
chr2	PacBio	CDS	39067628	39067753	.	-	.	gene_id "ENSG00000115904"; transcript_id "G4644.3";
chr2	PacBio	CDS	39120336	39120422	.	-	.	gene_id "ENSG00000115904"; transcript_id "G4644.3";
chr2	PacBio	transcript	39249270	39262851	.	-	.	gene_id "ENSG00000011566"; transcript_id "G4645.1";
chr2	PacBio	exon	39249270	39250705	.	-	.	gene_id "ENSG00000011566"; transcript_id "G4645.1";
chr2	PacBio	exon	39251830	39251885	.	-	.	gene_id "ENSG00000011566"; transcript_id "G4645.1";
chr2	PacBio	exon	39254450	39254520	.	-	.	gene_id "ENSG00000011566"; transcript_id "G4645.1";
chr2	PacBio	exon	39258348	39258440	.	-	.	gene_id "ENSG00000011566"; transcript_id "G4645.1";
chr2	PacBio	exon	39258519	39258587	.	-	.	gene_id "ENSG00000011566"; transcript_id "G4645.1";
chr2	PacBio	exon	39260606	39262851	.	-	.	gene_id "ENSG00000011566"; transcript_id "G4645.1";
chr2	PacBio	CDS	39250618	39250705	.	-	.	gene_id "ENSG00000011566"; transcript_id "G4645.1";
chr2	PacBio	CDS	39251830	39251885	.	-	.	gene_id "ENSG00000011566"; transcript_id "G4645.1";
chr2	PacBio	CDS	39254450	39254520	.	-	.	gene_id "ENSG00000011566"; transcript_id "G4645.1";
chr2	PacBio	CDS	39258348	39258440	.	-	.	gene_id "ENSG00000011566"; transcript_id "G4645.1";
chr2	PacBio	CDS	39258519	39258587	.	-	.	gene_id "ENSG00000011566"; transcript_id "G4645.1";
chr2	PacBio	CDS	39260606	39260744	.	-	.	gene_id "ENSG00000011566"; transcript_id "G4645.1";
chr2	PacBio	transcript	39249285	39437150	.	-	.	gene_id "ENSG00000011566"; transcript_id "G4645.2";
chr2	PacBio	exon	39249285	39250705	.	-	.	gene_id "ENSG00000011566"; transcript_id "G4645.2";
chr2	PacBio	exon	39251830	39251885	.	-	.	gene_id "ENSG00000011566"; transcript_id "G4645.2";
chr2	PacBio	exon	39254450	39254520	.	-	.	gene_id "ENSG00000011566"; transcript_id "G4645.2";
chr2	PacBio	exon	39258348	39258440	.	-	.	gene_id "ENSG00000011566"; transcript_id "G4645.2";
chr2	PacBio	exon	39258519	39258587	.	-	.	gene_id "ENSG00000011566"; transcript_id "G4645.2";
chr2	PacBio	exon	39260606	39260777	.	-	.	gene_id "ENSG00000011566"; transcript_id "G4645.2";
chr2	PacBio	exon	39265203	39265306	.	-	.	gene_id "ENSG00000011566"; transcript_id "G4645.2";
chr2	PacBio	exon	39267189	39267247	.	-	.	gene_id "ENSG00000011566"; transcript_id "G4645.2";
chr2	PacBio	exon	39272283	39272400	.	-	.	gene_id "ENSG00000011566"; transcript_id "G4645.2";
chr2	PacBio	exon	39272482	39272542	.	-	.	gene_id "ENSG00000011566"; transcript_id "G4645.2";
chr2	PacBio	exon	39278407	39278486	.	-	.	gene_id "ENSG00000011566"; transcript_id "G4645.2";
chr2	PacBio	exon	39280272	39280356	.	-	.	gene_id "ENSG00000011566"; transcript_id "G4645.2";
chr2	PacBio	exon	39282513	39282554	.	-	.	gene_id "ENSG00000011566"; transcript_id "G4645.2";
chr2	PacBio	exon	39286852	39286964	.	-	.	gene_id "ENSG00000011566"; transcript_id "G4645.2";
chr2	PacBio	exon	39288121	39288280	.	-	.	gene_id "ENSG00000011566"; transcript_id "G4645.2";
chr2	PacBio	exon	39290292	39290334	.	-	.	gene_id "ENSG00000011566"; transcript_id "G4645.2";
chr2	PacBio	exon	39292773	39292826	.	-	.	gene_id "ENSG00000011566"; transcript_id "G4645.2";
chr2	PacBio	exon	39293230	39293268	.	-	.	gene_id "ENSG00000011566"; transcript_id "G4645.2";
chr2	PacBio	exon	39299743	39299801	.	-	.	gene_id "ENSG00000011566"; transcript_id "G4645.2";
chr2	PacBio	exon	39309461	39309519	.	-	.	gene_id "ENSG00000011566"; transcript_id "G4645.2";
chr2	PacBio	exon	39315310	39315388	.	-	.	gene_id "ENSG00000011566"; transcript_id "G4645.2";
chr2	PacBio	exon	39325518	39325628	.	-	.	gene_id "ENSG00000011566"; transcript_id "G4645.2";
chr2	PacBio	exon	39325730	39325811	.	-	.	gene_id "ENSG00000011566"; transcript_id "G4645.2";
chr2	PacBio	exon	39325899	39325961	.	-	.	gene_id "ENSG00000011566"; transcript_id "G4645.2";
chr2	PacBio	exon	39326146	39326277	.	-	.	gene_id "ENSG00000011566"; transcript_id "G4645.2";
chr2	PacBio	exon	39331917	39331989	.	-	.	gene_id "ENSG00000011566"; transcript_id "G4645.2";
chr2	PacBio	exon	39333532	39333574	.	-	.	gene_id "ENSG00000011566"; transcript_id "G4645.2";
chr2	PacBio	exon	39336920	39336967	.	-	.	gene_id "ENSG00000011566"; transcript_id "G4645.2";
chr2	PacBio	exon	39337526	39337581	.	-	.	gene_id "ENSG00000011566"; transcript_id "G4645.2";
chr2	PacBio	exon	39343388	39343452	.	-	.	gene_id "ENSG00000011566"; transcript_id "G4645.2";
chr2	PacBio	exon	39356249	39356339	.	-	.	gene_id "ENSG00000011566"; transcript_id "G4645.2";
chr2	PacBio	exon	39378066	39378123	.	-	.	gene_id "ENSG00000011566"; transcript_id "G4645.2";
chr2	PacBio	exon	39436892	39437150	.	-	.	gene_id "ENSG00000011566"; transcript_id "G4645.2";
chr2	PacBio	CDS	39250618	39250705	.	-	.	gene_id "ENSG00000011566"; transcript_id "G4645.2";
chr2	PacBio	CDS	39251830	39251885	.	-	.	gene_id "ENSG00000011566"; transcript_id "G4645.2";
chr2	PacBio	CDS	39254450	39254520	.	-	.	gene_id "ENSG00000011566"; transcript_id "G4645.2";
chr2	PacBio	CDS	39258348	39258440	.	-	.	gene_id "ENSG00000011566"; transcript_id "G4645.2";
chr2	PacBio	CDS	39258519	39258587	.	-	.	gene_id "ENSG00000011566"; transcript_id "G4645.2";
chr2	PacBio	CDS	39260606	39260777	.	-	.	gene_id "ENSG00000011566"; transcript_id "G4645.2";
chr2	PacBio	CDS	39265203	39265306	.	-	.	gene_id "ENSG00000011566"; transcript_id "G4645.2";
chr2	PacBio	CDS	39267189	39267247	.	-	.	gene_id "ENSG00000011566"; transcript_id "G4645.2";
chr2	PacBio	CDS	39272283	39272400	.	-	.	gene_id "ENSG00000011566"; transcript_id "G4645.2";
chr2	PacBio	CDS	39272482	39272542	.	-	.	gene_id "ENSG00000011566"; transcript_id "G4645.2";
chr2	PacBio	CDS	39278407	39278486	.	-	.	gene_id "ENSG00000011566"; transcript_id "G4645.2";
chr2	PacBio	CDS	39280272	39280356	.	-	.	gene_id "ENSG00000011566"; transcript_id "G4645.2";
chr2	PacBio	CDS	39282513	39282554	.	-	.	gene_id "ENSG00000011566"; transcript_id "G4645.2";
chr2	PacBio	CDS	39286852	39286964	.	-	.	gene_id "ENSG00000011566"; transcript_id "G4645.2";
chr2	PacBio	CDS	39288121	39288280	.	-	.	gene_id "ENSG00000011566"; transcript_id "G4645.2";
chr2	PacBio	CDS	39290292	39290334	.	-	.	gene_id "ENSG00000011566"; transcript_id "G4645.2";
chr2	PacBio	CDS	39292773	39292826	.	-	.	gene_id "ENSG00000011566"; transcript_id "G4645.2";
chr2	PacBio	CDS	39293230	39293268	.	-	.	gene_id "ENSG00000011566"; transcript_id "G4645.2";
chr2	PacBio	CDS	39299743	39299801	.	-	.	gene_id "ENSG00000011566"; transcript_id "G4645.2";
chr2	PacBio	CDS	39309461	39309519	.	-	.	gene_id "ENSG00000011566"; transcript_id "G4645.2";
chr2	PacBio	CDS	39315310	39315388	.	-	.	gene_id "ENSG00000011566"; transcript_id "G4645.2";
chr2	PacBio	CDS	39325518	39325628	.	-	.	gene_id "ENSG00000011566"; transcript_id "G4645.2";
chr2	PacBio	CDS	39325730	39325811	.	-	.	gene_id "ENSG00000011566"; transcript_id "G4645.2";
chr2	PacBio	CDS	39325899	39325961	.	-	.	gene_id "ENSG00000011566"; transcript_id "G4645.2";
chr2	PacBio	CDS	39326146	39326277	.	-	.	gene_id "ENSG00000011566"; transcript_id "G4645.2";
chr2	PacBio	CDS	39331917	39331989	.	-	.	gene_id "ENSG00000011566"; transcript_id "G4645.2";
chr2	PacBio	CDS	39333532	39333574	.	-	.	gene_id "ENSG00000011566"; transcript_id "G4645.2";
chr2	PacBio	CDS	39336920	39336967	.	-	.	gene_id "ENSG00000011566"; transcript_id "G4645.2";
chr2	PacBio	CDS	39337526	39337581	.	-	.	gene_id "ENSG00000011566"; transcript_id "G4645.2";
chr2	PacBio	CDS	39343388	39343452	.	-	.	gene_id "ENSG00000011566"; transcript_id "G4645.2";
chr2	PacBio	CDS	39356249	39356339	.	-	.	gene_id "ENSG00000011566"; transcript_id "G4645.2";
chr2	PacBio	CDS	39378066	39378123	.	-	.	gene_id "ENSG00000011566"; transcript_id "G4645.2";
chr2	PacBio	CDS	39436892	39436987	.	-	.	gene_id "ENSG00000011566"; transcript_id "G4645.2";
chr2	PacBio	transcript	39736157	39779276	.	-	.	gene_id "ENSG00000138050"; transcript_id "G4646.1";
chr2	PacBio	exon	39736157	39737059	.	-	.	gene_id "ENSG00000138050"; transcript_id "G4646.1";
chr2	PacBio	exon	39744370	39744478	.	-	.	gene_id "ENSG00000138050"; transcript_id "G4646.1";
chr2	PacBio	exon	39755295	39755409	.	-	.	gene_id "ENSG00000138050"; transcript_id "G4646.1";
chr2	PacBio	exon	39755889	39755960	.	-	.	gene_id "ENSG00000138050"; transcript_id "G4646.1";
chr2	PacBio	exon	39761331	39761418	.	-	.	gene_id "ENSG00000138050"; transcript_id "G4646.1";
chr2	PacBio	exon	39766057	39766109	.	-	.	gene_id "ENSG00000138050"; transcript_id "G4646.1";
chr2	PacBio	exon	39768424	39768501	.	-	.	gene_id "ENSG00000138050"; transcript_id "G4646.1";
chr2	PacBio	exon	39769710	39770119	.	-	.	gene_id "ENSG00000138050"; transcript_id "G4646.1";
chr2	PacBio	exon	39771505	39771640	.	-	.	gene_id "ENSG00000138050"; transcript_id "G4646.1";
chr2	PacBio	exon	39779114	39779276	.	-	.	gene_id "ENSG00000138050"; transcript_id "G4646.1";
chr2	PacBio	CDS	39736735	39737059	.	-	.	gene_id "ENSG00000138050"; transcript_id "G4646.1";
chr2	PacBio	CDS	39744370	39744478	.	-	.	gene_id "ENSG00000138050"; transcript_id "G4646.1";
chr2	PacBio	CDS	39755295	39755409	.	-	.	gene_id "ENSG00000138050"; transcript_id "G4646.1";
chr2	PacBio	CDS	39755889	39755960	.	-	.	gene_id "ENSG00000138050"; transcript_id "G4646.1";
chr2	PacBio	CDS	39761331	39761418	.	-	.	gene_id "ENSG00000138050"; transcript_id "G4646.1";
chr2	PacBio	CDS	39766057	39766109	.	-	.	gene_id "ENSG00000138050"; transcript_id "G4646.1";
chr2	PacBio	CDS	39768424	39768501	.	-	.	gene_id "ENSG00000138050"; transcript_id "G4646.1";
chr2	PacBio	CDS	39769710	39770119	.	-	.	gene_id "ENSG00000138050"; transcript_id "G4646.1";
chr2	PacBio	CDS	39771505	39771640	.	-	.	gene_id "ENSG00000138050"; transcript_id "G4646.1";
chr2	PacBio	CDS	39779114	39779239	.	-	.	gene_id "ENSG00000138050"; transcript_id "G4646.1";
chr2	PacBio	transcript	39736306	39779272	.	-	.	gene_id "ENSG00000138050"; transcript_id "G4646.2";
chr2	PacBio	exon	39736306	39737059	.	-	.	gene_id "ENSG00000138050"; transcript_id "G4646.2";
chr2	PacBio	exon	39744370	39744478	.	-	.	gene_id "ENSG00000138050"; transcript_id "G4646.2";
chr2	PacBio	exon	39755295	39755409	.	-	.	gene_id "ENSG00000138050"; transcript_id "G4646.2";
chr2	PacBio	exon	39755889	39755960	.	-	.	gene_id "ENSG00000138050"; transcript_id "G4646.2";
chr2	PacBio	exon	39757248	39757368	.	-	.	gene_id "ENSG00000138050"; transcript_id "G4646.2";
chr2	PacBio	exon	39761331	39761418	.	-	.	gene_id "ENSG00000138050"; transcript_id "G4646.2";
chr2	PacBio	exon	39766057	39766109	.	-	.	gene_id "ENSG00000138050"; transcript_id "G4646.2";
chr2	PacBio	exon	39768424	39768501	.	-	.	gene_id "ENSG00000138050"; transcript_id "G4646.2";
chr2	PacBio	exon	39769710	39770119	.	-	.	gene_id "ENSG00000138050"; transcript_id "G4646.2";
chr2	PacBio	exon	39771505	39771640	.	-	.	gene_id "ENSG00000138050"; transcript_id "G4646.2";
chr2	PacBio	exon	39779114	39779272	.	-	.	gene_id "ENSG00000138050"; transcript_id "G4646.2";
chr2	PacBio	CDS	39757348	39757368	.	-	.	gene_id "ENSG00000138050"; transcript_id "G4646.2";
chr2	PacBio	CDS	39761331	39761418	.	-	.	gene_id "ENSG00000138050"; transcript_id "G4646.2";
chr2	PacBio	CDS	39766057	39766109	.	-	.	gene_id "ENSG00000138050"; transcript_id "G4646.2";
chr2	PacBio	CDS	39768424	39768501	.	-	.	gene_id "ENSG00000138050"; transcript_id "G4646.2";
chr2	PacBio	CDS	39769710	39770119	.	-	.	gene_id "ENSG00000138050"; transcript_id "G4646.2";
chr2	PacBio	CDS	39771505	39771640	.	-	.	gene_id "ENSG00000138050"; transcript_id "G4646.2";
chr2	PacBio	CDS	39779114	39779239	.	-	.	gene_id "ENSG00000138050"; transcript_id "G4646.2";
chr2	PacBio	transcript	39736307	39779257	.	-	.	gene_id "ENSG00000138050"; transcript_id "G4646.4";
chr2	PacBio	exon	39736307	39737059	.	-	.	gene_id "ENSG00000138050"; transcript_id "G4646.4";
chr2	PacBio	exon	39744370	39744478	.	-	.	gene_id "ENSG00000138050"; transcript_id "G4646.4";
chr2	PacBio	exon	39755295	39755409	.	-	.	gene_id "ENSG00000138050"; transcript_id "G4646.4";
chr2	PacBio	exon	39755889	39755960	.	-	.	gene_id "ENSG00000138050"; transcript_id "G4646.4";
chr2	PacBio	exon	39761331	39761418	.	-	.	gene_id "ENSG00000138050"; transcript_id "G4646.4";
chr2	PacBio	exon	39766057	39766109	.	-	.	gene_id "ENSG00000138050"; transcript_id "G4646.4";
chr2	PacBio	exon	39768424	39770119	.	-	.	gene_id "ENSG00000138050"; transcript_id "G4646.4";
chr2	PacBio	exon	39771505	39771640	.	-	.	gene_id "ENSG00000138050"; transcript_id "G4646.4";
chr2	PacBio	exon	39779114	39779257	.	-	.	gene_id "ENSG00000138050"; transcript_id "G4646.4";
chr2	PacBio	CDS	39736735	39737059	.	-	.	gene_id "ENSG00000138050"; transcript_id "G4646.4";
chr2	PacBio	CDS	39744370	39744478	.	-	.	gene_id "ENSG00000138050"; transcript_id "G4646.4";
chr2	PacBio	CDS	39755295	39755409	.	-	.	gene_id "ENSG00000138050"; transcript_id "G4646.4";
chr2	PacBio	CDS	39755889	39755960	.	-	.	gene_id "ENSG00000138050"; transcript_id "G4646.4";
chr2	PacBio	CDS	39761331	39761418	.	-	.	gene_id "ENSG00000138050"; transcript_id "G4646.4";
chr2	PacBio	CDS	39766057	39766109	.	-	.	gene_id "ENSG00000138050"; transcript_id "G4646.4";
chr2	PacBio	CDS	39768424	39768471	.	-	.	gene_id "ENSG00000138050"; transcript_id "G4646.4";
chr2	PacBio	transcript	39736307	39779272	.	-	.	gene_id "ENSG00000138050"; transcript_id "G4646.3";
chr2	PacBio	exon	39736307	39737059	.	-	.	gene_id "ENSG00000138050"; transcript_id "G4646.3";
chr2	PacBio	exon	39744370	39744478	.	-	.	gene_id "ENSG00000138050"; transcript_id "G4646.3";
chr2	PacBio	exon	39755295	39755409	.	-	.	gene_id "ENSG00000138050"; transcript_id "G4646.3";
chr2	PacBio	exon	39755889	39755960	.	-	.	gene_id "ENSG00000138050"; transcript_id "G4646.3";
chr2	PacBio	exon	39761331	39761418	.	-	.	gene_id "ENSG00000138050"; transcript_id "G4646.3";
chr2	PacBio	exon	39766057	39766109	.	-	.	gene_id "ENSG00000138050"; transcript_id "G4646.3";
chr2	PacBio	exon	39768424	39768501	.	-	.	gene_id "ENSG00000138050"; transcript_id "G4646.3";
chr2	PacBio	exon	39769710	39770119	.	-	.	gene_id "ENSG00000138050"; transcript_id "G4646.3";
chr2	PacBio	exon	39771505	39771640	.	-	.	gene_id "ENSG00000138050"; transcript_id "G4646.3";
chr2	PacBio	exon	39779114	39779272	.	-	.	gene_id "ENSG00000138050"; transcript_id "G4646.3";
chr2	PacBio	CDS	39736735	39737059	.	-	.	gene_id "ENSG00000138050"; transcript_id "G4646.3";
chr2	PacBio	CDS	39744370	39744478	.	-	.	gene_id "ENSG00000138050"; transcript_id "G4646.3";
chr2	PacBio	CDS	39755295	39755409	.	-	.	gene_id "ENSG00000138050"; transcript_id "G4646.3";
chr2	PacBio	CDS	39755889	39755960	.	-	.	gene_id "ENSG00000138050"; transcript_id "G4646.3";
chr2	PacBio	CDS	39761331	39761418	.	-	.	gene_id "ENSG00000138050"; transcript_id "G4646.3";
chr2	PacBio	CDS	39766057	39766109	.	-	.	gene_id "ENSG00000138050"; transcript_id "G4646.3";
chr2	PacBio	CDS	39768424	39768501	.	-	.	gene_id "ENSG00000138050"; transcript_id "G4646.3";
chr2	PacBio	CDS	39769710	39770119	.	-	.	gene_id "ENSG00000138050"; transcript_id "G4646.3";
chr2	PacBio	CDS	39771505	39771640	.	-	.	gene_id "ENSG00000138050"; transcript_id "G4646.3";
chr2	PacBio	CDS	39779114	39779239	.	-	.	gene_id "ENSG00000138050"; transcript_id "G4646.3";
chr2	PacBio	transcript	39736308	39779264	.	-	.	gene_id "ENSG00000138050"; transcript_id "G4646.5";
chr2	PacBio	exon	39736308	39737059	.	-	.	gene_id "ENSG00000138050"; transcript_id "G4646.5";
chr2	PacBio	exon	39744370	39744478	.	-	.	gene_id "ENSG00000138050"; transcript_id "G4646.5";
chr2	PacBio	exon	39755295	39755409	.	-	.	gene_id "ENSG00000138050"; transcript_id "G4646.5";
chr2	PacBio	exon	39755889	39755960	.	-	.	gene_id "ENSG00000138050"; transcript_id "G4646.5";
chr2	PacBio	exon	39761331	39761418	.	-	.	gene_id "ENSG00000138050"; transcript_id "G4646.5";
chr2	PacBio	exon	39766057	39766109	.	-	.	gene_id "ENSG00000138050"; transcript_id "G4646.5";
chr2	PacBio	exon	39768424	39768501	.	-	.	gene_id "ENSG00000138050"; transcript_id "G4646.5";
chr2	PacBio	exon	39768901	39769093	.	-	.	gene_id "ENSG00000138050"; transcript_id "G4646.5";
chr2	PacBio	exon	39769710	39770119	.	-	.	gene_id "ENSG00000138050"; transcript_id "G4646.5";
chr2	PacBio	exon	39771515	39771640	.	-	.	gene_id "ENSG00000138050"; transcript_id "G4646.5";
chr2	PacBio	exon	39779114	39779264	.	-	.	gene_id "ENSG00000138050"; transcript_id "G4646.5";
chr2	PacBio	CDS	39766090	39766109	.	-	.	gene_id "ENSG00000138050"; transcript_id "G4646.5";
chr2	PacBio	CDS	39768424	39768501	.	-	.	gene_id "ENSG00000138050"; transcript_id "G4646.5";
chr2	PacBio	CDS	39768901	39769093	.	-	.	gene_id "ENSG00000138050"; transcript_id "G4646.5";
chr2	PacBio	CDS	39769710	39770102	.	-	.	gene_id "ENSG00000138050"; transcript_id "G4646.5";
chr2	PacBio	transcript	39736310	39779274	.	-	.	gene_id "ENSG00000138050"; transcript_id "G4646.6";
chr2	PacBio	exon	39736310	39737059	.	-	.	gene_id "ENSG00000138050"; transcript_id "G4646.6";
chr2	PacBio	exon	39744370	39744478	.	-	.	gene_id "ENSG00000138050"; transcript_id "G4646.6";
chr2	PacBio	exon	39755889	39755960	.	-	.	gene_id "ENSG00000138050"; transcript_id "G4646.6";
chr2	PacBio	exon	39761331	39761418	.	-	.	gene_id "ENSG00000138050"; transcript_id "G4646.6";
chr2	PacBio	exon	39766057	39766109	.	-	.	gene_id "ENSG00000138050"; transcript_id "G4646.6";
chr2	PacBio	exon	39768424	39768501	.	-	.	gene_id "ENSG00000138050"; transcript_id "G4646.6";
chr2	PacBio	exon	39769710	39770119	.	-	.	gene_id "ENSG00000138050"; transcript_id "G4646.6";
chr2	PacBio	exon	39771505	39771640	.	-	.	gene_id "ENSG00000138050"; transcript_id "G4646.6";
chr2	PacBio	exon	39779114	39779274	.	-	.	gene_id "ENSG00000138050"; transcript_id "G4646.6";
chr2	PacBio	CDS	39744407	39744478	.	-	.	gene_id "ENSG00000138050"; transcript_id "G4646.6";
chr2	PacBio	CDS	39755889	39755960	.	-	.	gene_id "ENSG00000138050"; transcript_id "G4646.6";
chr2	PacBio	CDS	39761331	39761418	.	-	.	gene_id "ENSG00000138050"; transcript_id "G4646.6";
chr2	PacBio	CDS	39766057	39766109	.	-	.	gene_id "ENSG00000138050"; transcript_id "G4646.6";
chr2	PacBio	CDS	39768424	39768501	.	-	.	gene_id "ENSG00000138050"; transcript_id "G4646.6";
chr2	PacBio	CDS	39769710	39770119	.	-	.	gene_id "ENSG00000138050"; transcript_id "G4646.6";
chr2	PacBio	CDS	39771505	39771640	.	-	.	gene_id "ENSG00000138050"; transcript_id "G4646.6";
chr2	PacBio	CDS	39779114	39779239	.	-	.	gene_id "ENSG00000138050"; transcript_id "G4646.6";
chr2	PacBio	transcript	39776730	39779257	.	-	.	gene_id "ENSG00000138050"; transcript_id "G4646.7";
chr2	PacBio	exon	39776730	39779257	.	-	.	gene_id "ENSG00000138050"; transcript_id "G4646.7";
chr2	PacBio	transcript	42169309	42330735	.	+	.	gene_id "ENSG00000143924"; transcript_id "G4647.1";
chr2	PacBio	exon	42169309	42169636	.	+	.	gene_id "ENSG00000143924"; transcript_id "G4647.1";
chr2	PacBio	exon	42245505	42245687	.	+	.	gene_id "ENSG00000143924"; transcript_id "G4647.1";
chr2	PacBio	exon	42256501	42256630	.	+	.	gene_id "ENSG00000143924"; transcript_id "G4647.1";
chr2	PacBio	exon	42261121	42261294	.	+	.	gene_id "ENSG00000143924"; transcript_id "G4647.1";
chr2	PacBio	exon	42263178	42263306	.	+	.	gene_id "ENSG00000143924"; transcript_id "G4647.1";
chr2	PacBio	exon	42264706	42264731	.	+	.	gene_id "ENSG00000143924"; transcript_id "G4647.1";
chr2	PacBio	exon	42280850	42280973	.	+	.	gene_id "ENSG00000143924"; transcript_id "G4647.1";
chr2	PacBio	exon	42282823	42282972	.	+	.	gene_id "ENSG00000143924"; transcript_id "G4647.1";
chr2	PacBio	exon	42284634	42284703	.	+	.	gene_id "ENSG00000143924"; transcript_id "G4647.1";
chr2	PacBio	exon	42286269	42286379	.	+	.	gene_id "ENSG00000143924"; transcript_id "G4647.1";
chr2	PacBio	exon	42288227	42288322	.	+	.	gene_id "ENSG00000143924"; transcript_id "G4647.1";
chr2	PacBio	exon	42295125	42295259	.	+	.	gene_id "ENSG00000143924"; transcript_id "G4647.1";
chr2	PacBio	exon	42295381	42295516	.	+	.	gene_id "ENSG00000143924"; transcript_id "G4647.1";
chr2	PacBio	exon	42301241	42301392	.	+	.	gene_id "ENSG00000143924"; transcript_id "G4647.1";
chr2	PacBio	exon	42303104	42303229	.	+	.	gene_id "ENSG00000143924"; transcript_id "G4647.1";
chr2	PacBio	exon	42303315	42303446	.	+	.	gene_id "ENSG00000143924"; transcript_id "G4647.1";
chr2	PacBio	exon	42304484	42304551	.	+	.	gene_id "ENSG00000143924"; transcript_id "G4647.1";
chr2	PacBio	exon	42315962	42316050	.	+	.	gene_id "ENSG00000143924"; transcript_id "G4647.1";
chr2	PacBio	exon	42317427	42317524	.	+	.	gene_id "ENSG00000143924"; transcript_id "G4647.1";
chr2	PacBio	exon	42325467	42325554	.	+	.	gene_id "ENSG00000143924"; transcript_id "G4647.1";
chr2	PacBio	exon	42326045	42326252	.	+	.	gene_id "ENSG00000143924"; transcript_id "G4647.1";
chr2	PacBio	exon	42328886	42329016	.	+	.	gene_id "ENSG00000143924"; transcript_id "G4647.1";
chr2	PacBio	exon	42329734	42330735	.	+	.	gene_id "ENSG00000143924"; transcript_id "G4647.1";
chr2	PacBio	CDS	42169612	42169636	.	+	.	gene_id "ENSG00000143924"; transcript_id "G4647.1";
chr2	PacBio	CDS	42245505	42245687	.	+	.	gene_id "ENSG00000143924"; transcript_id "G4647.1";
chr2	PacBio	CDS	42256501	42256630	.	+	.	gene_id "ENSG00000143924"; transcript_id "G4647.1";
chr2	PacBio	CDS	42261121	42261294	.	+	.	gene_id "ENSG00000143924"; transcript_id "G4647.1";
chr2	PacBio	CDS	42263178	42263306	.	+	.	gene_id "ENSG00000143924"; transcript_id "G4647.1";
chr2	PacBio	CDS	42264706	42264731	.	+	.	gene_id "ENSG00000143924"; transcript_id "G4647.1";
chr2	PacBio	CDS	42280850	42280973	.	+	.	gene_id "ENSG00000143924"; transcript_id "G4647.1";
chr2	PacBio	CDS	42282823	42282972	.	+	.	gene_id "ENSG00000143924"; transcript_id "G4647.1";
chr2	PacBio	CDS	42284634	42284703	.	+	.	gene_id "ENSG00000143924"; transcript_id "G4647.1";
chr2	PacBio	CDS	42286269	42286379	.	+	.	gene_id "ENSG00000143924"; transcript_id "G4647.1";
chr2	PacBio	CDS	42288227	42288322	.	+	.	gene_id "ENSG00000143924"; transcript_id "G4647.1";
chr2	PacBio	CDS	42295125	42295259	.	+	.	gene_id "ENSG00000143924"; transcript_id "G4647.1";
chr2	PacBio	CDS	42295381	42295516	.	+	.	gene_id "ENSG00000143924"; transcript_id "G4647.1";
chr2	PacBio	CDS	42301241	42301392	.	+	.	gene_id "ENSG00000143924"; transcript_id "G4647.1";
chr2	PacBio	CDS	42303104	42303229	.	+	.	gene_id "ENSG00000143924"; transcript_id "G4647.1";
chr2	PacBio	CDS	42303315	42303446	.	+	.	gene_id "ENSG00000143924"; transcript_id "G4647.1";
chr2	PacBio	CDS	42304484	42304551	.	+	.	gene_id "ENSG00000143924"; transcript_id "G4647.1";
chr2	PacBio	CDS	42315962	42316050	.	+	.	gene_id "ENSG00000143924"; transcript_id "G4647.1";
chr2	PacBio	CDS	42317427	42317524	.	+	.	gene_id "ENSG00000143924"; transcript_id "G4647.1";
chr2	PacBio	CDS	42325467	42325554	.	+	.	gene_id "ENSG00000143924"; transcript_id "G4647.1";
chr2	PacBio	CDS	42326045	42326058	.	+	.	gene_id "ENSG00000143924"; transcript_id "G4647.1";
chr2	PacBio	transcript	42169309	42330742	.	+	.	gene_id "ENSG00000143924"; transcript_id "G4647.2";
chr2	PacBio	exon	42169309	42169636	.	+	.	gene_id "ENSG00000143924"; transcript_id "G4647.2";
chr2	PacBio	exon	42245505	42245687	.	+	.	gene_id "ENSG00000143924"; transcript_id "G4647.2";
chr2	PacBio	exon	42256501	42256630	.	+	.	gene_id "ENSG00000143924"; transcript_id "G4647.2";
chr2	PacBio	exon	42261121	42261294	.	+	.	gene_id "ENSG00000143924"; transcript_id "G4647.2";
chr2	PacBio	exon	42263178	42263306	.	+	.	gene_id "ENSG00000143924"; transcript_id "G4647.2";
chr2	PacBio	exon	42264706	42264731	.	+	.	gene_id "ENSG00000143924"; transcript_id "G4647.2";
chr2	PacBio	exon	42280850	42280973	.	+	.	gene_id "ENSG00000143924"; transcript_id "G4647.2";
chr2	PacBio	exon	42282823	42282972	.	+	.	gene_id "ENSG00000143924"; transcript_id "G4647.2";
chr2	PacBio	exon	42284634	42284703	.	+	.	gene_id "ENSG00000143924"; transcript_id "G4647.2";
chr2	PacBio	exon	42286269	42286379	.	+	.	gene_id "ENSG00000143924"; transcript_id "G4647.2";
chr2	PacBio	exon	42288227	42288322	.	+	.	gene_id "ENSG00000143924"; transcript_id "G4647.2";
chr2	PacBio	exon	42295125	42295259	.	+	.	gene_id "ENSG00000143924"; transcript_id "G4647.2";
chr2	PacBio	exon	42295381	42295516	.	+	.	gene_id "ENSG00000143924"; transcript_id "G4647.2";
chr2	PacBio	exon	42301241	42301392	.	+	.	gene_id "ENSG00000143924"; transcript_id "G4647.2";
chr2	PacBio	exon	42303104	42303229	.	+	.	gene_id "ENSG00000143924"; transcript_id "G4647.2";
chr2	PacBio	exon	42303315	42303446	.	+	.	gene_id "ENSG00000143924"; transcript_id "G4647.2";
chr2	PacBio	exon	42304484	42304551	.	+	.	gene_id "ENSG00000143924"; transcript_id "G4647.2";
chr2	PacBio	exon	42315962	42316050	.	+	.	gene_id "ENSG00000143924"; transcript_id "G4647.2";
chr2	PacBio	exon	42317427	42317524	.	+	.	gene_id "ENSG00000143924"; transcript_id "G4647.2";
chr2	PacBio	exon	42325467	42325554	.	+	.	gene_id "ENSG00000143924"; transcript_id "G4647.2";
chr2	PacBio	exon	42326154	42326252	.	+	.	gene_id "ENSG00000143924"; transcript_id "G4647.2";
chr2	PacBio	exon	42328886	42329016	.	+	.	gene_id "ENSG00000143924"; transcript_id "G4647.2";
chr2	PacBio	exon	42329734	42330742	.	+	.	gene_id "ENSG00000143924"; transcript_id "G4647.2";
chr2	PacBio	CDS	42169612	42169636	.	+	.	gene_id "ENSG00000143924"; transcript_id "G4647.2";
chr2	PacBio	CDS	42245505	42245687	.	+	.	gene_id "ENSG00000143924"; transcript_id "G4647.2";
chr2	PacBio	CDS	42256501	42256630	.	+	.	gene_id "ENSG00000143924"; transcript_id "G4647.2";
chr2	PacBio	CDS	42261121	42261294	.	+	.	gene_id "ENSG00000143924"; transcript_id "G4647.2";
chr2	PacBio	CDS	42263178	42263306	.	+	.	gene_id "ENSG00000143924"; transcript_id "G4647.2";
chr2	PacBio	CDS	42264706	42264731	.	+	.	gene_id "ENSG00000143924"; transcript_id "G4647.2";
chr2	PacBio	CDS	42280850	42280973	.	+	.	gene_id "ENSG00000143924"; transcript_id "G4647.2";
chr2	PacBio	CDS	42282823	42282972	.	+	.	gene_id "ENSG00000143924"; transcript_id "G4647.2";
chr2	PacBio	CDS	42284634	42284703	.	+	.	gene_id "ENSG00000143924"; transcript_id "G4647.2";
chr2	PacBio	CDS	42286269	42286379	.	+	.	gene_id "ENSG00000143924"; transcript_id "G4647.2";
chr2	PacBio	CDS	42288227	42288322	.	+	.	gene_id "ENSG00000143924"; transcript_id "G4647.2";
chr2	PacBio	CDS	42295125	42295259	.	+	.	gene_id "ENSG00000143924"; transcript_id "G4647.2";
chr2	PacBio	CDS	42295381	42295516	.	+	.	gene_id "ENSG00000143924"; transcript_id "G4647.2";
chr2	PacBio	CDS	42301241	42301392	.	+	.	gene_id "ENSG00000143924"; transcript_id "G4647.2";
chr2	PacBio	CDS	42303104	42303229	.	+	.	gene_id "ENSG00000143924"; transcript_id "G4647.2";
chr2	PacBio	CDS	42303315	42303446	.	+	.	gene_id "ENSG00000143924"; transcript_id "G4647.2";
chr2	PacBio	CDS	42304484	42304551	.	+	.	gene_id "ENSG00000143924"; transcript_id "G4647.2";
chr2	PacBio	CDS	42315962	42316050	.	+	.	gene_id "ENSG00000143924"; transcript_id "G4647.2";
chr2	PacBio	CDS	42317427	42317524	.	+	.	gene_id "ENSG00000143924"; transcript_id "G4647.2";
chr2	PacBio	CDS	42325467	42325554	.	+	.	gene_id "ENSG00000143924"; transcript_id "G4647.2";
chr2	PacBio	CDS	42326154	42326252	.	+	.	gene_id "ENSG00000143924"; transcript_id "G4647.2";
chr2	PacBio	CDS	42328886	42329016	.	+	.	gene_id "ENSG00000143924"; transcript_id "G4647.2";
chr2	PacBio	CDS	42329734	42330207	.	+	.	gene_id "ENSG00000143924"; transcript_id "G4647.2";
chr2	PacBio	transcript	42169309	42332547	.	+	.	gene_id "ENSG00000143924"; transcript_id "G4647.3";
chr2	PacBio	exon	42169309	42169636	.	+	.	gene_id "ENSG00000143924"; transcript_id "G4647.3";
chr2	PacBio	exon	42245505	42245687	.	+	.	gene_id "ENSG00000143924"; transcript_id "G4647.3";
chr2	PacBio	exon	42256501	42256630	.	+	.	gene_id "ENSG00000143924"; transcript_id "G4647.3";
chr2	PacBio	exon	42261121	42261294	.	+	.	gene_id "ENSG00000143924"; transcript_id "G4647.3";
chr2	PacBio	exon	42263178	42263306	.	+	.	gene_id "ENSG00000143924"; transcript_id "G4647.3";
chr2	PacBio	exon	42264706	42264731	.	+	.	gene_id "ENSG00000143924"; transcript_id "G4647.3";
chr2	PacBio	exon	42280850	42280973	.	+	.	gene_id "ENSG00000143924"; transcript_id "G4647.3";
chr2	PacBio	exon	42282823	42282972	.	+	.	gene_id "ENSG00000143924"; transcript_id "G4647.3";
chr2	PacBio	exon	42284634	42284703	.	+	.	gene_id "ENSG00000143924"; transcript_id "G4647.3";
chr2	PacBio	exon	42286269	42286379	.	+	.	gene_id "ENSG00000143924"; transcript_id "G4647.3";
chr2	PacBio	exon	42288227	42288322	.	+	.	gene_id "ENSG00000143924"; transcript_id "G4647.3";
chr2	PacBio	exon	42295125	42295259	.	+	.	gene_id "ENSG00000143924"; transcript_id "G4647.3";
chr2	PacBio	exon	42295381	42295516	.	+	.	gene_id "ENSG00000143924"; transcript_id "G4647.3";
chr2	PacBio	exon	42301241	42301392	.	+	.	gene_id "ENSG00000143924"; transcript_id "G4647.3";
chr2	PacBio	exon	42303104	42303229	.	+	.	gene_id "ENSG00000143924"; transcript_id "G4647.3";
chr2	PacBio	exon	42303315	42303446	.	+	.	gene_id "ENSG00000143924"; transcript_id "G4647.3";
chr2	PacBio	exon	42304484	42304551	.	+	.	gene_id "ENSG00000143924"; transcript_id "G4647.3";
chr2	PacBio	exon	42315962	42316050	.	+	.	gene_id "ENSG00000143924"; transcript_id "G4647.3";
chr2	PacBio	exon	42317427	42317524	.	+	.	gene_id "ENSG00000143924"; transcript_id "G4647.3";
chr2	PacBio	exon	42325467	42325554	.	+	.	gene_id "ENSG00000143924"; transcript_id "G4647.3";
chr2	PacBio	exon	42326154	42326252	.	+	.	gene_id "ENSG00000143924"; transcript_id "G4647.3";
chr2	PacBio	exon	42328886	42329016	.	+	.	gene_id "ENSG00000143924"; transcript_id "G4647.3";
chr2	PacBio	exon	42329734	42332547	.	+	.	gene_id "ENSG00000143924"; transcript_id "G4647.3";
chr2	PacBio	CDS	42169612	42169636	.	+	.	gene_id "ENSG00000143924"; transcript_id "G4647.3";
chr2	PacBio	CDS	42245505	42245687	.	+	.	gene_id "ENSG00000143924"; transcript_id "G4647.3";
chr2	PacBio	CDS	42256501	42256630	.	+	.	gene_id "ENSG00000143924"; transcript_id "G4647.3";
chr2	PacBio	CDS	42261121	42261294	.	+	.	gene_id "ENSG00000143924"; transcript_id "G4647.3";
chr2	PacBio	CDS	42263178	42263306	.	+	.	gene_id "ENSG00000143924"; transcript_id "G4647.3";
chr2	PacBio	CDS	42264706	42264731	.	+	.	gene_id "ENSG00000143924"; transcript_id "G4647.3";
chr2	PacBio	CDS	42280850	42280973	.	+	.	gene_id "ENSG00000143924"; transcript_id "G4647.3";
chr2	PacBio	CDS	42282823	42282972	.	+	.	gene_id "ENSG00000143924"; transcript_id "G4647.3";
chr2	PacBio	CDS	42284634	42284703	.	+	.	gene_id "ENSG00000143924"; transcript_id "G4647.3";
chr2	PacBio	CDS	42286269	42286379	.	+	.	gene_id "ENSG00000143924"; transcript_id "G4647.3";
chr2	PacBio	CDS	42288227	42288322	.	+	.	gene_id "ENSG00000143924"; transcript_id "G4647.3";
chr2	PacBio	CDS	42295125	42295259	.	+	.	gene_id "ENSG00000143924"; transcript_id "G4647.3";
chr2	PacBio	CDS	42295381	42295516	.	+	.	gene_id "ENSG00000143924"; transcript_id "G4647.3";
chr2	PacBio	CDS	42301241	42301392	.	+	.	gene_id "ENSG00000143924"; transcript_id "G4647.3";
chr2	PacBio	CDS	42303104	42303229	.	+	.	gene_id "ENSG00000143924"; transcript_id "G4647.3";
chr2	PacBio	CDS	42303315	42303446	.	+	.	gene_id "ENSG00000143924"; transcript_id "G4647.3";
chr2	PacBio	CDS	42304484	42304551	.	+	.	gene_id "ENSG00000143924"; transcript_id "G4647.3";
chr2	PacBio	CDS	42315962	42316050	.	+	.	gene_id "ENSG00000143924"; transcript_id "G4647.3";
chr2	PacBio	CDS	42317427	42317524	.	+	.	gene_id "ENSG00000143924"; transcript_id "G4647.3";
chr2	PacBio	CDS	42325467	42325554	.	+	.	gene_id "ENSG00000143924"; transcript_id "G4647.3";
chr2	PacBio	CDS	42326154	42326252	.	+	.	gene_id "ENSG00000143924"; transcript_id "G4647.3";
chr2	PacBio	CDS	42328886	42329016	.	+	.	gene_id "ENSG00000143924"; transcript_id "G4647.3";
chr2	PacBio	CDS	42329734	42330207	.	+	.	gene_id "ENSG00000143924"; transcript_id "G4647.3";
chr2	PacBio	transcript	42169312	42332544	.	+	.	gene_id "ENSG00000143924"; transcript_id "G4647.4";
chr2	PacBio	exon	42169312	42169636	.	+	.	gene_id "ENSG00000143924"; transcript_id "G4647.4";
chr2	PacBio	exon	42245505	42245687	.	+	.	gene_id "ENSG00000143924"; transcript_id "G4647.4";
chr2	PacBio	exon	42256501	42256630	.	+	.	gene_id "ENSG00000143924"; transcript_id "G4647.4";
chr2	PacBio	exon	42261121	42261294	.	+	.	gene_id "ENSG00000143924"; transcript_id "G4647.4";
chr2	PacBio	exon	42263178	42263306	.	+	.	gene_id "ENSG00000143924"; transcript_id "G4647.4";
chr2	PacBio	exon	42264706	42264731	.	+	.	gene_id "ENSG00000143924"; transcript_id "G4647.4";
chr2	PacBio	exon	42280850	42280973	.	+	.	gene_id "ENSG00000143924"; transcript_id "G4647.4";
chr2	PacBio	exon	42282823	42286379	.	+	.	gene_id "ENSG00000143924"; transcript_id "G4647.4";
chr2	PacBio	exon	42288227	42288322	.	+	.	gene_id "ENSG00000143924"; transcript_id "G4647.4";
chr2	PacBio	exon	42295125	42295259	.	+	.	gene_id "ENSG00000143924"; transcript_id "G4647.4";
chr2	PacBio	exon	42295381	42295516	.	+	.	gene_id "ENSG00000143924"; transcript_id "G4647.4";
chr2	PacBio	exon	42301241	42301392	.	+	.	gene_id "ENSG00000143924"; transcript_id "G4647.4";
chr2	PacBio	exon	42303104	42303229	.	+	.	gene_id "ENSG00000143924"; transcript_id "G4647.4";
chr2	PacBio	exon	42303315	42303446	.	+	.	gene_id "ENSG00000143924"; transcript_id "G4647.4";
chr2	PacBio	exon	42304484	42304551	.	+	.	gene_id "ENSG00000143924"; transcript_id "G4647.4";
chr2	PacBio	exon	42315962	42316050	.	+	.	gene_id "ENSG00000143924"; transcript_id "G4647.4";
chr2	PacBio	exon	42317427	42317524	.	+	.	gene_id "ENSG00000143924"; transcript_id "G4647.4";
chr2	PacBio	exon	42325467	42325554	.	+	.	gene_id "ENSG00000143924"; transcript_id "G4647.4";
chr2	PacBio	exon	42326154	42326252	.	+	.	gene_id "ENSG00000143924"; transcript_id "G4647.4";
chr2	PacBio	exon	42328886	42329016	.	+	.	gene_id "ENSG00000143924"; transcript_id "G4647.4";
chr2	PacBio	exon	42329734	42332544	.	+	.	gene_id "ENSG00000143924"; transcript_id "G4647.4";
chr2	PacBio	CDS	42286191	42286379	.	+	.	gene_id "ENSG00000143924"; transcript_id "G4647.4";
chr2	PacBio	CDS	42288227	42288322	.	+	.	gene_id "ENSG00000143924"; transcript_id "G4647.4";
chr2	PacBio	CDS	42295125	42295259	.	+	.	gene_id "ENSG00000143924"; transcript_id "G4647.4";
chr2	PacBio	CDS	42295381	42295516	.	+	.	gene_id "ENSG00000143924"; transcript_id "G4647.4";
chr2	PacBio	CDS	42301241	42301392	.	+	.	gene_id "ENSG00000143924"; transcript_id "G4647.4";
chr2	PacBio	CDS	42303104	42303229	.	+	.	gene_id "ENSG00000143924"; transcript_id "G4647.4";
chr2	PacBio	CDS	42303315	42303446	.	+	.	gene_id "ENSG00000143924"; transcript_id "G4647.4";
chr2	PacBio	CDS	42304484	42304551	.	+	.	gene_id "ENSG00000143924"; transcript_id "G4647.4";
chr2	PacBio	CDS	42315962	42316050	.	+	.	gene_id "ENSG00000143924"; transcript_id "G4647.4";
chr2	PacBio	CDS	42317427	42317524	.	+	.	gene_id "ENSG00000143924"; transcript_id "G4647.4";
chr2	PacBio	CDS	42325467	42325554	.	+	.	gene_id "ENSG00000143924"; transcript_id "G4647.4";
chr2	PacBio	CDS	42326154	42326252	.	+	.	gene_id "ENSG00000143924"; transcript_id "G4647.4";
chr2	PacBio	CDS	42328886	42329016	.	+	.	gene_id "ENSG00000143924"; transcript_id "G4647.4";
chr2	PacBio	CDS	42329734	42330207	.	+	.	gene_id "ENSG00000143924"; transcript_id "G4647.4";
chr2	PacBio	transcript	42169333	42331151	.	+	.	gene_id "ENSG00000143924"; transcript_id "G4647.5";
chr2	PacBio	exon	42169333	42169636	.	+	.	gene_id "ENSG00000143924"; transcript_id "G4647.5";
chr2	PacBio	exon	42245505	42245687	.	+	.	gene_id "ENSG00000143924"; transcript_id "G4647.5";
chr2	PacBio	exon	42256501	42256630	.	+	.	gene_id "ENSG00000143924"; transcript_id "G4647.5";
chr2	PacBio	exon	42261121	42261294	.	+	.	gene_id "ENSG00000143924"; transcript_id "G4647.5";
chr2	PacBio	exon	42263178	42263306	.	+	.	gene_id "ENSG00000143924"; transcript_id "G4647.5";
chr2	PacBio	exon	42264706	42264731	.	+	.	gene_id "ENSG00000143924"; transcript_id "G4647.5";
chr2	PacBio	exon	42280850	42280973	.	+	.	gene_id "ENSG00000143924"; transcript_id "G4647.5";
chr2	PacBio	exon	42282823	42282972	.	+	.	gene_id "ENSG00000143924"; transcript_id "G4647.5";
chr2	PacBio	exon	42284634	42284703	.	+	.	gene_id "ENSG00000143924"; transcript_id "G4647.5";
chr2	PacBio	exon	42286269	42286379	.	+	.	gene_id "ENSG00000143924"; transcript_id "G4647.5";
chr2	PacBio	exon	42288227	42288322	.	+	.	gene_id "ENSG00000143924"; transcript_id "G4647.5";
chr2	PacBio	exon	42295125	42295259	.	+	.	gene_id "ENSG00000143924"; transcript_id "G4647.5";
chr2	PacBio	exon	42295381	42295516	.	+	.	gene_id "ENSG00000143924"; transcript_id "G4647.5";
chr2	PacBio	exon	42301241	42301392	.	+	.	gene_id "ENSG00000143924"; transcript_id "G4647.5";
chr2	PacBio	exon	42303104	42303229	.	+	.	gene_id "ENSG00000143924"; transcript_id "G4647.5";
chr2	PacBio	exon	42303315	42303446	.	+	.	gene_id "ENSG00000143924"; transcript_id "G4647.5";
chr2	PacBio	exon	42304484	42304551	.	+	.	gene_id "ENSG00000143924"; transcript_id "G4647.5";
chr2	PacBio	exon	42315962	42316050	.	+	.	gene_id "ENSG00000143924"; transcript_id "G4647.5";
chr2	PacBio	exon	42317427	42317524	.	+	.	gene_id "ENSG00000143924"; transcript_id "G4647.5";
chr2	PacBio	exon	42325467	42325554	.	+	.	gene_id "ENSG00000143924"; transcript_id "G4647.5";
chr2	PacBio	exon	42326154	42326252	.	+	.	gene_id "ENSG00000143924"; transcript_id "G4647.5";
chr2	PacBio	exon	42328886	42329016	.	+	.	gene_id "ENSG00000143924"; transcript_id "G4647.5";
chr2	PacBio	exon	42329734	42331151	.	+	.	gene_id "ENSG00000143924"; transcript_id "G4647.5";
chr2	PacBio	CDS	42169612	42169636	.	+	.	gene_id "ENSG00000143924"; transcript_id "G4647.5";
chr2	PacBio	CDS	42245505	42245687	.	+	.	gene_id "ENSG00000143924"; transcript_id "G4647.5";
chr2	PacBio	CDS	42256501	42256630	.	+	.	gene_id "ENSG00000143924"; transcript_id "G4647.5";
chr2	PacBio	CDS	42261121	42261294	.	+	.	gene_id "ENSG00000143924"; transcript_id "G4647.5";
chr2	PacBio	CDS	42263178	42263306	.	+	.	gene_id "ENSG00000143924"; transcript_id "G4647.5";
chr2	PacBio	CDS	42264706	42264731	.	+	.	gene_id "ENSG00000143924"; transcript_id "G4647.5";
chr2	PacBio	CDS	42280850	42280973	.	+	.	gene_id "ENSG00000143924"; transcript_id "G4647.5";
chr2	PacBio	CDS	42282823	42282972	.	+	.	gene_id "ENSG00000143924"; transcript_id "G4647.5";
chr2	PacBio	CDS	42284634	42284703	.	+	.	gene_id "ENSG00000143924"; transcript_id "G4647.5";
chr2	PacBio	CDS	42286269	42286379	.	+	.	gene_id "ENSG00000143924"; transcript_id "G4647.5";
chr2	PacBio	CDS	42288227	42288322	.	+	.	gene_id "ENSG00000143924"; transcript_id "G4647.5";
chr2	PacBio	CDS	42295125	42295259	.	+	.	gene_id "ENSG00000143924"; transcript_id "G4647.5";
chr2	PacBio	CDS	42295381	42295516	.	+	.	gene_id "ENSG00000143924"; transcript_id "G4647.5";
chr2	PacBio	CDS	42301241	42301392	.	+	.	gene_id "ENSG00000143924"; transcript_id "G4647.5";
chr2	PacBio	CDS	42303104	42303229	.	+	.	gene_id "ENSG00000143924"; transcript_id "G4647.5";
chr2	PacBio	CDS	42303315	42303446	.	+	.	gene_id "ENSG00000143924"; transcript_id "G4647.5";
chr2	PacBio	CDS	42304484	42304551	.	+	.	gene_id "ENSG00000143924"; transcript_id "G4647.5";
chr2	PacBio	CDS	42315962	42316050	.	+	.	gene_id "ENSG00000143924"; transcript_id "G4647.5";
chr2	PacBio	CDS	42317427	42317524	.	+	.	gene_id "ENSG00000143924"; transcript_id "G4647.5";
chr2	PacBio	CDS	42325467	42325554	.	+	.	gene_id "ENSG00000143924"; transcript_id "G4647.5";
chr2	PacBio	CDS	42326154	42326252	.	+	.	gene_id "ENSG00000143924"; transcript_id "G4647.5";
chr2	PacBio	CDS	42328886	42329016	.	+	.	gene_id "ENSG00000143924"; transcript_id "G4647.5";
chr2	PacBio	CDS	42329734	42330207	.	+	.	gene_id "ENSG00000143924"; transcript_id "G4647.5";
chr2	PacBio	transcript	42169355	42305573	.	+	.	gene_id "ENSG00000143924"; transcript_id "G4647.8";
chr2	PacBio	exon	42169355	42169636	.	+	.	gene_id "ENSG00000143924"; transcript_id "G4647.8";
chr2	PacBio	exon	42245505	42245687	.	+	.	gene_id "ENSG00000143924"; transcript_id "G4647.8";
chr2	PacBio	exon	42256501	42256630	.	+	.	gene_id "ENSG00000143924"; transcript_id "G4647.8";
chr2	PacBio	exon	42261121	42261294	.	+	.	gene_id "ENSG00000143924"; transcript_id "G4647.8";
chr2	PacBio	exon	42263178	42263306	.	+	.	gene_id "ENSG00000143924"; transcript_id "G4647.8";
chr2	PacBio	exon	42264706	42264731	.	+	.	gene_id "ENSG00000143924"; transcript_id "G4647.8";
chr2	PacBio	exon	42280850	42280973	.	+	.	gene_id "ENSG00000143924"; transcript_id "G4647.8";
chr2	PacBio	exon	42282823	42282972	.	+	.	gene_id "ENSG00000143924"; transcript_id "G4647.8";
chr2	PacBio	exon	42284634	42284703	.	+	.	gene_id "ENSG00000143924"; transcript_id "G4647.8";
chr2	PacBio	exon	42286269	42286379	.	+	.	gene_id "ENSG00000143924"; transcript_id "G4647.8";
chr2	PacBio	exon	42288227	42288322	.	+	.	gene_id "ENSG00000143924"; transcript_id "G4647.8";
chr2	PacBio	exon	42295125	42295259	.	+	.	gene_id "ENSG00000143924"; transcript_id "G4647.8";
chr2	PacBio	exon	42295381	42295516	.	+	.	gene_id "ENSG00000143924"; transcript_id "G4647.8";
chr2	PacBio	exon	42301241	42301392	.	+	.	gene_id "ENSG00000143924"; transcript_id "G4647.8";
chr2	PacBio	exon	42303104	42303229	.	+	.	gene_id "ENSG00000143924"; transcript_id "G4647.8";
chr2	PacBio	exon	42303315	42303446	.	+	.	gene_id "ENSG00000143924"; transcript_id "G4647.8";
chr2	PacBio	exon	42304484	42304551	.	+	.	gene_id "ENSG00000143924"; transcript_id "G4647.8";
chr2	PacBio	exon	42305454	42305573	.	+	.	gene_id "ENSG00000143924"; transcript_id "G4647.8";
chr2	PacBio	CDS	42169612	42169636	.	+	.	gene_id "ENSG00000143924"; transcript_id "G4647.8";
chr2	PacBio	CDS	42245505	42245687	.	+	.	gene_id "ENSG00000143924"; transcript_id "G4647.8";
chr2	PacBio	CDS	42256501	42256630	.	+	.	gene_id "ENSG00000143924"; transcript_id "G4647.8";
chr2	PacBio	CDS	42261121	42261294	.	+	.	gene_id "ENSG00000143924"; transcript_id "G4647.8";
chr2	PacBio	CDS	42263178	42263306	.	+	.	gene_id "ENSG00000143924"; transcript_id "G4647.8";
chr2	PacBio	CDS	42264706	42264731	.	+	.	gene_id "ENSG00000143924"; transcript_id "G4647.8";
chr2	PacBio	CDS	42280850	42280973	.	+	.	gene_id "ENSG00000143924"; transcript_id "G4647.8";
chr2	PacBio	CDS	42282823	42282972	.	+	.	gene_id "ENSG00000143924"; transcript_id "G4647.8";
chr2	PacBio	CDS	42284634	42284703	.	+	.	gene_id "ENSG00000143924"; transcript_id "G4647.8";
chr2	PacBio	CDS	42286269	42286379	.	+	.	gene_id "ENSG00000143924"; transcript_id "G4647.8";
chr2	PacBio	CDS	42288227	42288322	.	+	.	gene_id "ENSG00000143924"; transcript_id "G4647.8";
chr2	PacBio	CDS	42295125	42295259	.	+	.	gene_id "ENSG00000143924"; transcript_id "G4647.8";
chr2	PacBio	CDS	42295381	42295516	.	+	.	gene_id "ENSG00000143924"; transcript_id "G4647.8";
chr2	PacBio	CDS	42301241	42301392	.	+	.	gene_id "ENSG00000143924"; transcript_id "G4647.8";
chr2	PacBio	CDS	42303104	42303229	.	+	.	gene_id "ENSG00000143924"; transcript_id "G4647.8";
chr2	PacBio	CDS	42303315	42303446	.	+	.	gene_id "ENSG00000143924"; transcript_id "G4647.8";
chr2	PacBio	CDS	42304484	42304551	.	+	.	gene_id "ENSG00000143924"; transcript_id "G4647.8";
chr2	PacBio	CDS	42305454	42305466	.	+	.	gene_id "ENSG00000143924"; transcript_id "G4647.8";
chr2	PacBio	transcript	42169358	42175811	.	+	.	gene_id "ENSG00000143924"; transcript_id "G4647.9";
chr2	PacBio	exon	42169358	42175811	.	+	.	gene_id "ENSG00000143924"; transcript_id "G4647.9";
chr2	PacBio	transcript	42169364	42332547	.	+	.	gene_id "ENSG00000143924"; transcript_id "G4647.10";
chr2	PacBio	exon	42169364	42169636	.	+	.	gene_id "ENSG00000143924"; transcript_id "G4647.10";
chr2	PacBio	exon	42245505	42245687	.	+	.	gene_id "ENSG00000143924"; transcript_id "G4647.10";
chr2	PacBio	exon	42256501	42256630	.	+	.	gene_id "ENSG00000143924"; transcript_id "G4647.10";
chr2	PacBio	exon	42263178	42263306	.	+	.	gene_id "ENSG00000143924"; transcript_id "G4647.10";
chr2	PacBio	exon	42264706	42264731	.	+	.	gene_id "ENSG00000143924"; transcript_id "G4647.10";
chr2	PacBio	exon	42280850	42280973	.	+	.	gene_id "ENSG00000143924"; transcript_id "G4647.10";
chr2	PacBio	exon	42282823	42282972	.	+	.	gene_id "ENSG00000143924"; transcript_id "G4647.10";
chr2	PacBio	exon	42284634	42284703	.	+	.	gene_id "ENSG00000143924"; transcript_id "G4647.10";
chr2	PacBio	exon	42286269	42286379	.	+	.	gene_id "ENSG00000143924"; transcript_id "G4647.10";
chr2	PacBio	exon	42288227	42288322	.	+	.	gene_id "ENSG00000143924"; transcript_id "G4647.10";
chr2	PacBio	exon	42295125	42295259	.	+	.	gene_id "ENSG00000143924"; transcript_id "G4647.10";
chr2	PacBio	exon	42295381	42295516	.	+	.	gene_id "ENSG00000143924"; transcript_id "G4647.10";
chr2	PacBio	exon	42301241	42301392	.	+	.	gene_id "ENSG00000143924"; transcript_id "G4647.10";
chr2	PacBio	exon	42303104	42303229	.	+	.	gene_id "ENSG00000143924"; transcript_id "G4647.10";
chr2	PacBio	exon	42303315	42303446	.	+	.	gene_id "ENSG00000143924"; transcript_id "G4647.10";
chr2	PacBio	exon	42304484	42304551	.	+	.	gene_id "ENSG00000143924"; transcript_id "G4647.10";
chr2	PacBio	exon	42315962	42316050	.	+	.	gene_id "ENSG00000143924"; transcript_id "G4647.10";
chr2	PacBio	exon	42317427	42317524	.	+	.	gene_id "ENSG00000143924"; transcript_id "G4647.10";
chr2	PacBio	exon	42325467	42325554	.	+	.	gene_id "ENSG00000143924"; transcript_id "G4647.10";
chr2	PacBio	exon	42326154	42326252	.	+	.	gene_id "ENSG00000143924"; transcript_id "G4647.10";
chr2	PacBio	exon	42328886	42329016	.	+	.	gene_id "ENSG00000143924"; transcript_id "G4647.10";
chr2	PacBio	exon	42329734	42332547	.	+	.	gene_id "ENSG00000143924"; transcript_id "G4647.10";
chr2	PacBio	CDS	42169612	42169636	.	+	.	gene_id "ENSG00000143924"; transcript_id "G4647.10";
chr2	PacBio	CDS	42245505	42245687	.	+	.	gene_id "ENSG00000143924"; transcript_id "G4647.10";
chr2	PacBio	CDS	42256501	42256630	.	+	.	gene_id "ENSG00000143924"; transcript_id "G4647.10";
chr2	PacBio	CDS	42263178	42263306	.	+	.	gene_id "ENSG00000143924"; transcript_id "G4647.10";
chr2	PacBio	CDS	42264706	42264731	.	+	.	gene_id "ENSG00000143924"; transcript_id "G4647.10";
chr2	PacBio	CDS	42280850	42280973	.	+	.	gene_id "ENSG00000143924"; transcript_id "G4647.10";
chr2	PacBio	CDS	42282823	42282972	.	+	.	gene_id "ENSG00000143924"; transcript_id "G4647.10";
chr2	PacBio	CDS	42284634	42284703	.	+	.	gene_id "ENSG00000143924"; transcript_id "G4647.10";
chr2	PacBio	CDS	42286269	42286379	.	+	.	gene_id "ENSG00000143924"; transcript_id "G4647.10";
chr2	PacBio	CDS	42288227	42288322	.	+	.	gene_id "ENSG00000143924"; transcript_id "G4647.10";
chr2	PacBio	CDS	42295125	42295259	.	+	.	gene_id "ENSG00000143924"; transcript_id "G4647.10";
chr2	PacBio	CDS	42295381	42295516	.	+	.	gene_id "ENSG00000143924"; transcript_id "G4647.10";
chr2	PacBio	CDS	42301241	42301392	.	+	.	gene_id "ENSG00000143924"; transcript_id "G4647.10";
chr2	PacBio	CDS	42303104	42303229	.	+	.	gene_id "ENSG00000143924"; transcript_id "G4647.10";
chr2	PacBio	CDS	42303315	42303446	.	+	.	gene_id "ENSG00000143924"; transcript_id "G4647.10";
chr2	PacBio	CDS	42304484	42304551	.	+	.	gene_id "ENSG00000143924"; transcript_id "G4647.10";
chr2	PacBio	CDS	42315962	42316050	.	+	.	gene_id "ENSG00000143924"; transcript_id "G4647.10";
chr2	PacBio	CDS	42317427	42317524	.	+	.	gene_id "ENSG00000143924"; transcript_id "G4647.10";
chr2	PacBio	CDS	42325467	42325554	.	+	.	gene_id "ENSG00000143924"; transcript_id "G4647.10";
chr2	PacBio	CDS	42326154	42326252	.	+	.	gene_id "ENSG00000143924"; transcript_id "G4647.10";
chr2	PacBio	CDS	42328886	42329016	.	+	.	gene_id "ENSG00000143924"; transcript_id "G4647.10";
chr2	PacBio	CDS	42329734	42330207	.	+	.	gene_id "ENSG00000143924"; transcript_id "G4647.10";
chr2	PacBio	transcript	42169375	42256597	.	+	.	gene_id "ENSG00000143924"; transcript_id "G4647.11";
chr2	PacBio	exon	42169375	42169636	.	+	.	gene_id "ENSG00000143924"; transcript_id "G4647.11";
chr2	PacBio	exon	42245505	42245687	.	+	.	gene_id "ENSG00000143924"; transcript_id "G4647.11";
chr2	PacBio	exon	42256501	42256597	.	+	.	gene_id "ENSG00000143924"; transcript_id "G4647.11";
chr2	PacBio	CDS	42169612	42169636	.	+	.	gene_id "ENSG00000143924"; transcript_id "G4647.11";
chr2	PacBio	CDS	42245505	42245687	.	+	.	gene_id "ENSG00000143924"; transcript_id "G4647.11";
chr2	PacBio	CDS	42256501	42256595	.	+	.	gene_id "ENSG00000143924"; transcript_id "G4647.11";
chr2	PacBio	transcript	42568198	42709543	.	+	.	gene_id "ENSG00000057935"; transcript_id "G4648.1";
chr2	PacBio	exon	42568198	42568773	.	+	.	gene_id "ENSG00000057935"; transcript_id "G4648.1";
chr2	PacBio	exon	42570437	42570504	.	+	.	gene_id "ENSG00000057935"; transcript_id "G4648.1";
chr2	PacBio	exon	42579107	42579200	.	+	.	gene_id "ENSG00000057935"; transcript_id "G4648.1";
chr2	PacBio	exon	42609458	42609584	.	+	.	gene_id "ENSG00000057935"; transcript_id "G4648.1";
chr2	PacBio	exon	42640173	42640236	.	+	.	gene_id "ENSG00000057935"; transcript_id "G4648.1";
chr2	PacBio	exon	42644127	42644244	.	+	.	gene_id "ENSG00000057935"; transcript_id "G4648.1";
chr2	PacBio	exon	42656200	42656302	.	+	.	gene_id "ENSG00000057935"; transcript_id "G4648.1";
chr2	PacBio	exon	42659763	42659862	.	+	.	gene_id "ENSG00000057935"; transcript_id "G4648.1";
chr2	PacBio	exon	42682401	42682589	.	+	.	gene_id "ENSG00000057935"; transcript_id "G4648.1";
chr2	PacBio	exon	42695765	42695839	.	+	.	gene_id "ENSG00000057935"; transcript_id "G4648.1";
chr2	PacBio	exon	42697776	42697834	.	+	.	gene_id "ENSG00000057935"; transcript_id "G4648.1";
chr2	PacBio	exon	42704194	42704318	.	+	.	gene_id "ENSG00000057935"; transcript_id "G4648.1";
chr2	PacBio	exon	42707903	42708054	.	+	.	gene_id "ENSG00000057935"; transcript_id "G4648.1";
chr2	PacBio	exon	42708874	42709543	.	+	.	gene_id "ENSG00000057935"; transcript_id "G4648.1";
chr2	PacBio	CDS	42568746	42568773	.	+	.	gene_id "ENSG00000057935"; transcript_id "G4648.1";
chr2	PacBio	CDS	42570437	42570504	.	+	.	gene_id "ENSG00000057935"; transcript_id "G4648.1";
chr2	PacBio	CDS	42579107	42579200	.	+	.	gene_id "ENSG00000057935"; transcript_id "G4648.1";
chr2	PacBio	CDS	42609458	42609584	.	+	.	gene_id "ENSG00000057935"; transcript_id "G4648.1";
chr2	PacBio	CDS	42640173	42640236	.	+	.	gene_id "ENSG00000057935"; transcript_id "G4648.1";
chr2	PacBio	CDS	42644127	42644244	.	+	.	gene_id "ENSG00000057935"; transcript_id "G4648.1";
chr2	PacBio	CDS	42656200	42656302	.	+	.	gene_id "ENSG00000057935"; transcript_id "G4648.1";
chr2	PacBio	CDS	42659763	42659862	.	+	.	gene_id "ENSG00000057935"; transcript_id "G4648.1";
chr2	PacBio	CDS	42682401	42682589	.	+	.	gene_id "ENSG00000057935"; transcript_id "G4648.1";
chr2	PacBio	CDS	42695765	42695839	.	+	.	gene_id "ENSG00000057935"; transcript_id "G4648.1";
chr2	PacBio	CDS	42697776	42697834	.	+	.	gene_id "ENSG00000057935"; transcript_id "G4648.1";
chr2	PacBio	CDS	42704194	42704318	.	+	.	gene_id "ENSG00000057935"; transcript_id "G4648.1";
chr2	PacBio	CDS	42707903	42708054	.	+	.	gene_id "ENSG00000057935"; transcript_id "G4648.1";
chr2	PacBio	CDS	42708874	42709119	.	+	.	gene_id "ENSG00000057935"; transcript_id "G4648.1";
chr2	PacBio	transcript	42568207	42709217	.	+	.	gene_id "ENSG00000057935"; transcript_id "G4648.2";
chr2	PacBio	exon	42568207	42568773	.	+	.	gene_id "ENSG00000057935"; transcript_id "G4648.2";
chr2	PacBio	exon	42570437	42570504	.	+	.	gene_id "ENSG00000057935"; transcript_id "G4648.2";
chr2	PacBio	exon	42579107	42579200	.	+	.	gene_id "ENSG00000057935"; transcript_id "G4648.2";
chr2	PacBio	exon	42609458	42609584	.	+	.	gene_id "ENSG00000057935"; transcript_id "G4648.2";
chr2	PacBio	exon	42640173	42640236	.	+	.	gene_id "ENSG00000057935"; transcript_id "G4648.2";
chr2	PacBio	exon	42644127	42644244	.	+	.	gene_id "ENSG00000057935"; transcript_id "G4648.2";
chr2	PacBio	exon	42656200	42656302	.	+	.	gene_id "ENSG00000057935"; transcript_id "G4648.2";
chr2	PacBio	exon	42659763	42659862	.	+	.	gene_id "ENSG00000057935"; transcript_id "G4648.2";
chr2	PacBio	exon	42682401	42682589	.	+	.	gene_id "ENSG00000057935"; transcript_id "G4648.2";
chr2	PacBio	exon	42695765	42695839	.	+	.	gene_id "ENSG00000057935"; transcript_id "G4648.2";
chr2	PacBio	exon	42697776	42697834	.	+	.	gene_id "ENSG00000057935"; transcript_id "G4648.2";
chr2	PacBio	exon	42704194	42704318	.	+	.	gene_id "ENSG00000057935"; transcript_id "G4648.2";
chr2	PacBio	exon	42707903	42708054	.	+	.	gene_id "ENSG00000057935"; transcript_id "G4648.2";
chr2	PacBio	exon	42708874	42709217	.	+	.	gene_id "ENSG00000057935"; transcript_id "G4648.2";
chr2	PacBio	CDS	42568746	42568773	.	+	.	gene_id "ENSG00000057935"; transcript_id "G4648.2";
chr2	PacBio	CDS	42570437	42570504	.	+	.	gene_id "ENSG00000057935"; transcript_id "G4648.2";
chr2	PacBio	CDS	42579107	42579200	.	+	.	gene_id "ENSG00000057935"; transcript_id "G4648.2";
chr2	PacBio	CDS	42609458	42609584	.	+	.	gene_id "ENSG00000057935"; transcript_id "G4648.2";
chr2	PacBio	CDS	42640173	42640236	.	+	.	gene_id "ENSG00000057935"; transcript_id "G4648.2";
chr2	PacBio	CDS	42644127	42644244	.	+	.	gene_id "ENSG00000057935"; transcript_id "G4648.2";
chr2	PacBio	CDS	42656200	42656302	.	+	.	gene_id "ENSG00000057935"; transcript_id "G4648.2";
chr2	PacBio	CDS	42659763	42659862	.	+	.	gene_id "ENSG00000057935"; transcript_id "G4648.2";
chr2	PacBio	CDS	42682401	42682589	.	+	.	gene_id "ENSG00000057935"; transcript_id "G4648.2";
chr2	PacBio	CDS	42695765	42695839	.	+	.	gene_id "ENSG00000057935"; transcript_id "G4648.2";
chr2	PacBio	CDS	42697776	42697834	.	+	.	gene_id "ENSG00000057935"; transcript_id "G4648.2";
chr2	PacBio	CDS	42704194	42704318	.	+	.	gene_id "ENSG00000057935"; transcript_id "G4648.2";
chr2	PacBio	CDS	42707903	42708054	.	+	.	gene_id "ENSG00000057935"; transcript_id "G4648.2";
chr2	PacBio	CDS	42708874	42709119	.	+	.	gene_id "ENSG00000057935"; transcript_id "G4648.2";
chr2	PacBio	transcript	42568615	42756945	.	+	.	gene_id "ENSG00000057935"; transcript_id "G4648.3";
chr2	PacBio	exon	42568615	42568773	.	+	.	gene_id "ENSG00000057935"; transcript_id "G4648.3";
chr2	PacBio	exon	42570437	42570504	.	+	.	gene_id "ENSG00000057935"; transcript_id "G4648.3";
chr2	PacBio	exon	42579107	42579200	.	+	.	gene_id "ENSG00000057935"; transcript_id "G4648.3";
chr2	PacBio	exon	42609458	42609584	.	+	.	gene_id "ENSG00000057935"; transcript_id "G4648.3";
chr2	PacBio	exon	42640173	42640236	.	+	.	gene_id "ENSG00000057935"; transcript_id "G4648.3";
chr2	PacBio	exon	42644127	42644244	.	+	.	gene_id "ENSG00000057935"; transcript_id "G4648.3";
chr2	PacBio	exon	42656200	42656302	.	+	.	gene_id "ENSG00000057935"; transcript_id "G4648.3";
chr2	PacBio	exon	42659763	42659862	.	+	.	gene_id "ENSG00000057935"; transcript_id "G4648.3";
chr2	PacBio	exon	42682401	42682589	.	+	.	gene_id "ENSG00000057935"; transcript_id "G4648.3";
chr2	PacBio	exon	42695765	42695839	.	+	.	gene_id "ENSG00000057935"; transcript_id "G4648.3";
chr2	PacBio	exon	42697776	42697834	.	+	.	gene_id "ENSG00000057935"; transcript_id "G4648.3";
chr2	PacBio	exon	42704194	42704318	.	+	.	gene_id "ENSG00000057935"; transcript_id "G4648.3";
chr2	PacBio	exon	42707903	42708054	.	+	.	gene_id "ENSG00000057935"; transcript_id "G4648.3";
chr2	PacBio	exon	42708874	42709096	.	+	.	gene_id "ENSG00000057935"; transcript_id "G4648.3";
chr2	PacBio	exon	42718988	42719074	.	+	.	gene_id "ENSG00000057935"; transcript_id "G4648.3";
chr2	PacBio	exon	42722889	42723035	.	+	.	gene_id "ENSG00000057935"; transcript_id "G4648.3";
chr2	PacBio	exon	42753374	42756945	.	+	.	gene_id "ENSG00000057935"; transcript_id "G4648.3";
chr2	PacBio	CDS	42568746	42568773	.	+	.	gene_id "ENSG00000057935"; transcript_id "G4648.3";
chr2	PacBio	CDS	42570437	42570504	.	+	.	gene_id "ENSG00000057935"; transcript_id "G4648.3";
chr2	PacBio	CDS	42579107	42579200	.	+	.	gene_id "ENSG00000057935"; transcript_id "G4648.3";
chr2	PacBio	CDS	42609458	42609584	.	+	.	gene_id "ENSG00000057935"; transcript_id "G4648.3";
chr2	PacBio	CDS	42640173	42640236	.	+	.	gene_id "ENSG00000057935"; transcript_id "G4648.3";
chr2	PacBio	CDS	42644127	42644244	.	+	.	gene_id "ENSG00000057935"; transcript_id "G4648.3";
chr2	PacBio	CDS	42656200	42656302	.	+	.	gene_id "ENSG00000057935"; transcript_id "G4648.3";
chr2	PacBio	CDS	42659763	42659862	.	+	.	gene_id "ENSG00000057935"; transcript_id "G4648.3";
chr2	PacBio	CDS	42682401	42682589	.	+	.	gene_id "ENSG00000057935"; transcript_id "G4648.3";
chr2	PacBio	CDS	42695765	42695839	.	+	.	gene_id "ENSG00000057935"; transcript_id "G4648.3";
chr2	PacBio	CDS	42697776	42697834	.	+	.	gene_id "ENSG00000057935"; transcript_id "G4648.3";
chr2	PacBio	CDS	42704194	42704318	.	+	.	gene_id "ENSG00000057935"; transcript_id "G4648.3";
chr2	PacBio	CDS	42707903	42708054	.	+	.	gene_id "ENSG00000057935"; transcript_id "G4648.3";
chr2	PacBio	CDS	42708874	42709096	.	+	.	gene_id "ENSG00000057935"; transcript_id "G4648.3";
chr2	PacBio	CDS	42718988	42719074	.	+	.	gene_id "ENSG00000057935"; transcript_id "G4648.3";
chr2	PacBio	CDS	42722889	42723035	.	+	.	gene_id "ENSG00000057935"; transcript_id "G4648.3";
chr2	PacBio	CDS	42753374	42753399	.	+	.	gene_id "ENSG00000057935"; transcript_id "G4648.3";
chr2	PacBio	transcript	42568629	42723803	.	+	.	gene_id "ENSG00000057935"; transcript_id "G4648.4";
chr2	PacBio	exon	42568629	42568773	.	+	.	gene_id "ENSG00000057935"; transcript_id "G4648.4";
chr2	PacBio	exon	42570437	42570504	.	+	.	gene_id "ENSG00000057935"; transcript_id "G4648.4";
chr2	PacBio	exon	42579107	42579200	.	+	.	gene_id "ENSG00000057935"; transcript_id "G4648.4";
chr2	PacBio	exon	42609458	42609584	.	+	.	gene_id "ENSG00000057935"; transcript_id "G4648.4";
chr2	PacBio	exon	42640173	42640236	.	+	.	gene_id "ENSG00000057935"; transcript_id "G4648.4";
chr2	PacBio	exon	42644127	42644244	.	+	.	gene_id "ENSG00000057935"; transcript_id "G4648.4";
chr2	PacBio	exon	42656200	42656302	.	+	.	gene_id "ENSG00000057935"; transcript_id "G4648.4";
chr2	PacBio	exon	42659763	42659862	.	+	.	gene_id "ENSG00000057935"; transcript_id "G4648.4";
chr2	PacBio	exon	42682401	42682589	.	+	.	gene_id "ENSG00000057935"; transcript_id "G4648.4";
chr2	PacBio	exon	42695765	42695839	.	+	.	gene_id "ENSG00000057935"; transcript_id "G4648.4";
chr2	PacBio	exon	42697776	42697834	.	+	.	gene_id "ENSG00000057935"; transcript_id "G4648.4";
chr2	PacBio	exon	42704194	42704318	.	+	.	gene_id "ENSG00000057935"; transcript_id "G4648.4";
chr2	PacBio	exon	42707903	42708054	.	+	.	gene_id "ENSG00000057935"; transcript_id "G4648.4";
chr2	PacBio	exon	42708874	42709096	.	+	.	gene_id "ENSG00000057935"; transcript_id "G4648.4";
chr2	PacBio	exon	42718988	42719074	.	+	.	gene_id "ENSG00000057935"; transcript_id "G4648.4";
chr2	PacBio	exon	42722889	42723803	.	+	.	gene_id "ENSG00000057935"; transcript_id "G4648.4";
chr2	PacBio	CDS	42568746	42568773	.	+	.	gene_id "ENSG00000057935"; transcript_id "G4648.4";
chr2	PacBio	CDS	42570437	42570504	.	+	.	gene_id "ENSG00000057935"; transcript_id "G4648.4";
chr2	PacBio	CDS	42579107	42579200	.	+	.	gene_id "ENSG00000057935"; transcript_id "G4648.4";
chr2	PacBio	CDS	42609458	42609584	.	+	.	gene_id "ENSG00000057935"; transcript_id "G4648.4";
chr2	PacBio	CDS	42640173	42640236	.	+	.	gene_id "ENSG00000057935"; transcript_id "G4648.4";
chr2	PacBio	CDS	42644127	42644244	.	+	.	gene_id "ENSG00000057935"; transcript_id "G4648.4";
chr2	PacBio	CDS	42656200	42656302	.	+	.	gene_id "ENSG00000057935"; transcript_id "G4648.4";
chr2	PacBio	CDS	42659763	42659862	.	+	.	gene_id "ENSG00000057935"; transcript_id "G4648.4";
chr2	PacBio	CDS	42682401	42682589	.	+	.	gene_id "ENSG00000057935"; transcript_id "G4648.4";
chr2	PacBio	CDS	42695765	42695839	.	+	.	gene_id "ENSG00000057935"; transcript_id "G4648.4";
chr2	PacBio	CDS	42697776	42697834	.	+	.	gene_id "ENSG00000057935"; transcript_id "G4648.4";
chr2	PacBio	CDS	42704194	42704318	.	+	.	gene_id "ENSG00000057935"; transcript_id "G4648.4";
chr2	PacBio	CDS	42707903	42708054	.	+	.	gene_id "ENSG00000057935"; transcript_id "G4648.4";
chr2	PacBio	CDS	42708874	42709096	.	+	.	gene_id "ENSG00000057935"; transcript_id "G4648.4";
chr2	PacBio	CDS	42718988	42719074	.	+	.	gene_id "ENSG00000057935"; transcript_id "G4648.4";
chr2	PacBio	CDS	42722889	42723043	.	+	.	gene_id "ENSG00000057935"; transcript_id "G4648.4";
chr2	PacBio	transcript	42568630	42754072	.	+	.	gene_id "ENSG00000057935"; transcript_id "G4648.5";
chr2	PacBio	exon	42568630	42568773	.	+	.	gene_id "ENSG00000057935"; transcript_id "G4648.5";
chr2	PacBio	exon	42570437	42570504	.	+	.	gene_id "ENSG00000057935"; transcript_id "G4648.5";
chr2	PacBio	exon	42579107	42579200	.	+	.	gene_id "ENSG00000057935"; transcript_id "G4648.5";
chr2	PacBio	exon	42609458	42609584	.	+	.	gene_id "ENSG00000057935"; transcript_id "G4648.5";
chr2	PacBio	exon	42640173	42640236	.	+	.	gene_id "ENSG00000057935"; transcript_id "G4648.5";
chr2	PacBio	exon	42644127	42644244	.	+	.	gene_id "ENSG00000057935"; transcript_id "G4648.5";
chr2	PacBio	exon	42656200	42656302	.	+	.	gene_id "ENSG00000057935"; transcript_id "G4648.5";
chr2	PacBio	exon	42659763	42659862	.	+	.	gene_id "ENSG00000057935"; transcript_id "G4648.5";
chr2	PacBio	exon	42682401	42682589	.	+	.	gene_id "ENSG00000057935"; transcript_id "G4648.5";
chr2	PacBio	exon	42695765	42695839	.	+	.	gene_id "ENSG00000057935"; transcript_id "G4648.5";
chr2	PacBio	exon	42697776	42697834	.	+	.	gene_id "ENSG00000057935"; transcript_id "G4648.5";
chr2	PacBio	exon	42704194	42704318	.	+	.	gene_id "ENSG00000057935"; transcript_id "G4648.5";
chr2	PacBio	exon	42707903	42708054	.	+	.	gene_id "ENSG00000057935"; transcript_id "G4648.5";
chr2	PacBio	exon	42708874	42709096	.	+	.	gene_id "ENSG00000057935"; transcript_id "G4648.5";
chr2	PacBio	exon	42718988	42719074	.	+	.	gene_id "ENSG00000057935"; transcript_id "G4648.5";
chr2	PacBio	exon	42722889	42723035	.	+	.	gene_id "ENSG00000057935"; transcript_id "G4648.5";
chr2	PacBio	exon	42753374	42754072	.	+	.	gene_id "ENSG00000057935"; transcript_id "G4648.5";
chr2	PacBio	CDS	42568746	42568773	.	+	.	gene_id "ENSG00000057935"; transcript_id "G4648.5";
chr2	PacBio	CDS	42570437	42570504	.	+	.	gene_id "ENSG00000057935"; transcript_id "G4648.5";
chr2	PacBio	CDS	42579107	42579200	.	+	.	gene_id "ENSG00000057935"; transcript_id "G4648.5";
chr2	PacBio	CDS	42609458	42609584	.	+	.	gene_id "ENSG00000057935"; transcript_id "G4648.5";
chr2	PacBio	CDS	42640173	42640236	.	+	.	gene_id "ENSG00000057935"; transcript_id "G4648.5";
chr2	PacBio	CDS	42644127	42644244	.	+	.	gene_id "ENSG00000057935"; transcript_id "G4648.5";
chr2	PacBio	CDS	42656200	42656302	.	+	.	gene_id "ENSG00000057935"; transcript_id "G4648.5";
chr2	PacBio	CDS	42659763	42659862	.	+	.	gene_id "ENSG00000057935"; transcript_id "G4648.5";
chr2	PacBio	CDS	42682401	42682589	.	+	.	gene_id "ENSG00000057935"; transcript_id "G4648.5";
chr2	PacBio	CDS	42695765	42695839	.	+	.	gene_id "ENSG00000057935"; transcript_id "G4648.5";
chr2	PacBio	CDS	42697776	42697834	.	+	.	gene_id "ENSG00000057935"; transcript_id "G4648.5";
chr2	PacBio	CDS	42704194	42704318	.	+	.	gene_id "ENSG00000057935"; transcript_id "G4648.5";
chr2	PacBio	CDS	42707903	42708054	.	+	.	gene_id "ENSG00000057935"; transcript_id "G4648.5";
chr2	PacBio	CDS	42708874	42709096	.	+	.	gene_id "ENSG00000057935"; transcript_id "G4648.5";
chr2	PacBio	CDS	42718988	42719074	.	+	.	gene_id "ENSG00000057935"; transcript_id "G4648.5";
chr2	PacBio	CDS	42722889	42723035	.	+	.	gene_id "ENSG00000057935"; transcript_id "G4648.5";
chr2	PacBio	CDS	42753374	42753399	.	+	.	gene_id "ENSG00000057935"; transcript_id "G4648.5";
chr2	PacBio	transcript	42568719	42709043	.	+	.	gene_id "ENSG00000057935"; transcript_id "G4648.6";
chr2	PacBio	exon	42568719	42568773	.	+	.	gene_id "ENSG00000057935"; transcript_id "G4648.6";
chr2	PacBio	exon	42570437	42570504	.	+	.	gene_id "ENSG00000057935"; transcript_id "G4648.6";
chr2	PacBio	exon	42579107	42579200	.	+	.	gene_id "ENSG00000057935"; transcript_id "G4648.6";
chr2	PacBio	exon	42609458	42609584	.	+	.	gene_id "ENSG00000057935"; transcript_id "G4648.6";
chr2	PacBio	exon	42640173	42640236	.	+	.	gene_id "ENSG00000057935"; transcript_id "G4648.6";
chr2	PacBio	exon	42644127	42644244	.	+	.	gene_id "ENSG00000057935"; transcript_id "G4648.6";
chr2	PacBio	exon	42656200	42656302	.	+	.	gene_id "ENSG00000057935"; transcript_id "G4648.6";
chr2	PacBio	exon	42659763	42659862	.	+	.	gene_id "ENSG00000057935"; transcript_id "G4648.6";
chr2	PacBio	exon	42682401	42682589	.	+	.	gene_id "ENSG00000057935"; transcript_id "G4648.6";
chr2	PacBio	exon	42695765	42695839	.	+	.	gene_id "ENSG00000057935"; transcript_id "G4648.6";
chr2	PacBio	exon	42697776	42697834	.	+	.	gene_id "ENSG00000057935"; transcript_id "G4648.6";
chr2	PacBio	exon	42704194	42704318	.	+	.	gene_id "ENSG00000057935"; transcript_id "G4648.6";
chr2	PacBio	exon	42707903	42708054	.	+	.	gene_id "ENSG00000057935"; transcript_id "G4648.6";
chr2	PacBio	exon	42708874	42709043	.	+	.	gene_id "ENSG00000057935"; transcript_id "G4648.6";
chr2	PacBio	CDS	42568746	42568773	.	+	.	gene_id "ENSG00000057935"; transcript_id "G4648.6";
chr2	PacBio	CDS	42570437	42570504	.	+	.	gene_id "ENSG00000057935"; transcript_id "G4648.6";
chr2	PacBio	CDS	42579107	42579200	.	+	.	gene_id "ENSG00000057935"; transcript_id "G4648.6";
chr2	PacBio	CDS	42609458	42609584	.	+	.	gene_id "ENSG00000057935"; transcript_id "G4648.6";
chr2	PacBio	CDS	42640173	42640236	.	+	.	gene_id "ENSG00000057935"; transcript_id "G4648.6";
chr2	PacBio	CDS	42644127	42644244	.	+	.	gene_id "ENSG00000057935"; transcript_id "G4648.6";
chr2	PacBio	CDS	42656200	42656302	.	+	.	gene_id "ENSG00000057935"; transcript_id "G4648.6";
chr2	PacBio	CDS	42659763	42659862	.	+	.	gene_id "ENSG00000057935"; transcript_id "G4648.6";
chr2	PacBio	CDS	42682401	42682589	.	+	.	gene_id "ENSG00000057935"; transcript_id "G4648.6";
chr2	PacBio	CDS	42695765	42695839	.	+	.	gene_id "ENSG00000057935"; transcript_id "G4648.6";
chr2	PacBio	CDS	42697776	42697834	.	+	.	gene_id "ENSG00000057935"; transcript_id "G4648.6";
chr2	PacBio	CDS	42704194	42704318	.	+	.	gene_id "ENSG00000057935"; transcript_id "G4648.6";
chr2	PacBio	CDS	42707903	42708054	.	+	.	gene_id "ENSG00000057935"; transcript_id "G4648.6";
chr2	PacBio	CDS	42708874	42709041	.	+	.	gene_id "ENSG00000057935"; transcript_id "G4648.6";
chr2	PacBio	transcript	42568725	42753837	.	+	.	gene_id "ENSG00000057935"; transcript_id "G4648.7";
chr2	PacBio	exon	42568725	42568773	.	+	.	gene_id "ENSG00000057935"; transcript_id "G4648.7";
chr2	PacBio	exon	42570437	42570504	.	+	.	gene_id "ENSG00000057935"; transcript_id "G4648.7";
chr2	PacBio	exon	42579107	42579200	.	+	.	gene_id "ENSG00000057935"; transcript_id "G4648.7";
chr2	PacBio	exon	42609458	42609584	.	+	.	gene_id "ENSG00000057935"; transcript_id "G4648.7";
chr2	PacBio	exon	42640173	42640236	.	+	.	gene_id "ENSG00000057935"; transcript_id "G4648.7";
chr2	PacBio	exon	42644127	42644244	.	+	.	gene_id "ENSG00000057935"; transcript_id "G4648.7";
chr2	PacBio	exon	42656200	42656302	.	+	.	gene_id "ENSG00000057935"; transcript_id "G4648.7";
chr2	PacBio	exon	42659763	42659862	.	+	.	gene_id "ENSG00000057935"; transcript_id "G4648.7";
chr2	PacBio	exon	42682401	42682589	.	+	.	gene_id "ENSG00000057935"; transcript_id "G4648.7";
chr2	PacBio	exon	42695765	42695839	.	+	.	gene_id "ENSG00000057935"; transcript_id "G4648.7";
chr2	PacBio	exon	42697776	42697834	.	+	.	gene_id "ENSG00000057935"; transcript_id "G4648.7";
chr2	PacBio	exon	42704194	42704318	.	+	.	gene_id "ENSG00000057935"; transcript_id "G4648.7";
chr2	PacBio	exon	42707903	42708054	.	+	.	gene_id "ENSG00000057935"; transcript_id "G4648.7";
chr2	PacBio	exon	42708874	42709096	.	+	.	gene_id "ENSG00000057935"; transcript_id "G4648.7";
chr2	PacBio	exon	42718988	42719074	.	+	.	gene_id "ENSG00000057935"; transcript_id "G4648.7";
chr2	PacBio	exon	42722889	42723035	.	+	.	gene_id "ENSG00000057935"; transcript_id "G4648.7";
chr2	PacBio	exon	42753374	42753837	.	+	.	gene_id "ENSG00000057935"; transcript_id "G4648.7";
chr2	PacBio	CDS	42568746	42568773	.	+	.	gene_id "ENSG00000057935"; transcript_id "G4648.7";
chr2	PacBio	CDS	42570437	42570504	.	+	.	gene_id "ENSG00000057935"; transcript_id "G4648.7";
chr2	PacBio	CDS	42579107	42579200	.	+	.	gene_id "ENSG00000057935"; transcript_id "G4648.7";
chr2	PacBio	CDS	42609458	42609584	.	+	.	gene_id "ENSG00000057935"; transcript_id "G4648.7";
chr2	PacBio	CDS	42640173	42640236	.	+	.	gene_id "ENSG00000057935"; transcript_id "G4648.7";
chr2	PacBio	CDS	42644127	42644244	.	+	.	gene_id "ENSG00000057935"; transcript_id "G4648.7";
chr2	PacBio	CDS	42656200	42656302	.	+	.	gene_id "ENSG00000057935"; transcript_id "G4648.7";
chr2	PacBio	CDS	42659763	42659862	.	+	.	gene_id "ENSG00000057935"; transcript_id "G4648.7";
chr2	PacBio	CDS	42682401	42682589	.	+	.	gene_id "ENSG00000057935"; transcript_id "G4648.7";
chr2	PacBio	CDS	42695765	42695839	.	+	.	gene_id "ENSG00000057935"; transcript_id "G4648.7";
chr2	PacBio	CDS	42697776	42697834	.	+	.	gene_id "ENSG00000057935"; transcript_id "G4648.7";
chr2	PacBio	CDS	42704194	42704318	.	+	.	gene_id "ENSG00000057935"; transcript_id "G4648.7";
chr2	PacBio	CDS	42707903	42708054	.	+	.	gene_id "ENSG00000057935"; transcript_id "G4648.7";
chr2	PacBio	CDS	42708874	42709096	.	+	.	gene_id "ENSG00000057935"; transcript_id "G4648.7";
chr2	PacBio	CDS	42718988	42719074	.	+	.	gene_id "ENSG00000057935"; transcript_id "G4648.7";
chr2	PacBio	CDS	42722889	42723035	.	+	.	gene_id "ENSG00000057935"; transcript_id "G4648.7";
chr2	PacBio	CDS	42753374	42753399	.	+	.	gene_id "ENSG00000057935"; transcript_id "G4648.7";
chr2	PacBio	transcript	43222413	43226606	.	-	.	gene_id "ENSG00000152518"; transcript_id "G4649.1";
chr2	PacBio	exon	43222413	43225752	.	-	.	gene_id "ENSG00000152518"; transcript_id "G4649.1";
chr2	PacBio	exon	43226265	43226606	.	-	.	gene_id "ENSG00000152518"; transcript_id "G4649.1";
chr2	PacBio	CDS	43224319	43225752	.	-	.	gene_id "ENSG00000152518"; transcript_id "G4649.1";
chr2	PacBio	CDS	43226265	43226315	.	-	.	gene_id "ENSG00000152518"; transcript_id "G4649.1";
chr2	PacBio	transcript	43222413	43226606	.	-	.	gene_id "ENSG00000152518"; transcript_id "G4649.2";
chr2	PacBio	exon	43222413	43226606	.	-	.	gene_id "ENSG00000152518"; transcript_id "G4649.2";
chr2	PacBio	CDS	43224319	43225716	.	-	.	gene_id "ENSG00000152518"; transcript_id "G4649.2";
chr2	PacBio	transcript	43222804	43226606	.	-	.	gene_id "ENSG00000152518"; transcript_id "G4649.3";
chr2	PacBio	exon	43222804	43225752	.	-	.	gene_id "ENSG00000152518"; transcript_id "G4649.3";
chr2	PacBio	exon	43226265	43226606	.	-	.	gene_id "ENSG00000152518"; transcript_id "G4649.3";
chr2	PacBio	CDS	43224319	43225752	.	-	.	gene_id "ENSG00000152518"; transcript_id "G4649.3";
chr2	PacBio	CDS	43226265	43226315	.	-	.	gene_id "ENSG00000152518"; transcript_id "G4649.3";
chr2	PacBio	transcript	43222981	43226606	.	-	.	gene_id "ENSG00000152518"; transcript_id "G4649.4";
chr2	PacBio	exon	43222981	43225752	.	-	.	gene_id "ENSG00000152518"; transcript_id "G4649.4";
chr2	PacBio	exon	43226265	43226606	.	-	.	gene_id "ENSG00000152518"; transcript_id "G4649.4";
chr2	PacBio	CDS	43224319	43225752	.	-	.	gene_id "ENSG00000152518"; transcript_id "G4649.4";
chr2	PacBio	CDS	43226265	43226315	.	-	.	gene_id "ENSG00000152518"; transcript_id "G4649.4";
chr2	PacBio	transcript	43223197	43226606	.	-	.	gene_id "ENSG00000152518"; transcript_id "G4649.5";
chr2	PacBio	exon	43223197	43225752	.	-	.	gene_id "ENSG00000152518"; transcript_id "G4649.5";
chr2	PacBio	exon	43226265	43226606	.	-	.	gene_id "ENSG00000152518"; transcript_id "G4649.5";
chr2	PacBio	CDS	43224319	43225752	.	-	.	gene_id "ENSG00000152518"; transcript_id "G4649.5";
chr2	PacBio	CDS	43226265	43226315	.	-	.	gene_id "ENSG00000152518"; transcript_id "G4649.5";
chr2	PacBio	transcript	43224011	43226606	.	-	.	gene_id "ENSG00000152518"; transcript_id "G4649.6";
chr2	PacBio	exon	43224011	43225752	.	-	.	gene_id "ENSG00000152518"; transcript_id "G4649.6";
chr2	PacBio	exon	43226265	43226606	.	-	.	gene_id "ENSG00000152518"; transcript_id "G4649.6";
chr2	PacBio	CDS	43224319	43225752	.	-	.	gene_id "ENSG00000152518"; transcript_id "G4649.6";
chr2	PacBio	CDS	43226265	43226315	.	-	.	gene_id "ENSG00000152518"; transcript_id "G4649.6";
chr2	PacBio	transcript	43224011	43226606	.	-	.	gene_id "ENSG00000152518"; transcript_id "G4649.7";
chr2	PacBio	exon	43224011	43226606	.	-	.	gene_id "ENSG00000152518"; transcript_id "G4649.7";
chr2	PacBio	CDS	43224319	43225716	.	-	.	gene_id "ENSG00000152518"; transcript_id "G4649.7";
chr2	PacBio	transcript	43230851	43596038	.	-	.	gene_id "ENSG00000115970"; transcript_id "G4650.1";
chr2	PacBio	exon	43230851	43231343	.	-	.	gene_id "ENSG00000115970"; transcript_id "G4650.1";
chr2	PacBio	exon	43232713	43232882	.	-	.	gene_id "ENSG00000115970"; transcript_id "G4650.1";
chr2	PacBio	exon	43279765	43279896	.	-	.	gene_id "ENSG00000115970"; transcript_id "G4650.1";
chr2	PacBio	exon	43286908	43287061	.	-	.	gene_id "ENSG00000115970"; transcript_id "G4650.1";
chr2	PacBio	exon	43291696	43291768	.	-	.	gene_id "ENSG00000115970"; transcript_id "G4650.1";
chr2	PacBio	exon	43292104	43292222	.	-	.	gene_id "ENSG00000115970"; transcript_id "G4650.1";
chr2	PacBio	exon	43292834	43293213	.	-	.	gene_id "ENSG00000115970"; transcript_id "G4650.1";
chr2	PacBio	exon	43320446	43320540	.	-	.	gene_id "ENSG00000115970"; transcript_id "G4650.1";
chr2	PacBio	exon	43344122	43344237	.	-	.	gene_id "ENSG00000115970"; transcript_id "G4650.1";
chr2	PacBio	exon	43397971	43398139	.	-	.	gene_id "ENSG00000115970"; transcript_id "G4650.1";
chr2	PacBio	exon	43428100	43428231	.	-	.	gene_id "ENSG00000115970"; transcript_id "G4650.1";
chr2	PacBio	exon	43430213	43430302	.	-	.	gene_id "ENSG00000115970"; transcript_id "G4650.1";
chr2	PacBio	exon	43485234	43485325	.	-	.	gene_id "ENSG00000115970"; transcript_id "G4650.1";
chr2	PacBio	exon	43498833	43498955	.	-	.	gene_id "ENSG00000115970"; transcript_id "G4650.1";
chr2	PacBio	exon	43505622	43505735	.	-	.	gene_id "ENSG00000115970"; transcript_id "G4650.1";
chr2	PacBio	exon	43508648	43508780	.	-	.	gene_id "ENSG00000115970"; transcript_id "G4650.1";
chr2	PacBio	exon	43527879	43527988	.	-	.	gene_id "ENSG00000115970"; transcript_id "G4650.1";
chr2	PacBio	exon	43541159	43541316	.	-	.	gene_id "ENSG00000115970"; transcript_id "G4650.1";
chr2	PacBio	exon	43549210	43549368	.	-	.	gene_id "ENSG00000115970"; transcript_id "G4650.1";
chr2	PacBio	exon	43551789	43551925	.	-	.	gene_id "ENSG00000115970"; transcript_id "G4650.1";
chr2	PacBio	exon	43552204	43552339	.	-	.	gene_id "ENSG00000115970"; transcript_id "G4650.1";
chr2	PacBio	exon	43556345	43556555	.	-	.	gene_id "ENSG00000115970"; transcript_id "G4650.1";
chr2	PacBio	exon	43560234	43560385	.	-	.	gene_id "ENSG00000115970"; transcript_id "G4650.1";
chr2	PacBio	exon	43566698	43566821	.	-	.	gene_id "ENSG00000115970"; transcript_id "G4650.1";
chr2	PacBio	exon	43570388	43570510	.	-	.	gene_id "ENSG00000115970"; transcript_id "G4650.1";
chr2	PacBio	exon	43571707	43571862	.	-	.	gene_id "ENSG00000115970"; transcript_id "G4650.1";
chr2	PacBio	exon	43572814	43572992	.	-	.	gene_id "ENSG00000115970"; transcript_id "G4650.1";
chr2	PacBio	exon	43574336	43575027	.	-	.	gene_id "ENSG00000115970"; transcript_id "G4650.1";
chr2	PacBio	exon	43577022	43577242	.	-	.	gene_id "ENSG00000115970"; transcript_id "G4650.1";
chr2	PacBio	exon	43578513	43578607	.	-	.	gene_id "ENSG00000115970"; transcript_id "G4650.1";
chr2	PacBio	exon	43581741	43581928	.	-	.	gene_id "ENSG00000115970"; transcript_id "G4650.1";
chr2	PacBio	exon	43586401	43586449	.	-	.	gene_id "ENSG00000115970"; transcript_id "G4650.1";
chr2	PacBio	exon	43586702	43586734	.	-	.	gene_id "ENSG00000115970"; transcript_id "G4650.1";
chr2	PacBio	exon	43586854	43587002	.	-	.	gene_id "ENSG00000115970"; transcript_id "G4650.1";
chr2	PacBio	exon	43590824	43590954	.	-	.	gene_id "ENSG00000115970"; transcript_id "G4650.1";
chr2	PacBio	exon	43591952	43592046	.	-	.	gene_id "ENSG00000115970"; transcript_id "G4650.1";
chr2	PacBio	exon	43592317	43592416	.	-	.	gene_id "ENSG00000115970"; transcript_id "G4650.1";
chr2	PacBio	exon	43592844	43592890	.	-	.	gene_id "ENSG00000115970"; transcript_id "G4650.1";
chr2	PacBio	exon	43595931	43596038	.	-	.	gene_id "ENSG00000115970"; transcript_id "G4650.1";
chr2	PacBio	CDS	43230948	43231343	.	-	.	gene_id "ENSG00000115970"; transcript_id "G4650.1";
chr2	PacBio	CDS	43232713	43232882	.	-	.	gene_id "ENSG00000115970"; transcript_id "G4650.1";
chr2	PacBio	CDS	43279765	43279896	.	-	.	gene_id "ENSG00000115970"; transcript_id "G4650.1";
chr2	PacBio	CDS	43286908	43287061	.	-	.	gene_id "ENSG00000115970"; transcript_id "G4650.1";
chr2	PacBio	CDS	43291696	43291768	.	-	.	gene_id "ENSG00000115970"; transcript_id "G4650.1";
chr2	PacBio	CDS	43292104	43292222	.	-	.	gene_id "ENSG00000115970"; transcript_id "G4650.1";
chr2	PacBio	CDS	43292834	43293213	.	-	.	gene_id "ENSG00000115970"; transcript_id "G4650.1";
chr2	PacBio	CDS	43320446	43320540	.	-	.	gene_id "ENSG00000115970"; transcript_id "G4650.1";
chr2	PacBio	CDS	43344122	43344237	.	-	.	gene_id "ENSG00000115970"; transcript_id "G4650.1";
chr2	PacBio	CDS	43397971	43398139	.	-	.	gene_id "ENSG00000115970"; transcript_id "G4650.1";
chr2	PacBio	CDS	43428100	43428231	.	-	.	gene_id "ENSG00000115970"; transcript_id "G4650.1";
chr2	PacBio	CDS	43430213	43430302	.	-	.	gene_id "ENSG00000115970"; transcript_id "G4650.1";
chr2	PacBio	CDS	43485234	43485325	.	-	.	gene_id "ENSG00000115970"; transcript_id "G4650.1";
chr2	PacBio	CDS	43498833	43498955	.	-	.	gene_id "ENSG00000115970"; transcript_id "G4650.1";
chr2	PacBio	CDS	43505622	43505735	.	-	.	gene_id "ENSG00000115970"; transcript_id "G4650.1";
chr2	PacBio	CDS	43508648	43508780	.	-	.	gene_id "ENSG00000115970"; transcript_id "G4650.1";
chr2	PacBio	CDS	43527879	43527988	.	-	.	gene_id "ENSG00000115970"; transcript_id "G4650.1";
chr2	PacBio	CDS	43541159	43541316	.	-	.	gene_id "ENSG00000115970"; transcript_id "G4650.1";
chr2	PacBio	CDS	43549210	43549368	.	-	.	gene_id "ENSG00000115970"; transcript_id "G4650.1";
chr2	PacBio	CDS	43551789	43551925	.	-	.	gene_id "ENSG00000115970"; transcript_id "G4650.1";
chr2	PacBio	CDS	43552204	43552339	.	-	.	gene_id "ENSG00000115970"; transcript_id "G4650.1";
chr2	PacBio	CDS	43556345	43556555	.	-	.	gene_id "ENSG00000115970"; transcript_id "G4650.1";
chr2	PacBio	CDS	43560234	43560385	.	-	.	gene_id "ENSG00000115970"; transcript_id "G4650.1";
chr2	PacBio	CDS	43566698	43566821	.	-	.	gene_id "ENSG00000115970"; transcript_id "G4650.1";
chr2	PacBio	CDS	43570388	43570510	.	-	.	gene_id "ENSG00000115970"; transcript_id "G4650.1";
chr2	PacBio	CDS	43571707	43571862	.	-	.	gene_id "ENSG00000115970"; transcript_id "G4650.1";
chr2	PacBio	CDS	43572814	43572992	.	-	.	gene_id "ENSG00000115970"; transcript_id "G4650.1";
chr2	PacBio	CDS	43574336	43575027	.	-	.	gene_id "ENSG00000115970"; transcript_id "G4650.1";
chr2	PacBio	CDS	43577022	43577242	.	-	.	gene_id "ENSG00000115970"; transcript_id "G4650.1";
chr2	PacBio	CDS	43578513	43578607	.	-	.	gene_id "ENSG00000115970"; transcript_id "G4650.1";
chr2	PacBio	CDS	43581741	43581928	.	-	.	gene_id "ENSG00000115970"; transcript_id "G4650.1";
chr2	PacBio	CDS	43586401	43586449	.	-	.	gene_id "ENSG00000115970"; transcript_id "G4650.1";
chr2	PacBio	CDS	43586702	43586734	.	-	.	gene_id "ENSG00000115970"; transcript_id "G4650.1";
chr2	PacBio	CDS	43586854	43587002	.	-	.	gene_id "ENSG00000115970"; transcript_id "G4650.1";
chr2	PacBio	CDS	43590824	43590954	.	-	.	gene_id "ENSG00000115970"; transcript_id "G4650.1";
chr2	PacBio	CDS	43591952	43592046	.	-	.	gene_id "ENSG00000115970"; transcript_id "G4650.1";
chr2	PacBio	CDS	43592317	43592392	.	-	.	gene_id "ENSG00000115970"; transcript_id "G4650.1";
chr2	PacBio	transcript	43230851	43596038	.	-	.	gene_id "ENSG00000115970"; transcript_id "G4650.2";
chr2	PacBio	exon	43230851	43231343	.	-	.	gene_id "ENSG00000115970"; transcript_id "G4650.2";
chr2	PacBio	exon	43232713	43232882	.	-	.	gene_id "ENSG00000115970"; transcript_id "G4650.2";
chr2	PacBio	exon	43279765	43279896	.	-	.	gene_id "ENSG00000115970"; transcript_id "G4650.2";
chr2	PacBio	exon	43286908	43287061	.	-	.	gene_id "ENSG00000115970"; transcript_id "G4650.2";
chr2	PacBio	exon	43291696	43291768	.	-	.	gene_id "ENSG00000115970"; transcript_id "G4650.2";
chr2	PacBio	exon	43292104	43292222	.	-	.	gene_id "ENSG00000115970"; transcript_id "G4650.2";
chr2	PacBio	exon	43292834	43293213	.	-	.	gene_id "ENSG00000115970"; transcript_id "G4650.2";
chr2	PacBio	exon	43320446	43320540	.	-	.	gene_id "ENSG00000115970"; transcript_id "G4650.2";
chr2	PacBio	exon	43344122	43344237	.	-	.	gene_id "ENSG00000115970"; transcript_id "G4650.2";
chr2	PacBio	exon	43397971	43398139	.	-	.	gene_id "ENSG00000115970"; transcript_id "G4650.2";
chr2	PacBio	exon	43428100	43428231	.	-	.	gene_id "ENSG00000115970"; transcript_id "G4650.2";
chr2	PacBio	exon	43430213	43430302	.	-	.	gene_id "ENSG00000115970"; transcript_id "G4650.2";
chr2	PacBio	exon	43485234	43485325	.	-	.	gene_id "ENSG00000115970"; transcript_id "G4650.2";
chr2	PacBio	exon	43498833	43498955	.	-	.	gene_id "ENSG00000115970"; transcript_id "G4650.2";
chr2	PacBio	exon	43505622	43505735	.	-	.	gene_id "ENSG00000115970"; transcript_id "G4650.2";
chr2	PacBio	exon	43508648	43508780	.	-	.	gene_id "ENSG00000115970"; transcript_id "G4650.2";
chr2	PacBio	exon	43527879	43527988	.	-	.	gene_id "ENSG00000115970"; transcript_id "G4650.2";
chr2	PacBio	exon	43541159	43541316	.	-	.	gene_id "ENSG00000115970"; transcript_id "G4650.2";
chr2	PacBio	exon	43549210	43549368	.	-	.	gene_id "ENSG00000115970"; transcript_id "G4650.2";
chr2	PacBio	exon	43551789	43551925	.	-	.	gene_id "ENSG00000115970"; transcript_id "G4650.2";
chr2	PacBio	exon	43552204	43552339	.	-	.	gene_id "ENSG00000115970"; transcript_id "G4650.2";
chr2	PacBio	exon	43556345	43556555	.	-	.	gene_id "ENSG00000115970"; transcript_id "G4650.2";
chr2	PacBio	exon	43560234	43560385	.	-	.	gene_id "ENSG00000115970"; transcript_id "G4650.2";
chr2	PacBio	exon	43566698	43566821	.	-	.	gene_id "ENSG00000115970"; transcript_id "G4650.2";
chr2	PacBio	exon	43570388	43570510	.	-	.	gene_id "ENSG00000115970"; transcript_id "G4650.2";
chr2	PacBio	exon	43571707	43571862	.	-	.	gene_id "ENSG00000115970"; transcript_id "G4650.2";
chr2	PacBio	exon	43572814	43572992	.	-	.	gene_id "ENSG00000115970"; transcript_id "G4650.2";
chr2	PacBio	exon	43574336	43575027	.	-	.	gene_id "ENSG00000115970"; transcript_id "G4650.2";
chr2	PacBio	exon	43577022	43577242	.	-	.	gene_id "ENSG00000115970"; transcript_id "G4650.2";
chr2	PacBio	exon	43578513	43578607	.	-	.	gene_id "ENSG00000115970"; transcript_id "G4650.2";
chr2	PacBio	exon	43581741	43581928	.	-	.	gene_id "ENSG00000115970"; transcript_id "G4650.2";
chr2	PacBio	exon	43586401	43586449	.	-	.	gene_id "ENSG00000115970"; transcript_id "G4650.2";
chr2	PacBio	exon	43586702	43586734	.	-	.	gene_id "ENSG00000115970"; transcript_id "G4650.2";
chr2	PacBio	exon	43586854	43587002	.	-	.	gene_id "ENSG00000115970"; transcript_id "G4650.2";
chr2	PacBio	exon	43590824	43590954	.	-	.	gene_id "ENSG00000115970"; transcript_id "G4650.2";
chr2	PacBio	exon	43591952	43592046	.	-	.	gene_id "ENSG00000115970"; transcript_id "G4650.2";
chr2	PacBio	exon	43592317	43592416	.	-	.	gene_id "ENSG00000115970"; transcript_id "G4650.2";
chr2	PacBio	exon	43595647	43596038	.	-	.	gene_id "ENSG00000115970"; transcript_id "G4650.2";
chr2	PacBio	CDS	43230948	43231343	.	-	.	gene_id "ENSG00000115970"; transcript_id "G4650.2";
chr2	PacBio	CDS	43232713	43232882	.	-	.	gene_id "ENSG00000115970"; transcript_id "G4650.2";
chr2	PacBio	CDS	43279765	43279896	.	-	.	gene_id "ENSG00000115970"; transcript_id "G4650.2";
chr2	PacBio	CDS	43286908	43287061	.	-	.	gene_id "ENSG00000115970"; transcript_id "G4650.2";
chr2	PacBio	CDS	43291696	43291768	.	-	.	gene_id "ENSG00000115970"; transcript_id "G4650.2";
chr2	PacBio	CDS	43292104	43292222	.	-	.	gene_id "ENSG00000115970"; transcript_id "G4650.2";
chr2	PacBio	CDS	43292834	43293213	.	-	.	gene_id "ENSG00000115970"; transcript_id "G4650.2";
chr2	PacBio	CDS	43320446	43320540	.	-	.	gene_id "ENSG00000115970"; transcript_id "G4650.2";
chr2	PacBio	CDS	43344122	43344237	.	-	.	gene_id "ENSG00000115970"; transcript_id "G4650.2";
chr2	PacBio	CDS	43397971	43398139	.	-	.	gene_id "ENSG00000115970"; transcript_id "G4650.2";
chr2	PacBio	CDS	43428100	43428231	.	-	.	gene_id "ENSG00000115970"; transcript_id "G4650.2";
chr2	PacBio	CDS	43430213	43430302	.	-	.	gene_id "ENSG00000115970"; transcript_id "G4650.2";
chr2	PacBio	CDS	43485234	43485325	.	-	.	gene_id "ENSG00000115970"; transcript_id "G4650.2";
chr2	PacBio	CDS	43498833	43498955	.	-	.	gene_id "ENSG00000115970"; transcript_id "G4650.2";
chr2	PacBio	CDS	43505622	43505735	.	-	.	gene_id "ENSG00000115970"; transcript_id "G4650.2";
chr2	PacBio	CDS	43508648	43508780	.	-	.	gene_id "ENSG00000115970"; transcript_id "G4650.2";
chr2	PacBio	CDS	43527879	43527988	.	-	.	gene_id "ENSG00000115970"; transcript_id "G4650.2";
chr2	PacBio	CDS	43541159	43541316	.	-	.	gene_id "ENSG00000115970"; transcript_id "G4650.2";
chr2	PacBio	CDS	43549210	43549368	.	-	.	gene_id "ENSG00000115970"; transcript_id "G4650.2";
chr2	PacBio	CDS	43551789	43551925	.	-	.	gene_id "ENSG00000115970"; transcript_id "G4650.2";
chr2	PacBio	CDS	43552204	43552339	.	-	.	gene_id "ENSG00000115970"; transcript_id "G4650.2";
chr2	PacBio	CDS	43556345	43556555	.	-	.	gene_id "ENSG00000115970"; transcript_id "G4650.2";
chr2	PacBio	CDS	43560234	43560385	.	-	.	gene_id "ENSG00000115970"; transcript_id "G4650.2";
chr2	PacBio	CDS	43566698	43566821	.	-	.	gene_id "ENSG00000115970"; transcript_id "G4650.2";
chr2	PacBio	CDS	43570388	43570510	.	-	.	gene_id "ENSG00000115970"; transcript_id "G4650.2";
chr2	PacBio	CDS	43571707	43571862	.	-	.	gene_id "ENSG00000115970"; transcript_id "G4650.2";
chr2	PacBio	CDS	43572814	43572992	.	-	.	gene_id "ENSG00000115970"; transcript_id "G4650.2";
chr2	PacBio	CDS	43574336	43575027	.	-	.	gene_id "ENSG00000115970"; transcript_id "G4650.2";
chr2	PacBio	CDS	43577022	43577242	.	-	.	gene_id "ENSG00000115970"; transcript_id "G4650.2";
chr2	PacBio	CDS	43578513	43578607	.	-	.	gene_id "ENSG00000115970"; transcript_id "G4650.2";
chr2	PacBio	CDS	43581741	43581928	.	-	.	gene_id "ENSG00000115970"; transcript_id "G4650.2";
chr2	PacBio	CDS	43586401	43586449	.	-	.	gene_id "ENSG00000115970"; transcript_id "G4650.2";
chr2	PacBio	CDS	43586702	43586734	.	-	.	gene_id "ENSG00000115970"; transcript_id "G4650.2";
chr2	PacBio	CDS	43586854	43587002	.	-	.	gene_id "ENSG00000115970"; transcript_id "G4650.2";
chr2	PacBio	CDS	43590824	43590954	.	-	.	gene_id "ENSG00000115970"; transcript_id "G4650.2";
chr2	PacBio	CDS	43591952	43592046	.	-	.	gene_id "ENSG00000115970"; transcript_id "G4650.2";
chr2	PacBio	CDS	43592317	43592392	.	-	.	gene_id "ENSG00000115970"; transcript_id "G4650.2";
chr2	PacBio	transcript	43230851	43596038	.	-	.	gene_id "ENSG00000115970"; transcript_id "G4650.3";
chr2	PacBio	exon	43230851	43231343	.	-	.	gene_id "ENSG00000115970"; transcript_id "G4650.3";
chr2	PacBio	exon	43232713	43232882	.	-	.	gene_id "ENSG00000115970"; transcript_id "G4650.3";
chr2	PacBio	exon	43279765	43279896	.	-	.	gene_id "ENSG00000115970"; transcript_id "G4650.3";
chr2	PacBio	exon	43286908	43287061	.	-	.	gene_id "ENSG00000115970"; transcript_id "G4650.3";
chr2	PacBio	exon	43291696	43291768	.	-	.	gene_id "ENSG00000115970"; transcript_id "G4650.3";
chr2	PacBio	exon	43292104	43292222	.	-	.	gene_id "ENSG00000115970"; transcript_id "G4650.3";
chr2	PacBio	exon	43292834	43293213	.	-	.	gene_id "ENSG00000115970"; transcript_id "G4650.3";
chr2	PacBio	exon	43320446	43320540	.	-	.	gene_id "ENSG00000115970"; transcript_id "G4650.3";
chr2	PacBio	exon	43344122	43344237	.	-	.	gene_id "ENSG00000115970"; transcript_id "G4650.3";
chr2	PacBio	exon	43397971	43398139	.	-	.	gene_id "ENSG00000115970"; transcript_id "G4650.3";
chr2	PacBio	exon	43428100	43428231	.	-	.	gene_id "ENSG00000115970"; transcript_id "G4650.3";
chr2	PacBio	exon	43430213	43430302	.	-	.	gene_id "ENSG00000115970"; transcript_id "G4650.3";
chr2	PacBio	exon	43485234	43485325	.	-	.	gene_id "ENSG00000115970"; transcript_id "G4650.3";
chr2	PacBio	exon	43498833	43498955	.	-	.	gene_id "ENSG00000115970"; transcript_id "G4650.3";
chr2	PacBio	exon	43505622	43505735	.	-	.	gene_id "ENSG00000115970"; transcript_id "G4650.3";
chr2	PacBio	exon	43508648	43508780	.	-	.	gene_id "ENSG00000115970"; transcript_id "G4650.3";
chr2	PacBio	exon	43527879	43527988	.	-	.	gene_id "ENSG00000115970"; transcript_id "G4650.3";
chr2	PacBio	exon	43541159	43541316	.	-	.	gene_id "ENSG00000115970"; transcript_id "G4650.3";
chr2	PacBio	exon	43549210	43549368	.	-	.	gene_id "ENSG00000115970"; transcript_id "G4650.3";
chr2	PacBio	exon	43551789	43551925	.	-	.	gene_id "ENSG00000115970"; transcript_id "G4650.3";
chr2	PacBio	exon	43552204	43552339	.	-	.	gene_id "ENSG00000115970"; transcript_id "G4650.3";
chr2	PacBio	exon	43556345	43556555	.	-	.	gene_id "ENSG00000115970"; transcript_id "G4650.3";
chr2	PacBio	exon	43560234	43560385	.	-	.	gene_id "ENSG00000115970"; transcript_id "G4650.3";
chr2	PacBio	exon	43566698	43566821	.	-	.	gene_id "ENSG00000115970"; transcript_id "G4650.3";
chr2	PacBio	exon	43570388	43570510	.	-	.	gene_id "ENSG00000115970"; transcript_id "G4650.3";
chr2	PacBio	exon	43571707	43571862	.	-	.	gene_id "ENSG00000115970"; transcript_id "G4650.3";
chr2	PacBio	exon	43572814	43572992	.	-	.	gene_id "ENSG00000115970"; transcript_id "G4650.3";
chr2	PacBio	exon	43574336	43575027	.	-	.	gene_id "ENSG00000115970"; transcript_id "G4650.3";
chr2	PacBio	exon	43577022	43577242	.	-	.	gene_id "ENSG00000115970"; transcript_id "G4650.3";
chr2	PacBio	exon	43578513	43578607	.	-	.	gene_id "ENSG00000115970"; transcript_id "G4650.3";
chr2	PacBio	exon	43581741	43581928	.	-	.	gene_id "ENSG00000115970"; transcript_id "G4650.3";
chr2	PacBio	exon	43586401	43586449	.	-	.	gene_id "ENSG00000115970"; transcript_id "G4650.3";
chr2	PacBio	exon	43586702	43586734	.	-	.	gene_id "ENSG00000115970"; transcript_id "G4650.3";
chr2	PacBio	exon	43586854	43587002	.	-	.	gene_id "ENSG00000115970"; transcript_id "G4650.3";
chr2	PacBio	exon	43590824	43590954	.	-	.	gene_id "ENSG00000115970"; transcript_id "G4650.3";
chr2	PacBio	exon	43591952	43592046	.	-	.	gene_id "ENSG00000115970"; transcript_id "G4650.3";
chr2	PacBio	exon	43592317	43592416	.	-	.	gene_id "ENSG00000115970"; transcript_id "G4650.3";
chr2	PacBio	exon	43595931	43596038	.	-	.	gene_id "ENSG00000115970"; transcript_id "G4650.3";
chr2	PacBio	CDS	43230948	43231343	.	-	.	gene_id "ENSG00000115970"; transcript_id "G4650.3";
chr2	PacBio	CDS	43232713	43232882	.	-	.	gene_id "ENSG00000115970"; transcript_id "G4650.3";
chr2	PacBio	CDS	43279765	43279896	.	-	.	gene_id "ENSG00000115970"; transcript_id "G4650.3";
chr2	PacBio	CDS	43286908	43287061	.	-	.	gene_id "ENSG00000115970"; transcript_id "G4650.3";
chr2	PacBio	CDS	43291696	43291768	.	-	.	gene_id "ENSG00000115970"; transcript_id "G4650.3";
chr2	PacBio	CDS	43292104	43292222	.	-	.	gene_id "ENSG00000115970"; transcript_id "G4650.3";
chr2	PacBio	CDS	43292834	43293213	.	-	.	gene_id "ENSG00000115970"; transcript_id "G4650.3";
chr2	PacBio	CDS	43320446	43320540	.	-	.	gene_id "ENSG00000115970"; transcript_id "G4650.3";
chr2	PacBio	CDS	43344122	43344237	.	-	.	gene_id "ENSG00000115970"; transcript_id "G4650.3";
chr2	PacBio	CDS	43397971	43398139	.	-	.	gene_id "ENSG00000115970"; transcript_id "G4650.3";
chr2	PacBio	CDS	43428100	43428231	.	-	.	gene_id "ENSG00000115970"; transcript_id "G4650.3";
chr2	PacBio	CDS	43430213	43430302	.	-	.	gene_id "ENSG00000115970"; transcript_id "G4650.3";
chr2	PacBio	CDS	43485234	43485325	.	-	.	gene_id "ENSG00000115970"; transcript_id "G4650.3";
chr2	PacBio	CDS	43498833	43498955	.	-	.	gene_id "ENSG00000115970"; transcript_id "G4650.3";
chr2	PacBio	CDS	43505622	43505735	.	-	.	gene_id "ENSG00000115970"; transcript_id "G4650.3";
chr2	PacBio	CDS	43508648	43508780	.	-	.	gene_id "ENSG00000115970"; transcript_id "G4650.3";
chr2	PacBio	CDS	43527879	43527988	.	-	.	gene_id "ENSG00000115970"; transcript_id "G4650.3";
chr2	PacBio	CDS	43541159	43541316	.	-	.	gene_id "ENSG00000115970"; transcript_id "G4650.3";
chr2	PacBio	CDS	43549210	43549368	.	-	.	gene_id "ENSG00000115970"; transcript_id "G4650.3";
chr2	PacBio	CDS	43551789	43551925	.	-	.	gene_id "ENSG00000115970"; transcript_id "G4650.3";
chr2	PacBio	CDS	43552204	43552339	.	-	.	gene_id "ENSG00000115970"; transcript_id "G4650.3";
chr2	PacBio	CDS	43556345	43556555	.	-	.	gene_id "ENSG00000115970"; transcript_id "G4650.3";
chr2	PacBio	CDS	43560234	43560385	.	-	.	gene_id "ENSG00000115970"; transcript_id "G4650.3";
chr2	PacBio	CDS	43566698	43566821	.	-	.	gene_id "ENSG00000115970"; transcript_id "G4650.3";
chr2	PacBio	CDS	43570388	43570510	.	-	.	gene_id "ENSG00000115970"; transcript_id "G4650.3";
chr2	PacBio	CDS	43571707	43571862	.	-	.	gene_id "ENSG00000115970"; transcript_id "G4650.3";
chr2	PacBio	CDS	43572814	43572992	.	-	.	gene_id "ENSG00000115970"; transcript_id "G4650.3";
chr2	PacBio	CDS	43574336	43575027	.	-	.	gene_id "ENSG00000115970"; transcript_id "G4650.3";
chr2	PacBio	CDS	43577022	43577242	.	-	.	gene_id "ENSG00000115970"; transcript_id "G4650.3";
chr2	PacBio	CDS	43578513	43578607	.	-	.	gene_id "ENSG00000115970"; transcript_id "G4650.3";
chr2	PacBio	CDS	43581741	43581928	.	-	.	gene_id "ENSG00000115970"; transcript_id "G4650.3";
chr2	PacBio	CDS	43586401	43586449	.	-	.	gene_id "ENSG00000115970"; transcript_id "G4650.3";
chr2	PacBio	CDS	43586702	43586734	.	-	.	gene_id "ENSG00000115970"; transcript_id "G4650.3";
chr2	PacBio	CDS	43586854	43587002	.	-	.	gene_id "ENSG00000115970"; transcript_id "G4650.3";
chr2	PacBio	CDS	43590824	43590954	.	-	.	gene_id "ENSG00000115970"; transcript_id "G4650.3";
chr2	PacBio	CDS	43591952	43592046	.	-	.	gene_id "ENSG00000115970"; transcript_id "G4650.3";
chr2	PacBio	CDS	43592317	43592392	.	-	.	gene_id "ENSG00000115970"; transcript_id "G4650.3";
chr2	PacBio	transcript	43549065	43596071	.	-	.	gene_id "ENSG00000115970"; transcript_id "G4650.4";
chr2	PacBio	exon	43549065	43549368	.	-	.	gene_id "ENSG00000115970"; transcript_id "G4650.4";
chr2	PacBio	exon	43551789	43551925	.	-	.	gene_id "ENSG00000115970"; transcript_id "G4650.4";
chr2	PacBio	exon	43552204	43552339	.	-	.	gene_id "ENSG00000115970"; transcript_id "G4650.4";
chr2	PacBio	exon	43556345	43556555	.	-	.	gene_id "ENSG00000115970"; transcript_id "G4650.4";
chr2	PacBio	exon	43560234	43560385	.	-	.	gene_id "ENSG00000115970"; transcript_id "G4650.4";
chr2	PacBio	exon	43566698	43566821	.	-	.	gene_id "ENSG00000115970"; transcript_id "G4650.4";
chr2	PacBio	exon	43570388	43570510	.	-	.	gene_id "ENSG00000115970"; transcript_id "G4650.4";
chr2	PacBio	exon	43571707	43571862	.	-	.	gene_id "ENSG00000115970"; transcript_id "G4650.4";
chr2	PacBio	exon	43572814	43572992	.	-	.	gene_id "ENSG00000115970"; transcript_id "G4650.4";
chr2	PacBio	exon	43574336	43575027	.	-	.	gene_id "ENSG00000115970"; transcript_id "G4650.4";
chr2	PacBio	exon	43577022	43577242	.	-	.	gene_id "ENSG00000115970"; transcript_id "G4650.4";
chr2	PacBio	exon	43578513	43578607	.	-	.	gene_id "ENSG00000115970"; transcript_id "G4650.4";
chr2	PacBio	exon	43581741	43581928	.	-	.	gene_id "ENSG00000115970"; transcript_id "G4650.4";
chr2	PacBio	exon	43586401	43586449	.	-	.	gene_id "ENSG00000115970"; transcript_id "G4650.4";
chr2	PacBio	exon	43586702	43586734	.	-	.	gene_id "ENSG00000115970"; transcript_id "G4650.4";
chr2	PacBio	exon	43586854	43587002	.	-	.	gene_id "ENSG00000115970"; transcript_id "G4650.4";
chr2	PacBio	exon	43590824	43590954	.	-	.	gene_id "ENSG00000115970"; transcript_id "G4650.4";
chr2	PacBio	exon	43591952	43592046	.	-	.	gene_id "ENSG00000115970"; transcript_id "G4650.4";
chr2	PacBio	exon	43592317	43592416	.	-	.	gene_id "ENSG00000115970"; transcript_id "G4650.4";
chr2	PacBio	exon	43595931	43596071	.	-	.	gene_id "ENSG00000115970"; transcript_id "G4650.4";
chr2	PacBio	CDS	43549172	43549368	.	-	.	gene_id "ENSG00000115970"; transcript_id "G4650.4";
chr2	PacBio	CDS	43551789	43551925	.	-	.	gene_id "ENSG00000115970"; transcript_id "G4650.4";
chr2	PacBio	CDS	43552204	43552339	.	-	.	gene_id "ENSG00000115970"; transcript_id "G4650.4";
chr2	PacBio	CDS	43556345	43556555	.	-	.	gene_id "ENSG00000115970"; transcript_id "G4650.4";
chr2	PacBio	CDS	43560234	43560385	.	-	.	gene_id "ENSG00000115970"; transcript_id "G4650.4";
chr2	PacBio	CDS	43566698	43566821	.	-	.	gene_id "ENSG00000115970"; transcript_id "G4650.4";
chr2	PacBio	CDS	43570388	43570510	.	-	.	gene_id "ENSG00000115970"; transcript_id "G4650.4";
chr2	PacBio	CDS	43571707	43571862	.	-	.	gene_id "ENSG00000115970"; transcript_id "G4650.4";
chr2	PacBio	CDS	43572814	43572992	.	-	.	gene_id "ENSG00000115970"; transcript_id "G4650.4";
chr2	PacBio	CDS	43574336	43575027	.	-	.	gene_id "ENSG00000115970"; transcript_id "G4650.4";
chr2	PacBio	CDS	43577022	43577242	.	-	.	gene_id "ENSG00000115970"; transcript_id "G4650.4";
chr2	PacBio	CDS	43578513	43578607	.	-	.	gene_id "ENSG00000115970"; transcript_id "G4650.4";
chr2	PacBio	CDS	43581741	43581928	.	-	.	gene_id "ENSG00000115970"; transcript_id "G4650.4";
chr2	PacBio	CDS	43586401	43586449	.	-	.	gene_id "ENSG00000115970"; transcript_id "G4650.4";
chr2	PacBio	CDS	43586702	43586734	.	-	.	gene_id "ENSG00000115970"; transcript_id "G4650.4";
chr2	PacBio	CDS	43586854	43587002	.	-	.	gene_id "ENSG00000115970"; transcript_id "G4650.4";
chr2	PacBio	CDS	43590824	43590954	.	-	.	gene_id "ENSG00000115970"; transcript_id "G4650.4";
chr2	PacBio	CDS	43591952	43592046	.	-	.	gene_id "ENSG00000115970"; transcript_id "G4650.4";
chr2	PacBio	CDS	43592317	43592392	.	-	.	gene_id "ENSG00000115970"; transcript_id "G4650.4";
chr2	PacBio	transcript	43552091	43596038	.	-	.	gene_id "ENSG00000115970"; transcript_id "G4650.5";
chr2	PacBio	exon	43552091	43552339	.	-	.	gene_id "ENSG00000115970"; transcript_id "G4650.5";
chr2	PacBio	exon	43556345	43556555	.	-	.	gene_id "ENSG00000115970"; transcript_id "G4650.5";
chr2	PacBio	exon	43560234	43560385	.	-	.	gene_id "ENSG00000115970"; transcript_id "G4650.5";
chr2	PacBio	exon	43566698	43566821	.	-	.	gene_id "ENSG00000115970"; transcript_id "G4650.5";
chr2	PacBio	exon	43570388	43570510	.	-	.	gene_id "ENSG00000115970"; transcript_id "G4650.5";
chr2	PacBio	exon	43571707	43571862	.	-	.	gene_id "ENSG00000115970"; transcript_id "G4650.5";
chr2	PacBio	exon	43572814	43572992	.	-	.	gene_id "ENSG00000115970"; transcript_id "G4650.5";
chr2	PacBio	exon	43574336	43575027	.	-	.	gene_id "ENSG00000115970"; transcript_id "G4650.5";
chr2	PacBio	exon	43577022	43577242	.	-	.	gene_id "ENSG00000115970"; transcript_id "G4650.5";
chr2	PacBio	exon	43578513	43578607	.	-	.	gene_id "ENSG00000115970"; transcript_id "G4650.5";
chr2	PacBio	exon	43581741	43581928	.	-	.	gene_id "ENSG00000115970"; transcript_id "G4650.5";
chr2	PacBio	exon	43586401	43586449	.	-	.	gene_id "ENSG00000115970"; transcript_id "G4650.5";
chr2	PacBio	exon	43586702	43586734	.	-	.	gene_id "ENSG00000115970"; transcript_id "G4650.5";
chr2	PacBio	exon	43586854	43587002	.	-	.	gene_id "ENSG00000115970"; transcript_id "G4650.5";
chr2	PacBio	exon	43590824	43590954	.	-	.	gene_id "ENSG00000115970"; transcript_id "G4650.5";
chr2	PacBio	exon	43591952	43592046	.	-	.	gene_id "ENSG00000115970"; transcript_id "G4650.5";
chr2	PacBio	exon	43592317	43592416	.	-	.	gene_id "ENSG00000115970"; transcript_id "G4650.5";
chr2	PacBio	exon	43595931	43596038	.	-	.	gene_id "ENSG00000115970"; transcript_id "G4650.5";
chr2	PacBio	CDS	43552200	43552339	.	-	.	gene_id "ENSG00000115970"; transcript_id "G4650.5";
chr2	PacBio	CDS	43556345	43556555	.	-	.	gene_id "ENSG00000115970"; transcript_id "G4650.5";
chr2	PacBio	CDS	43560234	43560385	.	-	.	gene_id "ENSG00000115970"; transcript_id "G4650.5";
chr2	PacBio	CDS	43566698	43566821	.	-	.	gene_id "ENSG00000115970"; transcript_id "G4650.5";
chr2	PacBio	CDS	43570388	43570510	.	-	.	gene_id "ENSG00000115970"; transcript_id "G4650.5";
chr2	PacBio	CDS	43571707	43571862	.	-	.	gene_id "ENSG00000115970"; transcript_id "G4650.5";
chr2	PacBio	CDS	43572814	43572992	.	-	.	gene_id "ENSG00000115970"; transcript_id "G4650.5";
chr2	PacBio	CDS	43574336	43575027	.	-	.	gene_id "ENSG00000115970"; transcript_id "G4650.5";
chr2	PacBio	CDS	43577022	43577242	.	-	.	gene_id "ENSG00000115970"; transcript_id "G4650.5";
chr2	PacBio	CDS	43578513	43578607	.	-	.	gene_id "ENSG00000115970"; transcript_id "G4650.5";
chr2	PacBio	CDS	43581741	43581928	.	-	.	gene_id "ENSG00000115970"; transcript_id "G4650.5";
chr2	PacBio	CDS	43586401	43586449	.	-	.	gene_id "ENSG00000115970"; transcript_id "G4650.5";
chr2	PacBio	CDS	43586702	43586734	.	-	.	gene_id "ENSG00000115970"; transcript_id "G4650.5";
chr2	PacBio	CDS	43586854	43587002	.	-	.	gene_id "ENSG00000115970"; transcript_id "G4650.5";
chr2	PacBio	CDS	43590824	43590954	.	-	.	gene_id "ENSG00000115970"; transcript_id "G4650.5";
chr2	PacBio	CDS	43591952	43592046	.	-	.	gene_id "ENSG00000115970"; transcript_id "G4650.5";
chr2	PacBio	CDS	43592317	43592392	.	-	.	gene_id "ENSG00000115970"; transcript_id "G4650.5";
chr2	PacBio	transcript	43774049	43810008	.	+	.	gene_id "ENSG00000138036"; transcript_id "G4651.1";
chr2	PacBio	exon	43774049	43774146	.	+	.	gene_id "ENSG00000138036"; transcript_id "G4651.1";
chr2	PacBio	exon	43776782	43776899	.	+	.	gene_id "ENSG00000138036"; transcript_id "G4651.1";
chr2	PacBio	exon	43783520	43783554	.	+	.	gene_id "ENSG00000138036"; transcript_id "G4651.1";
chr2	PacBio	exon	43787181	43787250	.	+	.	gene_id "ENSG00000138036"; transcript_id "G4651.1";
chr2	PacBio	exon	43789633	43789721	.	+	.	gene_id "ENSG00000138036"; transcript_id "G4651.1";
chr2	PacBio	exon	43794457	43794643	.	+	.	gene_id "ENSG00000138036"; transcript_id "G4651.1";
chr2	PacBio	exon	43795890	43795958	.	+	.	gene_id "ENSG00000138036"; transcript_id "G4651.1";
chr2	PacBio	exon	43796718	43796795	.	+	.	gene_id "ENSG00000138036"; transcript_id "G4651.1";
chr2	PacBio	exon	43800841	43800917	.	+	.	gene_id "ENSG00000138036"; transcript_id "G4651.1";
chr2	PacBio	exon	43801639	43801709	.	+	.	gene_id "ENSG00000138036"; transcript_id "G4651.1";
chr2	PacBio	exon	43804642	43804739	.	+	.	gene_id "ENSG00000138036"; transcript_id "G4651.1";
chr2	PacBio	exon	43805154	43805246	.	+	.	gene_id "ENSG00000138036"; transcript_id "G4651.1";
chr2	PacBio	exon	43809705	43810008	.	+	.	gene_id "ENSG00000138036"; transcript_id "G4651.1";
chr2	PacBio	CDS	43774139	43774146	.	+	.	gene_id "ENSG00000138036"; transcript_id "G4651.1";
chr2	PacBio	CDS	43776782	43776899	.	+	.	gene_id "ENSG00000138036"; transcript_id "G4651.1";
chr2	PacBio	CDS	43783520	43783554	.	+	.	gene_id "ENSG00000138036"; transcript_id "G4651.1";
chr2	PacBio	CDS	43787181	43787250	.	+	.	gene_id "ENSG00000138036"; transcript_id "G4651.1";
chr2	PacBio	CDS	43789633	43789721	.	+	.	gene_id "ENSG00000138036"; transcript_id "G4651.1";
chr2	PacBio	CDS	43794457	43794643	.	+	.	gene_id "ENSG00000138036"; transcript_id "G4651.1";
chr2	PacBio	CDS	43795890	43795958	.	+	.	gene_id "ENSG00000138036"; transcript_id "G4651.1";
chr2	PacBio	CDS	43796718	43796795	.	+	.	gene_id "ENSG00000138036"; transcript_id "G4651.1";
chr2	PacBio	CDS	43800841	43800917	.	+	.	gene_id "ENSG00000138036"; transcript_id "G4651.1";
chr2	PacBio	CDS	43801639	43801709	.	+	.	gene_id "ENSG00000138036"; transcript_id "G4651.1";
chr2	PacBio	CDS	43804642	43804739	.	+	.	gene_id "ENSG00000138036"; transcript_id "G4651.1";
chr2	PacBio	CDS	43805154	43805246	.	+	.	gene_id "ENSG00000138036"; transcript_id "G4651.1";
chr2	PacBio	CDS	43809705	43809767	.	+	.	gene_id "ENSG00000138036"; transcript_id "G4651.1";
chr2	PacBio	transcript	43774056	43778909	.	+	.	gene_id "ENSG00000138036"; transcript_id "G4651.2";
chr2	PacBio	exon	43774056	43774146	.	+	.	gene_id "ENSG00000138036"; transcript_id "G4651.2";
chr2	PacBio	exon	43776782	43776899	.	+	.	gene_id "ENSG00000138036"; transcript_id "G4651.2";
chr2	PacBio	exon	43777298	43778909	.	+	.	gene_id "ENSG00000138036"; transcript_id "G4651.2";
chr2	PacBio	transcript	44168828	44234072	.	+	.	gene_id "ENSG00000138032"; transcript_id "G4652.1";
chr2	PacBio	exon	44168828	44169274	.	+	.	gene_id "ENSG00000138032"; transcript_id "G4652.1";
chr2	PacBio	exon	44201186	44202045	.	+	.	gene_id "ENSG00000138032"; transcript_id "G4652.1";
chr2	PacBio	exon	44209210	44209327	.	+	.	gene_id "ENSG00000138032"; transcript_id "G4652.1";
chr2	PacBio	exon	44217967	44218078	.	+	.	gene_id "ENSG00000138032"; transcript_id "G4652.1";
chr2	PacBio	exon	44218480	44218537	.	+	.	gene_id "ENSG00000138032"; transcript_id "G4652.1";
chr2	PacBio	exon	44232316	44234072	.	+	.	gene_id "ENSG00000138032"; transcript_id "G4652.1";
chr2	PacBio	CDS	44201200	44202045	.	+	.	gene_id "ENSG00000138032"; transcript_id "G4652.1";
chr2	PacBio	CDS	44209210	44209327	.	+	.	gene_id "ENSG00000138032"; transcript_id "G4652.1";
chr2	PacBio	CDS	44217967	44218078	.	+	.	gene_id "ENSG00000138032"; transcript_id "G4652.1";
chr2	PacBio	CDS	44218480	44218537	.	+	.	gene_id "ENSG00000138032"; transcript_id "G4652.1";
chr2	PacBio	CDS	44232316	44232345	.	+	.	gene_id "ENSG00000138032"; transcript_id "G4652.1";
chr2	PacBio	transcript	44168847	44234071	.	+	.	gene_id "ENSG00000138032"; transcript_id "G4652.2";
chr2	PacBio	exon	44168847	44169274	.	+	.	gene_id "ENSG00000138032"; transcript_id "G4652.2";
chr2	PacBio	exon	44209210	44209327	.	+	.	gene_id "ENSG00000138032"; transcript_id "G4652.2";
chr2	PacBio	exon	44217967	44218078	.	+	.	gene_id "ENSG00000138032"; transcript_id "G4652.2";
chr2	PacBio	exon	44218480	44218537	.	+	.	gene_id "ENSG00000138032"; transcript_id "G4652.2";
chr2	PacBio	exon	44232316	44234071	.	+	.	gene_id "ENSG00000138032"; transcript_id "G4652.2";
chr2	PacBio	CDS	44209225	44209327	.	+	.	gene_id "ENSG00000138032"; transcript_id "G4652.2";
chr2	PacBio	CDS	44217967	44218078	.	+	.	gene_id "ENSG00000138032"; transcript_id "G4652.2";
chr2	PacBio	CDS	44218480	44218537	.	+	.	gene_id "ENSG00000138032"; transcript_id "G4652.2";
chr2	PacBio	CDS	44232316	44232345	.	+	.	gene_id "ENSG00000138032"; transcript_id "G4652.2";
chr2	PacBio	transcript	44168867	44233779	.	+	.	gene_id "ENSG00000138032"; transcript_id "G4652.3";
chr2	PacBio	exon	44168867	44169274	.	+	.	gene_id "ENSG00000138032"; transcript_id "G4652.3";
chr2	PacBio	exon	44201186	44202045	.	+	.	gene_id "ENSG00000138032"; transcript_id "G4652.3";
chr2	PacBio	exon	44209210	44209327	.	+	.	gene_id "ENSG00000138032"; transcript_id "G4652.3";
chr2	PacBio	exon	44217967	44218078	.	+	.	gene_id "ENSG00000138032"; transcript_id "G4652.3";
chr2	PacBio	exon	44218480	44218537	.	+	.	gene_id "ENSG00000138032"; transcript_id "G4652.3";
chr2	PacBio	exon	44232316	44233779	.	+	.	gene_id "ENSG00000138032"; transcript_id "G4652.3";
chr2	PacBio	CDS	44201200	44202045	.	+	.	gene_id "ENSG00000138032"; transcript_id "G4652.3";
chr2	PacBio	CDS	44209210	44209327	.	+	.	gene_id "ENSG00000138032"; transcript_id "G4652.3";
chr2	PacBio	CDS	44217967	44218078	.	+	.	gene_id "ENSG00000138032"; transcript_id "G4652.3";
chr2	PacBio	CDS	44218480	44218537	.	+	.	gene_id "ENSG00000138032"; transcript_id "G4652.3";
chr2	PacBio	CDS	44232316	44232345	.	+	.	gene_id "ENSG00000138032"; transcript_id "G4652.3";
chr2	PacBio	transcript	44168875	44203500	.	+	.	gene_id "ENSG00000138032"; transcript_id "G4652.9";
chr2	PacBio	exon	44168875	44169274	.	+	.	gene_id "ENSG00000138032"; transcript_id "G4652.9";
chr2	PacBio	exon	44201186	44203500	.	+	.	gene_id "ENSG00000138032"; transcript_id "G4652.9";
chr2	PacBio	CDS	44201200	44202069	.	+	.	gene_id "ENSG00000138032"; transcript_id "G4652.9";
chr2	PacBio	transcript	44168875	44204694	.	+	.	gene_id "ENSG00000138032"; transcript_id "G4652.10";
chr2	PacBio	exon	44168875	44169274	.	+	.	gene_id "ENSG00000138032"; transcript_id "G4652.10";
chr2	PacBio	exon	44201186	44204694	.	+	.	gene_id "ENSG00000138032"; transcript_id "G4652.10";
chr2	PacBio	CDS	44201200	44202069	.	+	.	gene_id "ENSG00000138032"; transcript_id "G4652.10";
chr2	PacBio	transcript	44168875	44231471	.	+	.	gene_id "ENSG00000138032"; transcript_id "G4652.7";
chr2	PacBio	exon	44168875	44169274	.	+	.	gene_id "ENSG00000138032"; transcript_id "G4652.7";
chr2	PacBio	exon	44201186	44202045	.	+	.	gene_id "ENSG00000138032"; transcript_id "G4652.7";
chr2	PacBio	exon	44217967	44218078	.	+	.	gene_id "ENSG00000138032"; transcript_id "G4652.7";
chr2	PacBio	exon	44218480	44218537	.	+	.	gene_id "ENSG00000138032"; transcript_id "G4652.7";
chr2	PacBio	exon	44230413	44231471	.	+	.	gene_id "ENSG00000138032"; transcript_id "G4652.7";
chr2	PacBio	CDS	44201200	44202045	.	+	.	gene_id "ENSG00000138032"; transcript_id "G4652.7";
chr2	PacBio	CDS	44217967	44218078	.	+	.	gene_id "ENSG00000138032"; transcript_id "G4652.7";
chr2	PacBio	CDS	44218480	44218514	.	+	.	gene_id "ENSG00000138032"; transcript_id "G4652.7";
chr2	PacBio	transcript	44168875	44231473	.	+	.	gene_id "ENSG00000138032"; transcript_id "G4652.5";
chr2	PacBio	exon	44168875	44169274	.	+	.	gene_id "ENSG00000138032"; transcript_id "G4652.5";
chr2	PacBio	exon	44201186	44202045	.	+	.	gene_id "ENSG00000138032"; transcript_id "G4652.5";
chr2	PacBio	exon	44209210	44209327	.	+	.	gene_id "ENSG00000138032"; transcript_id "G4652.5";
chr2	PacBio	exon	44217967	44218078	.	+	.	gene_id "ENSG00000138032"; transcript_id "G4652.5";
chr2	PacBio	exon	44218480	44218537	.	+	.	gene_id "ENSG00000138032"; transcript_id "G4652.5";
chr2	PacBio	exon	44230413	44231473	.	+	.	gene_id "ENSG00000138032"; transcript_id "G4652.5";
chr2	PacBio	CDS	44201200	44202045	.	+	.	gene_id "ENSG00000138032"; transcript_id "G4652.5";
chr2	PacBio	CDS	44209210	44209327	.	+	.	gene_id "ENSG00000138032"; transcript_id "G4652.5";
chr2	PacBio	CDS	44217967	44218078	.	+	.	gene_id "ENSG00000138032"; transcript_id "G4652.5";
chr2	PacBio	CDS	44218480	44218537	.	+	.	gene_id "ENSG00000138032"; transcript_id "G4652.5";
chr2	PacBio	CDS	44230413	44230718	.	+	.	gene_id "ENSG00000138032"; transcript_id "G4652.5";
chr2	PacBio	transcript	44168875	44234065	.	+	.	gene_id "ENSG00000138032"; transcript_id "G4652.8";
chr2	PacBio	exon	44168875	44169274	.	+	.	gene_id "ENSG00000138032"; transcript_id "G4652.8";
chr2	PacBio	exon	44201186	44202045	.	+	.	gene_id "ENSG00000138032"; transcript_id "G4652.8";
chr2	PacBio	exon	44217967	44218078	.	+	.	gene_id "ENSG00000138032"; transcript_id "G4652.8";
chr2	PacBio	exon	44218480	44218537	.	+	.	gene_id "ENSG00000138032"; transcript_id "G4652.8";
chr2	PacBio	exon	44232316	44234065	.	+	.	gene_id "ENSG00000138032"; transcript_id "G4652.8";
chr2	PacBio	CDS	44201200	44202045	.	+	.	gene_id "ENSG00000138032"; transcript_id "G4652.8";
chr2	PacBio	CDS	44217967	44218078	.	+	.	gene_id "ENSG00000138032"; transcript_id "G4652.8";
chr2	PacBio	CDS	44218480	44218514	.	+	.	gene_id "ENSG00000138032"; transcript_id "G4652.8";
chr2	PacBio	transcript	44168875	44244382	.	+	.	gene_id "ENSG00000138032"; transcript_id "G4652.6";
chr2	PacBio	exon	44168875	44169274	.	+	.	gene_id "ENSG00000138032"; transcript_id "G4652.6";
chr2	PacBio	exon	44201186	44202045	.	+	.	gene_id "ENSG00000138032"; transcript_id "G4652.6";
chr2	PacBio	exon	44209210	44209327	.	+	.	gene_id "ENSG00000138032"; transcript_id "G4652.6";
chr2	PacBio	exon	44217967	44218078	.	+	.	gene_id "ENSG00000138032"; transcript_id "G4652.6";
chr2	PacBio	exon	44218480	44218537	.	+	.	gene_id "ENSG00000138032"; transcript_id "G4652.6";
chr2	PacBio	exon	44244228	44244382	.	+	.	gene_id "ENSG00000138032"; transcript_id "G4652.6";
chr2	PacBio	CDS	44201200	44202045	.	+	.	gene_id "ENSG00000138032"; transcript_id "G4652.6";
chr2	PacBio	CDS	44209210	44209327	.	+	.	gene_id "ENSG00000138032"; transcript_id "G4652.6";
chr2	PacBio	CDS	44217967	44218078	.	+	.	gene_id "ENSG00000138032"; transcript_id "G4652.6";
chr2	PacBio	CDS	44218480	44218537	.	+	.	gene_id "ENSG00000138032"; transcript_id "G4652.6";
chr2	PacBio	CDS	44244228	44244380	.	+	.	gene_id "ENSG00000138032"; transcript_id "G4652.6";
chr2	PacBio	transcript	44168876	44234053	.	+	.	gene_id "ENSG00000138032"; transcript_id "G4652.11";
chr2	PacBio	exon	44168876	44169274	.	+	.	gene_id "ENSG00000138032"; transcript_id "G4652.11";
chr2	PacBio	exon	44201186	44202045	.	+	.	gene_id "ENSG00000138032"; transcript_id "G4652.11";
chr2	PacBio	exon	44209210	44209327	.	+	.	gene_id "ENSG00000138032"; transcript_id "G4652.11";
chr2	PacBio	exon	44217967	44218078	.	+	.	gene_id "ENSG00000138032"; transcript_id "G4652.11";
chr2	PacBio	exon	44218480	44218537	.	+	.	gene_id "ENSG00000138032"; transcript_id "G4652.11";
chr2	PacBio	exon	44230413	44234053	.	+	.	gene_id "ENSG00000138032"; transcript_id "G4652.11";
chr2	PacBio	CDS	44201200	44202045	.	+	.	gene_id "ENSG00000138032"; transcript_id "G4652.11";
chr2	PacBio	CDS	44209210	44209327	.	+	.	gene_id "ENSG00000138032"; transcript_id "G4652.11";
chr2	PacBio	CDS	44217967	44218078	.	+	.	gene_id "ENSG00000138032"; transcript_id "G4652.11";
chr2	PacBio	CDS	44218480	44218537	.	+	.	gene_id "ENSG00000138032"; transcript_id "G4652.11";
chr2	PacBio	CDS	44230413	44230718	.	+	.	gene_id "ENSG00000138032"; transcript_id "G4652.11";
chr2	PacBio	transcript	44168877	44209775	.	+	.	gene_id "ENSG00000138032"; transcript_id "G4652.12";
chr2	PacBio	exon	44168877	44169274	.	+	.	gene_id "ENSG00000138032"; transcript_id "G4652.12";
chr2	PacBio	exon	44201186	44202045	.	+	.	gene_id "ENSG00000138032"; transcript_id "G4652.12";
chr2	PacBio	exon	44209210	44209775	.	+	.	gene_id "ENSG00000138032"; transcript_id "G4652.12";
chr2	PacBio	CDS	44201200	44202045	.	+	.	gene_id "ENSG00000138032"; transcript_id "G4652.12";
chr2	PacBio	CDS	44209210	44209347	.	+	.	gene_id "ENSG00000138032"; transcript_id "G4652.12";
chr2	PacBio	transcript	44318762	44361492	.	-	.	gene_id "ENSG00000138078"; transcript_id "G4653.1";
chr2	PacBio	exon	44318762	44321445	.	-	.	gene_id "ENSG00000138078"; transcript_id "G4653.1";
chr2	PacBio	exon	44321827	44321900	.	-	.	gene_id "ENSG00000138078"; transcript_id "G4653.1";
chr2	PacBio	exon	44322731	44322854	.	-	.	gene_id "ENSG00000138078"; transcript_id "G4653.1";
chr2	PacBio	exon	44323262	44323411	.	-	.	gene_id "ENSG00000138078"; transcript_id "G4653.1";
chr2	PacBio	exon	44326712	44326928	.	-	.	gene_id "ENSG00000138078"; transcript_id "G4653.1";
chr2	PacBio	exon	44328937	44329112	.	-	.	gene_id "ENSG00000138078"; transcript_id "G4653.1";
chr2	PacBio	exon	44332459	44332656	.	-	.	gene_id "ENSG00000138078"; transcript_id "G4653.1";
chr2	PacBio	exon	44338351	44338536	.	-	.	gene_id "ENSG00000138078"; transcript_id "G4653.1";
chr2	PacBio	exon	44339147	44339363	.	-	.	gene_id "ENSG00000138078"; transcript_id "G4653.1";
chr2	PacBio	exon	44342417	44342552	.	-	.	gene_id "ENSG00000138078"; transcript_id "G4653.1";
chr2	PacBio	exon	44343745	44343951	.	-	.	gene_id "ENSG00000138078"; transcript_id "G4653.1";
chr2	PacBio	exon	44344520	44344586	.	-	.	gene_id "ENSG00000138078"; transcript_id "G4653.1";
chr2	PacBio	exon	44346268	44346390	.	-	.	gene_id "ENSG00000138078"; transcript_id "G4653.1";
chr2	PacBio	exon	44359497	44359750	.	-	.	gene_id "ENSG00000138078"; transcript_id "G4653.1";
chr2	PacBio	exon	44361380	44361492	.	-	.	gene_id "ENSG00000138078"; transcript_id "G4653.1";
chr2	PacBio	CDS	44321356	44321445	.	-	.	gene_id "ENSG00000138078"; transcript_id "G4653.1";
chr2	PacBio	CDS	44321827	44321900	.	-	.	gene_id "ENSG00000138078"; transcript_id "G4653.1";
chr2	PacBio	CDS	44322731	44322854	.	-	.	gene_id "ENSG00000138078"; transcript_id "G4653.1";
chr2	PacBio	CDS	44323262	44323411	.	-	.	gene_id "ENSG00000138078"; transcript_id "G4653.1";
chr2	PacBio	CDS	44326712	44326928	.	-	.	gene_id "ENSG00000138078"; transcript_id "G4653.1";
chr2	PacBio	CDS	44328937	44329112	.	-	.	gene_id "ENSG00000138078"; transcript_id "G4653.1";
chr2	PacBio	CDS	44332459	44332656	.	-	.	gene_id "ENSG00000138078"; transcript_id "G4653.1";
chr2	PacBio	CDS	44338351	44338536	.	-	.	gene_id "ENSG00000138078"; transcript_id "G4653.1";
chr2	PacBio	CDS	44339147	44339363	.	-	.	gene_id "ENSG00000138078"; transcript_id "G4653.1";
chr2	PacBio	CDS	44342417	44342552	.	-	.	gene_id "ENSG00000138078"; transcript_id "G4653.1";
chr2	PacBio	CDS	44343745	44343951	.	-	.	gene_id "ENSG00000138078"; transcript_id "G4653.1";
chr2	PacBio	CDS	44344520	44344586	.	-	.	gene_id "ENSG00000138078"; transcript_id "G4653.1";
chr2	PacBio	CDS	44346268	44346390	.	-	.	gene_id "ENSG00000138078"; transcript_id "G4653.1";
chr2	PacBio	CDS	44359497	44359715	.	-	.	gene_id "ENSG00000138078"; transcript_id "G4653.1";
chr2	PacBio	transcript	44318762	44361535	.	-	.	gene_id "ENSG00000138078"; transcript_id "G4653.2";
chr2	PacBio	exon	44318762	44321445	.	-	.	gene_id "ENSG00000138078"; transcript_id "G4653.2";
chr2	PacBio	exon	44321827	44321900	.	-	.	gene_id "ENSG00000138078"; transcript_id "G4653.2";
chr2	PacBio	exon	44322731	44322854	.	-	.	gene_id "ENSG00000138078"; transcript_id "G4653.2";
chr2	PacBio	exon	44323262	44323411	.	-	.	gene_id "ENSG00000138078"; transcript_id "G4653.2";
chr2	PacBio	exon	44326712	44326928	.	-	.	gene_id "ENSG00000138078"; transcript_id "G4653.2";
chr2	PacBio	exon	44328937	44329112	.	-	.	gene_id "ENSG00000138078"; transcript_id "G4653.2";
chr2	PacBio	exon	44332459	44332656	.	-	.	gene_id "ENSG00000138078"; transcript_id "G4653.2";
chr2	PacBio	exon	44338351	44338536	.	-	.	gene_id "ENSG00000138078"; transcript_id "G4653.2";
chr2	PacBio	exon	44339147	44339363	.	-	.	gene_id "ENSG00000138078"; transcript_id "G4653.2";
chr2	PacBio	exon	44342417	44342552	.	-	.	gene_id "ENSG00000138078"; transcript_id "G4653.2";
chr2	PacBio	exon	44343745	44343951	.	-	.	gene_id "ENSG00000138078"; transcript_id "G4653.2";
chr2	PacBio	exon	44344520	44344586	.	-	.	gene_id "ENSG00000138078"; transcript_id "G4653.2";
chr2	PacBio	exon	44346268	44346390	.	-	.	gene_id "ENSG00000138078"; transcript_id "G4653.2";
chr2	PacBio	exon	44361380	44361535	.	-	.	gene_id "ENSG00000138078"; transcript_id "G4653.2";
chr2	PacBio	CDS	44321356	44321445	.	-	.	gene_id "ENSG00000138078"; transcript_id "G4653.2";
chr2	PacBio	CDS	44321827	44321900	.	-	.	gene_id "ENSG00000138078"; transcript_id "G4653.2";
chr2	PacBio	CDS	44322731	44322854	.	-	.	gene_id "ENSG00000138078"; transcript_id "G4653.2";
chr2	PacBio	CDS	44323262	44323411	.	-	.	gene_id "ENSG00000138078"; transcript_id "G4653.2";
chr2	PacBio	CDS	44326712	44326928	.	-	.	gene_id "ENSG00000138078"; transcript_id "G4653.2";
chr2	PacBio	CDS	44328937	44329112	.	-	.	gene_id "ENSG00000138078"; transcript_id "G4653.2";
chr2	PacBio	CDS	44332459	44332656	.	-	.	gene_id "ENSG00000138078"; transcript_id "G4653.2";
chr2	PacBio	CDS	44338351	44338536	.	-	.	gene_id "ENSG00000138078"; transcript_id "G4653.2";
chr2	PacBio	CDS	44339147	44339363	.	-	.	gene_id "ENSG00000138078"; transcript_id "G4653.2";
chr2	PacBio	CDS	44342417	44342552	.	-	.	gene_id "ENSG00000138078"; transcript_id "G4653.2";
chr2	PacBio	CDS	44343745	44343951	.	-	.	gene_id "ENSG00000138078"; transcript_id "G4653.2";
chr2	PacBio	CDS	44344520	44344586	.	-	.	gene_id "ENSG00000138078"; transcript_id "G4653.2";
chr2	PacBio	CDS	44346268	44346342	.	-	.	gene_id "ENSG00000138078"; transcript_id "G4653.2";
chr2	PacBio	transcript	44318763	44361551	.	-	.	gene_id "ENSG00000138078"; transcript_id "G4653.3";
chr2	PacBio	exon	44318763	44321445	.	-	.	gene_id "ENSG00000138078"; transcript_id "G4653.3";
chr2	PacBio	exon	44321827	44321900	.	-	.	gene_id "ENSG00000138078"; transcript_id "G4653.3";
chr2	PacBio	exon	44322731	44322854	.	-	.	gene_id "ENSG00000138078"; transcript_id "G4653.3";
chr2	PacBio	exon	44323262	44323411	.	-	.	gene_id "ENSG00000138078"; transcript_id "G4653.3";
chr2	PacBio	exon	44326712	44326928	.	-	.	gene_id "ENSG00000138078"; transcript_id "G4653.3";
chr2	PacBio	exon	44328937	44329112	.	-	.	gene_id "ENSG00000138078"; transcript_id "G4653.3";
chr2	PacBio	exon	44332459	44332656	.	-	.	gene_id "ENSG00000138078"; transcript_id "G4653.3";
chr2	PacBio	exon	44338351	44338536	.	-	.	gene_id "ENSG00000138078"; transcript_id "G4653.3";
chr2	PacBio	exon	44339147	44339363	.	-	.	gene_id "ENSG00000138078"; transcript_id "G4653.3";
chr2	PacBio	exon	44342417	44342552	.	-	.	gene_id "ENSG00000138078"; transcript_id "G4653.3";
chr2	PacBio	exon	44343745	44343951	.	-	.	gene_id "ENSG00000138078"; transcript_id "G4653.3";
chr2	PacBio	exon	44344520	44344586	.	-	.	gene_id "ENSG00000138078"; transcript_id "G4653.3";
chr2	PacBio	exon	44346268	44346390	.	-	.	gene_id "ENSG00000138078"; transcript_id "G4653.3";
chr2	PacBio	exon	44359497	44360038	.	-	.	gene_id "ENSG00000138078"; transcript_id "G4653.3";
chr2	PacBio	exon	44361380	44361551	.	-	.	gene_id "ENSG00000138078"; transcript_id "G4653.3";
chr2	PacBio	CDS	44321356	44321445	.	-	.	gene_id "ENSG00000138078"; transcript_id "G4653.3";
chr2	PacBio	CDS	44321827	44321900	.	-	.	gene_id "ENSG00000138078"; transcript_id "G4653.3";
chr2	PacBio	CDS	44322731	44322854	.	-	.	gene_id "ENSG00000138078"; transcript_id "G4653.3";
chr2	PacBio	CDS	44323262	44323411	.	-	.	gene_id "ENSG00000138078"; transcript_id "G4653.3";
chr2	PacBio	CDS	44326712	44326928	.	-	.	gene_id "ENSG00000138078"; transcript_id "G4653.3";
chr2	PacBio	CDS	44328937	44329112	.	-	.	gene_id "ENSG00000138078"; transcript_id "G4653.3";
chr2	PacBio	CDS	44332459	44332656	.	-	.	gene_id "ENSG00000138078"; transcript_id "G4653.3";
chr2	PacBio	CDS	44338351	44338536	.	-	.	gene_id "ENSG00000138078"; transcript_id "G4653.3";
chr2	PacBio	CDS	44339147	44339363	.	-	.	gene_id "ENSG00000138078"; transcript_id "G4653.3";
chr2	PacBio	CDS	44342417	44342552	.	-	.	gene_id "ENSG00000138078"; transcript_id "G4653.3";
chr2	PacBio	CDS	44343745	44343951	.	-	.	gene_id "ENSG00000138078"; transcript_id "G4653.3";
chr2	PacBio	CDS	44344520	44344586	.	-	.	gene_id "ENSG00000138078"; transcript_id "G4653.3";
chr2	PacBio	CDS	44346268	44346390	.	-	.	gene_id "ENSG00000138078"; transcript_id "G4653.3";
chr2	PacBio	CDS	44359497	44359715	.	-	.	gene_id "ENSG00000138078"; transcript_id "G4653.3";
chr2	PacBio	transcript	44318764	44361501	.	-	.	gene_id "ENSG00000138078"; transcript_id "G4653.4";
chr2	PacBio	exon	44318764	44321445	.	-	.	gene_id "ENSG00000138078"; transcript_id "G4653.4";
chr2	PacBio	exon	44321827	44321900	.	-	.	gene_id "ENSG00000138078"; transcript_id "G4653.4";
chr2	PacBio	exon	44322731	44322854	.	-	.	gene_id "ENSG00000138078"; transcript_id "G4653.4";
chr2	PacBio	exon	44323262	44323411	.	-	.	gene_id "ENSG00000138078"; transcript_id "G4653.4";
chr2	PacBio	exon	44326712	44326928	.	-	.	gene_id "ENSG00000138078"; transcript_id "G4653.4";
chr2	PacBio	exon	44328937	44329112	.	-	.	gene_id "ENSG00000138078"; transcript_id "G4653.4";
chr2	PacBio	exon	44332459	44332656	.	-	.	gene_id "ENSG00000138078"; transcript_id "G4653.4";
chr2	PacBio	exon	44338351	44338536	.	-	.	gene_id "ENSG00000138078"; transcript_id "G4653.4";
chr2	PacBio	exon	44339147	44339363	.	-	.	gene_id "ENSG00000138078"; transcript_id "G4653.4";
chr2	PacBio	exon	44342417	44342552	.	-	.	gene_id "ENSG00000138078"; transcript_id "G4653.4";
chr2	PacBio	exon	44343745	44343951	.	-	.	gene_id "ENSG00000138078"; transcript_id "G4653.4";
chr2	PacBio	exon	44344520	44344586	.	-	.	gene_id "ENSG00000138078"; transcript_id "G4653.4";
chr2	PacBio	exon	44346268	44346390	.	-	.	gene_id "ENSG00000138078"; transcript_id "G4653.4";
chr2	PacBio	exon	44359497	44359596	.	-	.	gene_id "ENSG00000138078"; transcript_id "G4653.4";
chr2	PacBio	exon	44361380	44361501	.	-	.	gene_id "ENSG00000138078"; transcript_id "G4653.4";
chr2	PacBio	CDS	44321356	44321445	.	-	.	gene_id "ENSG00000138078"; transcript_id "G4653.4";
chr2	PacBio	CDS	44321827	44321900	.	-	.	gene_id "ENSG00000138078"; transcript_id "G4653.4";
chr2	PacBio	CDS	44322731	44322854	.	-	.	gene_id "ENSG00000138078"; transcript_id "G4653.4";
chr2	PacBio	CDS	44323262	44323411	.	-	.	gene_id "ENSG00000138078"; transcript_id "G4653.4";
chr2	PacBio	CDS	44326712	44326928	.	-	.	gene_id "ENSG00000138078"; transcript_id "G4653.4";
chr2	PacBio	CDS	44328937	44329112	.	-	.	gene_id "ENSG00000138078"; transcript_id "G4653.4";
chr2	PacBio	CDS	44332459	44332656	.	-	.	gene_id "ENSG00000138078"; transcript_id "G4653.4";
chr2	PacBio	CDS	44338351	44338536	.	-	.	gene_id "ENSG00000138078"; transcript_id "G4653.4";
chr2	PacBio	CDS	44339147	44339363	.	-	.	gene_id "ENSG00000138078"; transcript_id "G4653.4";
chr2	PacBio	CDS	44342417	44342552	.	-	.	gene_id "ENSG00000138078"; transcript_id "G4653.4";
chr2	PacBio	CDS	44343745	44343951	.	-	.	gene_id "ENSG00000138078"; transcript_id "G4653.4";
chr2	PacBio	CDS	44344520	44344586	.	-	.	gene_id "ENSG00000138078"; transcript_id "G4653.4";
chr2	PacBio	CDS	44346268	44346342	.	-	.	gene_id "ENSG00000138078"; transcript_id "G4653.4";
chr2	PacBio	transcript	44319646	44361496	.	-	.	gene_id "ENSG00000138078"; transcript_id "G4653.5";
chr2	PacBio	exon	44319646	44321445	.	-	.	gene_id "ENSG00000138078"; transcript_id "G4653.5";
chr2	PacBio	exon	44321827	44321900	.	-	.	gene_id "ENSG00000138078"; transcript_id "G4653.5";
chr2	PacBio	exon	44322731	44322854	.	-	.	gene_id "ENSG00000138078"; transcript_id "G4653.5";
chr2	PacBio	exon	44323262	44323411	.	-	.	gene_id "ENSG00000138078"; transcript_id "G4653.5";
chr2	PacBio	exon	44326712	44326928	.	-	.	gene_id "ENSG00000138078"; transcript_id "G4653.5";
chr2	PacBio	exon	44328937	44329112	.	-	.	gene_id "ENSG00000138078"; transcript_id "G4653.5";
chr2	PacBio	exon	44332459	44332656	.	-	.	gene_id "ENSG00000138078"; transcript_id "G4653.5";
chr2	PacBio	exon	44338351	44338536	.	-	.	gene_id "ENSG00000138078"; transcript_id "G4653.5";
chr2	PacBio	exon	44339147	44339363	.	-	.	gene_id "ENSG00000138078"; transcript_id "G4653.5";
chr2	PacBio	exon	44342417	44342552	.	-	.	gene_id "ENSG00000138078"; transcript_id "G4653.5";
chr2	PacBio	exon	44343745	44343951	.	-	.	gene_id "ENSG00000138078"; transcript_id "G4653.5";
chr2	PacBio	exon	44344520	44344586	.	-	.	gene_id "ENSG00000138078"; transcript_id "G4653.5";
chr2	PacBio	exon	44346268	44346390	.	-	.	gene_id "ENSG00000138078"; transcript_id "G4653.5";
chr2	PacBio	exon	44361380	44361496	.	-	.	gene_id "ENSG00000138078"; transcript_id "G4653.5";
chr2	PacBio	CDS	44321356	44321445	.	-	.	gene_id "ENSG00000138078"; transcript_id "G4653.5";
chr2	PacBio	CDS	44321827	44321900	.	-	.	gene_id "ENSG00000138078"; transcript_id "G4653.5";
chr2	PacBio	CDS	44322731	44322854	.	-	.	gene_id "ENSG00000138078"; transcript_id "G4653.5";
chr2	PacBio	CDS	44323262	44323411	.	-	.	gene_id "ENSG00000138078"; transcript_id "G4653.5";
chr2	PacBio	CDS	44326712	44326928	.	-	.	gene_id "ENSG00000138078"; transcript_id "G4653.5";
chr2	PacBio	CDS	44328937	44329112	.	-	.	gene_id "ENSG00000138078"; transcript_id "G4653.5";
chr2	PacBio	CDS	44332459	44332656	.	-	.	gene_id "ENSG00000138078"; transcript_id "G4653.5";
chr2	PacBio	CDS	44338351	44338536	.	-	.	gene_id "ENSG00000138078"; transcript_id "G4653.5";
chr2	PacBio	CDS	44339147	44339363	.	-	.	gene_id "ENSG00000138078"; transcript_id "G4653.5";
chr2	PacBio	CDS	44342417	44342552	.	-	.	gene_id "ENSG00000138078"; transcript_id "G4653.5";
chr2	PacBio	CDS	44343745	44343951	.	-	.	gene_id "ENSG00000138078"; transcript_id "G4653.5";
chr2	PacBio	CDS	44344520	44344586	.	-	.	gene_id "ENSG00000138078"; transcript_id "G4653.5";
chr2	PacBio	CDS	44346268	44346342	.	-	.	gene_id "ENSG00000138078"; transcript_id "G4653.5";
chr2	PacBio	transcript	44320826	44361576	.	-	.	gene_id "ENSG00000138078"; transcript_id "G4653.6";
chr2	PacBio	exon	44320826	44321445	.	-	.	gene_id "ENSG00000138078"; transcript_id "G4653.6";
chr2	PacBio	exon	44321827	44321900	.	-	.	gene_id "ENSG00000138078"; transcript_id "G4653.6";
chr2	PacBio	exon	44322731	44322854	.	-	.	gene_id "ENSG00000138078"; transcript_id "G4653.6";
chr2	PacBio	exon	44323262	44323411	.	-	.	gene_id "ENSG00000138078"; transcript_id "G4653.6";
chr2	PacBio	exon	44326712	44326928	.	-	.	gene_id "ENSG00000138078"; transcript_id "G4653.6";
chr2	PacBio	exon	44328937	44329112	.	-	.	gene_id "ENSG00000138078"; transcript_id "G4653.6";
chr2	PacBio	exon	44332459	44332656	.	-	.	gene_id "ENSG00000138078"; transcript_id "G4653.6";
chr2	PacBio	exon	44338351	44338536	.	-	.	gene_id "ENSG00000138078"; transcript_id "G4653.6";
chr2	PacBio	exon	44339147	44339363	.	-	.	gene_id "ENSG00000138078"; transcript_id "G4653.6";
chr2	PacBio	exon	44342417	44342552	.	-	.	gene_id "ENSG00000138078"; transcript_id "G4653.6";
chr2	PacBio	exon	44343745	44343951	.	-	.	gene_id "ENSG00000138078"; transcript_id "G4653.6";
chr2	PacBio	exon	44344520	44344586	.	-	.	gene_id "ENSG00000138078"; transcript_id "G4653.6";
chr2	PacBio	exon	44346268	44346390	.	-	.	gene_id "ENSG00000138078"; transcript_id "G4653.6";
chr2	PacBio	exon	44359497	44360038	.	-	.	gene_id "ENSG00000138078"; transcript_id "G4653.6";
chr2	PacBio	exon	44361380	44361576	.	-	.	gene_id "ENSG00000138078"; transcript_id "G4653.6";
chr2	PacBio	CDS	44321356	44321445	.	-	.	gene_id "ENSG00000138078"; transcript_id "G4653.6";
chr2	PacBio	CDS	44321827	44321900	.	-	.	gene_id "ENSG00000138078"; transcript_id "G4653.6";
chr2	PacBio	CDS	44322731	44322854	.	-	.	gene_id "ENSG00000138078"; transcript_id "G4653.6";
chr2	PacBio	CDS	44323262	44323411	.	-	.	gene_id "ENSG00000138078"; transcript_id "G4653.6";
chr2	PacBio	CDS	44326712	44326928	.	-	.	gene_id "ENSG00000138078"; transcript_id "G4653.6";
chr2	PacBio	CDS	44328937	44329112	.	-	.	gene_id "ENSG00000138078"; transcript_id "G4653.6";
chr2	PacBio	CDS	44332459	44332656	.	-	.	gene_id "ENSG00000138078"; transcript_id "G4653.6";
chr2	PacBio	CDS	44338351	44338536	.	-	.	gene_id "ENSG00000138078"; transcript_id "G4653.6";
chr2	PacBio	CDS	44339147	44339363	.	-	.	gene_id "ENSG00000138078"; transcript_id "G4653.6";
chr2	PacBio	CDS	44342417	44342552	.	-	.	gene_id "ENSG00000138078"; transcript_id "G4653.6";
chr2	PacBio	CDS	44343745	44343951	.	-	.	gene_id "ENSG00000138078"; transcript_id "G4653.6";
chr2	PacBio	CDS	44344520	44344586	.	-	.	gene_id "ENSG00000138078"; transcript_id "G4653.6";
chr2	PacBio	CDS	44346268	44346390	.	-	.	gene_id "ENSG00000138078"; transcript_id "G4653.6";
chr2	PacBio	CDS	44359497	44359715	.	-	.	gene_id "ENSG00000138078"; transcript_id "G4653.6";
chr2	PacBio	transcript	44320827	44361492	.	-	.	gene_id "ENSG00000138078"; transcript_id "G4653.8";
chr2	PacBio	exon	44320827	44321445	.	-	.	gene_id "ENSG00000138078"; transcript_id "G4653.8";
chr2	PacBio	exon	44321827	44321900	.	-	.	gene_id "ENSG00000138078"; transcript_id "G4653.8";
chr2	PacBio	exon	44322731	44322854	.	-	.	gene_id "ENSG00000138078"; transcript_id "G4653.8";
chr2	PacBio	exon	44323262	44323411	.	-	.	gene_id "ENSG00000138078"; transcript_id "G4653.8";
chr2	PacBio	exon	44326712	44326928	.	-	.	gene_id "ENSG00000138078"; transcript_id "G4653.8";
chr2	PacBio	exon	44328937	44329112	.	-	.	gene_id "ENSG00000138078"; transcript_id "G4653.8";
chr2	PacBio	exon	44332459	44332656	.	-	.	gene_id "ENSG00000138078"; transcript_id "G4653.8";
chr2	PacBio	exon	44338351	44338536	.	-	.	gene_id "ENSG00000138078"; transcript_id "G4653.8";
chr2	PacBio	exon	44339147	44339363	.	-	.	gene_id "ENSG00000138078"; transcript_id "G4653.8";
chr2	PacBio	exon	44342417	44342552	.	-	.	gene_id "ENSG00000138078"; transcript_id "G4653.8";
chr2	PacBio	exon	44343745	44343951	.	-	.	gene_id "ENSG00000138078"; transcript_id "G4653.8";
chr2	PacBio	exon	44344520	44344586	.	-	.	gene_id "ENSG00000138078"; transcript_id "G4653.8";
chr2	PacBio	exon	44346268	44346390	.	-	.	gene_id "ENSG00000138078"; transcript_id "G4653.8";
chr2	PacBio	exon	44361380	44361492	.	-	.	gene_id "ENSG00000138078"; transcript_id "G4653.8";
chr2	PacBio	CDS	44321356	44321445	.	-	.	gene_id "ENSG00000138078"; transcript_id "G4653.8";
chr2	PacBio	CDS	44321827	44321900	.	-	.	gene_id "ENSG00000138078"; transcript_id "G4653.8";
chr2	PacBio	CDS	44322731	44322854	.	-	.	gene_id "ENSG00000138078"; transcript_id "G4653.8";
chr2	PacBio	CDS	44323262	44323411	.	-	.	gene_id "ENSG00000138078"; transcript_id "G4653.8";
chr2	PacBio	CDS	44326712	44326928	.	-	.	gene_id "ENSG00000138078"; transcript_id "G4653.8";
chr2	PacBio	CDS	44328937	44329112	.	-	.	gene_id "ENSG00000138078"; transcript_id "G4653.8";
chr2	PacBio	CDS	44332459	44332656	.	-	.	gene_id "ENSG00000138078"; transcript_id "G4653.8";
chr2	PacBio	CDS	44338351	44338536	.	-	.	gene_id "ENSG00000138078"; transcript_id "G4653.8";
chr2	PacBio	CDS	44339147	44339363	.	-	.	gene_id "ENSG00000138078"; transcript_id "G4653.8";
chr2	PacBio	CDS	44342417	44342552	.	-	.	gene_id "ENSG00000138078"; transcript_id "G4653.8";
chr2	PacBio	CDS	44343745	44343951	.	-	.	gene_id "ENSG00000138078"; transcript_id "G4653.8";
chr2	PacBio	CDS	44344520	44344586	.	-	.	gene_id "ENSG00000138078"; transcript_id "G4653.8";
chr2	PacBio	CDS	44346268	44346342	.	-	.	gene_id "ENSG00000138078"; transcript_id "G4653.8";
chr2	PacBio	transcript	44320827	44361494	.	-	.	gene_id "ENSG00000138078"; transcript_id "G4653.7";
chr2	PacBio	exon	44320827	44321445	.	-	.	gene_id "ENSG00000138078"; transcript_id "G4653.7";
chr2	PacBio	exon	44321827	44321900	.	-	.	gene_id "ENSG00000138078"; transcript_id "G4653.7";
chr2	PacBio	exon	44322731	44322854	.	-	.	gene_id "ENSG00000138078"; transcript_id "G4653.7";
chr2	PacBio	exon	44323262	44323411	.	-	.	gene_id "ENSG00000138078"; transcript_id "G4653.7";
chr2	PacBio	exon	44326712	44326928	.	-	.	gene_id "ENSG00000138078"; transcript_id "G4653.7";
chr2	PacBio	exon	44328937	44329112	.	-	.	gene_id "ENSG00000138078"; transcript_id "G4653.7";
chr2	PacBio	exon	44332459	44332656	.	-	.	gene_id "ENSG00000138078"; transcript_id "G4653.7";
chr2	PacBio	exon	44338351	44338536	.	-	.	gene_id "ENSG00000138078"; transcript_id "G4653.7";
chr2	PacBio	exon	44339147	44339363	.	-	.	gene_id "ENSG00000138078"; transcript_id "G4653.7";
chr2	PacBio	exon	44342417	44342552	.	-	.	gene_id "ENSG00000138078"; transcript_id "G4653.7";
chr2	PacBio	exon	44343745	44343951	.	-	.	gene_id "ENSG00000138078"; transcript_id "G4653.7";
chr2	PacBio	exon	44344520	44344586	.	-	.	gene_id "ENSG00000138078"; transcript_id "G4653.7";
chr2	PacBio	exon	44346268	44346390	.	-	.	gene_id "ENSG00000138078"; transcript_id "G4653.7";
chr2	PacBio	exon	44359497	44359750	.	-	.	gene_id "ENSG00000138078"; transcript_id "G4653.7";
chr2	PacBio	exon	44361380	44361494	.	-	.	gene_id "ENSG00000138078"; transcript_id "G4653.7";
chr2	PacBio	CDS	44321356	44321445	.	-	.	gene_id "ENSG00000138078"; transcript_id "G4653.7";
chr2	PacBio	CDS	44321827	44321900	.	-	.	gene_id "ENSG00000138078"; transcript_id "G4653.7";
chr2	PacBio	CDS	44322731	44322854	.	-	.	gene_id "ENSG00000138078"; transcript_id "G4653.7";
chr2	PacBio	CDS	44323262	44323411	.	-	.	gene_id "ENSG00000138078"; transcript_id "G4653.7";
chr2	PacBio	CDS	44326712	44326928	.	-	.	gene_id "ENSG00000138078"; transcript_id "G4653.7";
chr2	PacBio	CDS	44328937	44329112	.	-	.	gene_id "ENSG00000138078"; transcript_id "G4653.7";
chr2	PacBio	CDS	44332459	44332656	.	-	.	gene_id "ENSG00000138078"; transcript_id "G4653.7";
chr2	PacBio	CDS	44338351	44338536	.	-	.	gene_id "ENSG00000138078"; transcript_id "G4653.7";
chr2	PacBio	CDS	44339147	44339363	.	-	.	gene_id "ENSG00000138078"; transcript_id "G4653.7";
chr2	PacBio	CDS	44342417	44342552	.	-	.	gene_id "ENSG00000138078"; transcript_id "G4653.7";
chr2	PacBio	CDS	44343745	44343951	.	-	.	gene_id "ENSG00000138078"; transcript_id "G4653.7";
chr2	PacBio	CDS	44344520	44344586	.	-	.	gene_id "ENSG00000138078"; transcript_id "G4653.7";
chr2	PacBio	CDS	44346268	44346390	.	-	.	gene_id "ENSG00000138078"; transcript_id "G4653.7";
chr2	PacBio	CDS	44359497	44359715	.	-	.	gene_id "ENSG00000138078"; transcript_id "G4653.7";
chr2	PacBio	transcript	44320827	44361784	.	-	.	gene_id "ENSG00000138078"; transcript_id "G4653.9";
chr2	PacBio	exon	44320827	44321445	.	-	.	gene_id "ENSG00000138078"; transcript_id "G4653.9";
chr2	PacBio	exon	44321827	44321900	.	-	.	gene_id "ENSG00000138078"; transcript_id "G4653.9";
chr2	PacBio	exon	44322731	44322854	.	-	.	gene_id "ENSG00000138078"; transcript_id "G4653.9";
chr2	PacBio	exon	44323262	44323411	.	-	.	gene_id "ENSG00000138078"; transcript_id "G4653.9";
chr2	PacBio	exon	44326712	44326928	.	-	.	gene_id "ENSG00000138078"; transcript_id "G4653.9";
chr2	PacBio	exon	44328937	44329112	.	-	.	gene_id "ENSG00000138078"; transcript_id "G4653.9";
chr2	PacBio	exon	44332459	44332656	.	-	.	gene_id "ENSG00000138078"; transcript_id "G4653.9";
chr2	PacBio	exon	44338351	44338536	.	-	.	gene_id "ENSG00000138078"; transcript_id "G4653.9";
chr2	PacBio	exon	44339147	44339363	.	-	.	gene_id "ENSG00000138078"; transcript_id "G4653.9";
chr2	PacBio	exon	44342417	44342552	.	-	.	gene_id "ENSG00000138078"; transcript_id "G4653.9";
chr2	PacBio	exon	44343745	44343951	.	-	.	gene_id "ENSG00000138078"; transcript_id "G4653.9";
chr2	PacBio	exon	44344520	44344586	.	-	.	gene_id "ENSG00000138078"; transcript_id "G4653.9";
chr2	PacBio	exon	44346268	44346390	.	-	.	gene_id "ENSG00000138078"; transcript_id "G4653.9";
chr2	PacBio	exon	44361524	44361784	.	-	.	gene_id "ENSG00000138078"; transcript_id "G4653.9";
chr2	PacBio	CDS	44321356	44321445	.	-	.	gene_id "ENSG00000138078"; transcript_id "G4653.9";
chr2	PacBio	CDS	44321827	44321900	.	-	.	gene_id "ENSG00000138078"; transcript_id "G4653.9";
chr2	PacBio	CDS	44322731	44322854	.	-	.	gene_id "ENSG00000138078"; transcript_id "G4653.9";
chr2	PacBio	CDS	44323262	44323411	.	-	.	gene_id "ENSG00000138078"; transcript_id "G4653.9";
chr2	PacBio	CDS	44326712	44326928	.	-	.	gene_id "ENSG00000138078"; transcript_id "G4653.9";
chr2	PacBio	CDS	44328937	44329112	.	-	.	gene_id "ENSG00000138078"; transcript_id "G4653.9";
chr2	PacBio	CDS	44332459	44332656	.	-	.	gene_id "ENSG00000138078"; transcript_id "G4653.9";
chr2	PacBio	CDS	44338351	44338536	.	-	.	gene_id "ENSG00000138078"; transcript_id "G4653.9";
chr2	PacBio	CDS	44339147	44339363	.	-	.	gene_id "ENSG00000138078"; transcript_id "G4653.9";
chr2	PacBio	CDS	44342417	44342552	.	-	.	gene_id "ENSG00000138078"; transcript_id "G4653.9";
chr2	PacBio	CDS	44343745	44343951	.	-	.	gene_id "ENSG00000138078"; transcript_id "G4653.9";
chr2	PacBio	CDS	44344520	44344586	.	-	.	gene_id "ENSG00000138078"; transcript_id "G4653.9";
chr2	PacBio	CDS	44346268	44346342	.	-	.	gene_id "ENSG00000138078"; transcript_id "G4653.9";
chr2	PacBio	transcript	44320829	44361563	.	-	.	gene_id "ENSG00000138078"; transcript_id "G4653.10";
chr2	PacBio	exon	44320829	44321445	.	-	.	gene_id "ENSG00000138078"; transcript_id "G4653.10";
chr2	PacBio	exon	44321827	44321900	.	-	.	gene_id "ENSG00000138078"; transcript_id "G4653.10";
chr2	PacBio	exon	44322731	44322854	.	-	.	gene_id "ENSG00000138078"; transcript_id "G4653.10";
chr2	PacBio	exon	44323262	44323411	.	-	.	gene_id "ENSG00000138078"; transcript_id "G4653.10";
chr2	PacBio	exon	44326712	44326928	.	-	.	gene_id "ENSG00000138078"; transcript_id "G4653.10";
chr2	PacBio	exon	44328937	44329112	.	-	.	gene_id "ENSG00000138078"; transcript_id "G4653.10";
chr2	PacBio	exon	44332459	44332656	.	-	.	gene_id "ENSG00000138078"; transcript_id "G4653.10";
chr2	PacBio	exon	44338351	44338536	.	-	.	gene_id "ENSG00000138078"; transcript_id "G4653.10";
chr2	PacBio	exon	44339147	44339363	.	-	.	gene_id "ENSG00000138078"; transcript_id "G4653.10";
chr2	PacBio	exon	44342417	44342552	.	-	.	gene_id "ENSG00000138078"; transcript_id "G4653.10";
chr2	PacBio	exon	44343745	44343951	.	-	.	gene_id "ENSG00000138078"; transcript_id "G4653.10";
chr2	PacBio	exon	44344520	44344586	.	-	.	gene_id "ENSG00000138078"; transcript_id "G4653.10";
chr2	PacBio	exon	44346268	44346390	.	-	.	gene_id "ENSG00000138078"; transcript_id "G4653.10";
chr2	PacBio	exon	44359497	44359596	.	-	.	gene_id "ENSG00000138078"; transcript_id "G4653.10";
chr2	PacBio	exon	44361380	44361563	.	-	.	gene_id "ENSG00000138078"; transcript_id "G4653.10";
chr2	PacBio	CDS	44321356	44321445	.	-	.	gene_id "ENSG00000138078"; transcript_id "G4653.10";
chr2	PacBio	CDS	44321827	44321900	.	-	.	gene_id "ENSG00000138078"; transcript_id "G4653.10";
chr2	PacBio	CDS	44322731	44322854	.	-	.	gene_id "ENSG00000138078"; transcript_id "G4653.10";
chr2	PacBio	CDS	44323262	44323411	.	-	.	gene_id "ENSG00000138078"; transcript_id "G4653.10";
chr2	PacBio	CDS	44326712	44326928	.	-	.	gene_id "ENSG00000138078"; transcript_id "G4653.10";
chr2	PacBio	CDS	44328937	44329112	.	-	.	gene_id "ENSG00000138078"; transcript_id "G4653.10";
chr2	PacBio	CDS	44332459	44332656	.	-	.	gene_id "ENSG00000138078"; transcript_id "G4653.10";
chr2	PacBio	CDS	44338351	44338536	.	-	.	gene_id "ENSG00000138078"; transcript_id "G4653.10";
chr2	PacBio	CDS	44339147	44339363	.	-	.	gene_id "ENSG00000138078"; transcript_id "G4653.10";
chr2	PacBio	CDS	44342417	44342552	.	-	.	gene_id "ENSG00000138078"; transcript_id "G4653.10";
chr2	PacBio	CDS	44343745	44343951	.	-	.	gene_id "ENSG00000138078"; transcript_id "G4653.10";
chr2	PacBio	CDS	44344520	44344586	.	-	.	gene_id "ENSG00000138078"; transcript_id "G4653.10";
chr2	PacBio	CDS	44346268	44346342	.	-	.	gene_id "ENSG00000138078"; transcript_id "G4653.10";
chr2	PacBio	transcript	44320835	44361492	.	-	.	gene_id "ENSG00000138078"; transcript_id "G4653.11";
chr2	PacBio	exon	44320835	44321445	.	-	.	gene_id "ENSG00000138078"; transcript_id "G4653.11";
chr2	PacBio	exon	44321827	44321900	.	-	.	gene_id "ENSG00000138078"; transcript_id "G4653.11";
chr2	PacBio	exon	44322731	44322854	.	-	.	gene_id "ENSG00000138078"; transcript_id "G4653.11";
chr2	PacBio	exon	44323262	44323411	.	-	.	gene_id "ENSG00000138078"; transcript_id "G4653.11";
chr2	PacBio	exon	44326712	44326928	.	-	.	gene_id "ENSG00000138078"; transcript_id "G4653.11";
chr2	PacBio	exon	44328937	44329112	.	-	.	gene_id "ENSG00000138078"; transcript_id "G4653.11";
chr2	PacBio	exon	44332459	44332656	.	-	.	gene_id "ENSG00000138078"; transcript_id "G4653.11";
chr2	PacBio	exon	44338351	44338536	.	-	.	gene_id "ENSG00000138078"; transcript_id "G4653.11";
chr2	PacBio	exon	44339147	44339363	.	-	.	gene_id "ENSG00000138078"; transcript_id "G4653.11";
chr2	PacBio	exon	44342417	44342552	.	-	.	gene_id "ENSG00000138078"; transcript_id "G4653.11";
chr2	PacBio	exon	44343745	44343951	.	-	.	gene_id "ENSG00000138078"; transcript_id "G4653.11";
chr2	PacBio	exon	44344520	44344586	.	-	.	gene_id "ENSG00000138078"; transcript_id "G4653.11";
chr2	PacBio	exon	44346268	44346390	.	-	.	gene_id "ENSG00000138078"; transcript_id "G4653.11";
chr2	PacBio	exon	44347253	44347323	.	-	.	gene_id "ENSG00000138078"; transcript_id "G4653.11";
chr2	PacBio	exon	44361380	44361492	.	-	.	gene_id "ENSG00000138078"; transcript_id "G4653.11";
chr2	PacBio	CDS	44321356	44321445	.	-	.	gene_id "ENSG00000138078"; transcript_id "G4653.11";
chr2	PacBio	CDS	44321827	44321900	.	-	.	gene_id "ENSG00000138078"; transcript_id "G4653.11";
chr2	PacBio	CDS	44322731	44322854	.	-	.	gene_id "ENSG00000138078"; transcript_id "G4653.11";
chr2	PacBio	CDS	44323262	44323411	.	-	.	gene_id "ENSG00000138078"; transcript_id "G4653.11";
chr2	PacBio	CDS	44326712	44326928	.	-	.	gene_id "ENSG00000138078"; transcript_id "G4653.11";
chr2	PacBio	CDS	44328937	44329112	.	-	.	gene_id "ENSG00000138078"; transcript_id "G4653.11";
chr2	PacBio	CDS	44332459	44332656	.	-	.	gene_id "ENSG00000138078"; transcript_id "G4653.11";
chr2	PacBio	CDS	44338351	44338536	.	-	.	gene_id "ENSG00000138078"; transcript_id "G4653.11";
chr2	PacBio	CDS	44339147	44339363	.	-	.	gene_id "ENSG00000138078"; transcript_id "G4653.11";
chr2	PacBio	CDS	44342417	44342552	.	-	.	gene_id "ENSG00000138078"; transcript_id "G4653.11";
chr2	PacBio	CDS	44343745	44343951	.	-	.	gene_id "ENSG00000138078"; transcript_id "G4653.11";
chr2	PacBio	CDS	44344520	44344586	.	-	.	gene_id "ENSG00000138078"; transcript_id "G4653.11";
chr2	PacBio	CDS	44346268	44346342	.	-	.	gene_id "ENSG00000138078"; transcript_id "G4653.11";
chr2	PacBio	transcript	44321286	44361492	.	-	.	gene_id "ENSG00000138078"; transcript_id "G4653.12";
chr2	PacBio	exon	44321286	44321445	.	-	.	gene_id "ENSG00000138078"; transcript_id "G4653.12";
chr2	PacBio	exon	44321827	44321900	.	-	.	gene_id "ENSG00000138078"; transcript_id "G4653.12";
chr2	PacBio	exon	44322731	44322854	.	-	.	gene_id "ENSG00000138078"; transcript_id "G4653.12";
chr2	PacBio	exon	44323262	44323411	.	-	.	gene_id "ENSG00000138078"; transcript_id "G4653.12";
chr2	PacBio	exon	44326712	44326928	.	-	.	gene_id "ENSG00000138078"; transcript_id "G4653.12";
chr2	PacBio	exon	44328937	44329112	.	-	.	gene_id "ENSG00000138078"; transcript_id "G4653.12";
chr2	PacBio	exon	44332459	44332656	.	-	.	gene_id "ENSG00000138078"; transcript_id "G4653.12";
chr2	PacBio	exon	44338351	44338536	.	-	.	gene_id "ENSG00000138078"; transcript_id "G4653.12";
chr2	PacBio	exon	44339147	44339363	.	-	.	gene_id "ENSG00000138078"; transcript_id "G4653.12";
chr2	PacBio	exon	44342417	44342552	.	-	.	gene_id "ENSG00000138078"; transcript_id "G4653.12";
chr2	PacBio	exon	44343745	44343951	.	-	.	gene_id "ENSG00000138078"; transcript_id "G4653.12";
chr2	PacBio	exon	44344520	44344586	.	-	.	gene_id "ENSG00000138078"; transcript_id "G4653.12";
chr2	PacBio	exon	44346268	44346390	.	-	.	gene_id "ENSG00000138078"; transcript_id "G4653.12";
chr2	PacBio	exon	44361380	44361492	.	-	.	gene_id "ENSG00000138078"; transcript_id "G4653.12";
chr2	PacBio	CDS	44321356	44321445	.	-	.	gene_id "ENSG00000138078"; transcript_id "G4653.12";
chr2	PacBio	CDS	44321827	44321900	.	-	.	gene_id "ENSG00000138078"; transcript_id "G4653.12";
chr2	PacBio	CDS	44322731	44322854	.	-	.	gene_id "ENSG00000138078"; transcript_id "G4653.12";
chr2	PacBio	CDS	44323262	44323411	.	-	.	gene_id "ENSG00000138078"; transcript_id "G4653.12";
chr2	PacBio	CDS	44326712	44326928	.	-	.	gene_id "ENSG00000138078"; transcript_id "G4653.12";
chr2	PacBio	CDS	44328937	44329112	.	-	.	gene_id "ENSG00000138078"; transcript_id "G4653.12";
chr2	PacBio	CDS	44332459	44332656	.	-	.	gene_id "ENSG00000138078"; transcript_id "G4653.12";
chr2	PacBio	CDS	44338351	44338536	.	-	.	gene_id "ENSG00000138078"; transcript_id "G4653.12";
chr2	PacBio	CDS	44339147	44339363	.	-	.	gene_id "ENSG00000138078"; transcript_id "G4653.12";
chr2	PacBio	CDS	44342417	44342552	.	-	.	gene_id "ENSG00000138078"; transcript_id "G4653.12";
chr2	PacBio	CDS	44343745	44343951	.	-	.	gene_id "ENSG00000138078"; transcript_id "G4653.12";
chr2	PacBio	CDS	44344520	44344586	.	-	.	gene_id "ENSG00000138078"; transcript_id "G4653.12";
chr2	PacBio	CDS	44346268	44346342	.	-	.	gene_id "ENSG00000138078"; transcript_id "G4653.12";
chr2	PacBio	transcript	44346320	44361494	.	-	.	gene_id "ENSG00000138078"; transcript_id "G4653.13";
chr2	PacBio	exon	44346320	44346390	.	-	.	gene_id "ENSG00000138078"; transcript_id "G4653.13";
chr2	PacBio	exon	44359497	44361494	.	-	.	gene_id "ENSG00000138078"; transcript_id "G4653.13";
chr2	PacBio	transcript	44359248	44361494	.	-	.	gene_id "ENSG00000138078"; transcript_id "G4653.14";
chr2	PacBio	exon	44359248	44361494	.	-	.	gene_id "ENSG00000138078"; transcript_id "G4653.14";
chr2	PacBio	transcript	44359596	44361572	.	-	.	gene_id "ENSG00000138078"; transcript_id "G4653.15";
chr2	PacBio	exon	44359596	44361572	.	-	.	gene_id "ENSG00000138078"; transcript_id "G4653.15";
chr2	PacBio	transcript	44941702	44944935	.	+	.	gene_id "ENSG00000138083"; transcript_id "G4654.1";
chr2	PacBio	exon	44941702	44942910	.	+	.	gene_id "ENSG00000138083"; transcript_id "G4654.1";
chr2	PacBio	exon	44944568	44944935	.	+	.	gene_id "ENSG00000138083"; transcript_id "G4654.1";
chr2	PacBio	CDS	44942105	44942910	.	+	.	gene_id "ENSG00000138083"; transcript_id "G4654.1";
chr2	PacBio	CDS	44944568	44944760	.	+	.	gene_id "ENSG00000138083"; transcript_id "G4654.1";
chr2	PacBio	transcript	45388334	45611281	.	-	.	gene_id "ENSG00000068784"; transcript_id "G4655.1";
chr2	PacBio	exon	45388334	45389599	.	-	.	gene_id "ENSG00000068784"; transcript_id "G4655.1";
chr2	PacBio	exon	45392945	45393129	.	-	.	gene_id "ENSG00000068784"; transcript_id "G4655.1";
chr2	PacBio	exon	45413114	45413293	.	-	.	gene_id "ENSG00000068784"; transcript_id "G4655.1";
chr2	PacBio	exon	45418365	45418541	.	-	.	gene_id "ENSG00000068784"; transcript_id "G4655.1";
chr2	PacBio	exon	45419788	45419894	.	-	.	gene_id "ENSG00000068784"; transcript_id "G4655.1";
chr2	PacBio	exon	45476993	45477075	.	-	.	gene_id "ENSG00000068784"; transcript_id "G4655.1";
chr2	PacBio	exon	45488240	45488331	.	-	.	gene_id "ENSG00000068784"; transcript_id "G4655.1";
chr2	PacBio	exon	45546732	45546839	.	-	.	gene_id "ENSG00000068784"; transcript_id "G4655.1";
chr2	PacBio	exon	45547522	45547612	.	-	.	gene_id "ENSG00000068784"; transcript_id "G4655.1";
chr2	PacBio	exon	45551125	45551282	.	-	.	gene_id "ENSG00000068784"; transcript_id "G4655.1";
chr2	PacBio	exon	45553623	45553730	.	-	.	gene_id "ENSG00000068784"; transcript_id "G4655.1";
chr2	PacBio	exon	45562653	45562756	.	-	.	gene_id "ENSG00000068784"; transcript_id "G4655.1";
chr2	PacBio	exon	45573207	45573342	.	-	.	gene_id "ENSG00000068784"; transcript_id "G4655.1";
chr2	PacBio	exon	45574627	45574723	.	-	.	gene_id "ENSG00000068784"; transcript_id "G4655.1";
chr2	PacBio	exon	45579875	45580013	.	-	.	gene_id "ENSG00000068784"; transcript_id "G4655.1";
chr2	PacBio	exon	45581693	45581810	.	-	.	gene_id "ENSG00000068784"; transcript_id "G4655.1";
chr2	PacBio	exon	45585608	45585774	.	-	.	gene_id "ENSG00000068784"; transcript_id "G4655.1";
chr2	PacBio	exon	45599449	45599835	.	-	.	gene_id "ENSG00000068784"; transcript_id "G4655.1";
chr2	PacBio	exon	45601903	45602083	.	-	.	gene_id "ENSG00000068784"; transcript_id "G4655.1";
chr2	PacBio	exon	45605362	45605441	.	-	.	gene_id "ENSG00000068784"; transcript_id "G4655.1";
chr2	PacBio	exon	45611219	45611281	.	-	.	gene_id "ENSG00000068784"; transcript_id "G4655.1";
chr2	PacBio	CDS	45389310	45389599	.	-	.	gene_id "ENSG00000068784"; transcript_id "G4655.1";
chr2	PacBio	CDS	45392945	45393129	.	-	.	gene_id "ENSG00000068784"; transcript_id "G4655.1";
chr2	PacBio	CDS	45413114	45413293	.	-	.	gene_id "ENSG00000068784"; transcript_id "G4655.1";
chr2	PacBio	CDS	45418365	45418541	.	-	.	gene_id "ENSG00000068784"; transcript_id "G4655.1";
chr2	PacBio	CDS	45419788	45419894	.	-	.	gene_id "ENSG00000068784"; transcript_id "G4655.1";
chr2	PacBio	CDS	45476993	45477075	.	-	.	gene_id "ENSG00000068784"; transcript_id "G4655.1";
chr2	PacBio	CDS	45488240	45488331	.	-	.	gene_id "ENSG00000068784"; transcript_id "G4655.1";
chr2	PacBio	CDS	45546732	45546839	.	-	.	gene_id "ENSG00000068784"; transcript_id "G4655.1";
chr2	PacBio	CDS	45547522	45547612	.	-	.	gene_id "ENSG00000068784"; transcript_id "G4655.1";
chr2	PacBio	CDS	45551125	45551282	.	-	.	gene_id "ENSG00000068784"; transcript_id "G4655.1";
chr2	PacBio	CDS	45553623	45553730	.	-	.	gene_id "ENSG00000068784"; transcript_id "G4655.1";
chr2	PacBio	CDS	45562653	45562756	.	-	.	gene_id "ENSG00000068784"; transcript_id "G4655.1";
chr2	PacBio	CDS	45573207	45573342	.	-	.	gene_id "ENSG00000068784"; transcript_id "G4655.1";
chr2	PacBio	CDS	45574627	45574723	.	-	.	gene_id "ENSG00000068784"; transcript_id "G4655.1";
chr2	PacBio	CDS	45579875	45580013	.	-	.	gene_id "ENSG00000068784"; transcript_id "G4655.1";
chr2	PacBio	CDS	45581693	45581810	.	-	.	gene_id "ENSG00000068784"; transcript_id "G4655.1";
chr2	PacBio	CDS	45585608	45585774	.	-	.	gene_id "ENSG00000068784"; transcript_id "G4655.1";
chr2	PacBio	CDS	45599449	45599835	.	-	.	gene_id "ENSG00000068784"; transcript_id "G4655.1";
chr2	PacBio	CDS	45601903	45602083	.	-	.	gene_id "ENSG00000068784"; transcript_id "G4655.1";
chr2	PacBio	CDS	45605362	45605441	.	-	.	gene_id "ENSG00000068784"; transcript_id "G4655.1";
chr2	PacBio	transcript	45388681	45611295	.	-	.	gene_id "ENSG00000068784"; transcript_id "G4655.2";
chr2	PacBio	exon	45388681	45389599	.	-	.	gene_id "ENSG00000068784"; transcript_id "G4655.2";
chr2	PacBio	exon	45392945	45393129	.	-	.	gene_id "ENSG00000068784"; transcript_id "G4655.2";
chr2	PacBio	exon	45413114	45413293	.	-	.	gene_id "ENSG00000068784"; transcript_id "G4655.2";
chr2	PacBio	exon	45418365	45418541	.	-	.	gene_id "ENSG00000068784"; transcript_id "G4655.2";
chr2	PacBio	exon	45419788	45419894	.	-	.	gene_id "ENSG00000068784"; transcript_id "G4655.2";
chr2	PacBio	exon	45476993	45477075	.	-	.	gene_id "ENSG00000068784"; transcript_id "G4655.2";
chr2	PacBio	exon	45488240	45488331	.	-	.	gene_id "ENSG00000068784"; transcript_id "G4655.2";
chr2	PacBio	exon	45546732	45546839	.	-	.	gene_id "ENSG00000068784"; transcript_id "G4655.2";
chr2	PacBio	exon	45547522	45547612	.	-	.	gene_id "ENSG00000068784"; transcript_id "G4655.2";
chr2	PacBio	exon	45551125	45551282	.	-	.	gene_id "ENSG00000068784"; transcript_id "G4655.2";
chr2	PacBio	exon	45553623	45553730	.	-	.	gene_id "ENSG00000068784"; transcript_id "G4655.2";
chr2	PacBio	exon	45562653	45562756	.	-	.	gene_id "ENSG00000068784"; transcript_id "G4655.2";
chr2	PacBio	exon	45573207	45573342	.	-	.	gene_id "ENSG00000068784"; transcript_id "G4655.2";
chr2	PacBio	exon	45574627	45574723	.	-	.	gene_id "ENSG00000068784"; transcript_id "G4655.2";
chr2	PacBio	exon	45579875	45580013	.	-	.	gene_id "ENSG00000068784"; transcript_id "G4655.2";
chr2	PacBio	exon	45581693	45581810	.	-	.	gene_id "ENSG00000068784"; transcript_id "G4655.2";
chr2	PacBio	exon	45585608	45585774	.	-	.	gene_id "ENSG00000068784"; transcript_id "G4655.2";
chr2	PacBio	exon	45599449	45599835	.	-	.	gene_id "ENSG00000068784"; transcript_id "G4655.2";
chr2	PacBio	exon	45601903	45602083	.	-	.	gene_id "ENSG00000068784"; transcript_id "G4655.2";
chr2	PacBio	exon	45605362	45605441	.	-	.	gene_id "ENSG00000068784"; transcript_id "G4655.2";
chr2	PacBio	exon	45611219	45611295	.	-	.	gene_id "ENSG00000068784"; transcript_id "G4655.2";
chr2	PacBio	CDS	45389310	45389599	.	-	.	gene_id "ENSG00000068784"; transcript_id "G4655.2";
chr2	PacBio	CDS	45392945	45393129	.	-	.	gene_id "ENSG00000068784"; transcript_id "G4655.2";
chr2	PacBio	CDS	45413114	45413293	.	-	.	gene_id "ENSG00000068784"; transcript_id "G4655.2";
chr2	PacBio	CDS	45418365	45418541	.	-	.	gene_id "ENSG00000068784"; transcript_id "G4655.2";
chr2	PacBio	CDS	45419788	45419894	.	-	.	gene_id "ENSG00000068784"; transcript_id "G4655.2";
chr2	PacBio	CDS	45476993	45477075	.	-	.	gene_id "ENSG00000068784"; transcript_id "G4655.2";
chr2	PacBio	CDS	45488240	45488331	.	-	.	gene_id "ENSG00000068784"; transcript_id "G4655.2";
chr2	PacBio	CDS	45546732	45546839	.	-	.	gene_id "ENSG00000068784"; transcript_id "G4655.2";
chr2	PacBio	CDS	45547522	45547612	.	-	.	gene_id "ENSG00000068784"; transcript_id "G4655.2";
chr2	PacBio	CDS	45551125	45551282	.	-	.	gene_id "ENSG00000068784"; transcript_id "G4655.2";
chr2	PacBio	CDS	45553623	45553730	.	-	.	gene_id "ENSG00000068784"; transcript_id "G4655.2";
chr2	PacBio	CDS	45562653	45562756	.	-	.	gene_id "ENSG00000068784"; transcript_id "G4655.2";
chr2	PacBio	CDS	45573207	45573342	.	-	.	gene_id "ENSG00000068784"; transcript_id "G4655.2";
chr2	PacBio	CDS	45574627	45574723	.	-	.	gene_id "ENSG00000068784"; transcript_id "G4655.2";
chr2	PacBio	CDS	45579875	45580013	.	-	.	gene_id "ENSG00000068784"; transcript_id "G4655.2";
chr2	PacBio	CDS	45581693	45581810	.	-	.	gene_id "ENSG00000068784"; transcript_id "G4655.2";
chr2	PacBio	CDS	45585608	45585774	.	-	.	gene_id "ENSG00000068784"; transcript_id "G4655.2";
chr2	PacBio	CDS	45599449	45599835	.	-	.	gene_id "ENSG00000068784"; transcript_id "G4655.2";
chr2	PacBio	CDS	45601903	45602083	.	-	.	gene_id "ENSG00000068784"; transcript_id "G4655.2";
chr2	PacBio	CDS	45605362	45605441	.	-	.	gene_id "ENSG00000068784"; transcript_id "G4655.2";
chr2	PacBio	transcript	45389428	45611267	.	-	.	gene_id "ENSG00000068784"; transcript_id "G4655.3";
chr2	PacBio	exon	45389428	45389599	.	-	.	gene_id "ENSG00000068784"; transcript_id "G4655.3";
chr2	PacBio	exon	45392945	45393129	.	-	.	gene_id "ENSG00000068784"; transcript_id "G4655.3";
chr2	PacBio	exon	45413114	45413293	.	-	.	gene_id "ENSG00000068784"; transcript_id "G4655.3";
chr2	PacBio	exon	45418365	45418541	.	-	.	gene_id "ENSG00000068784"; transcript_id "G4655.3";
chr2	PacBio	exon	45419788	45419894	.	-	.	gene_id "ENSG00000068784"; transcript_id "G4655.3";
chr2	PacBio	exon	45476993	45477075	.	-	.	gene_id "ENSG00000068784"; transcript_id "G4655.3";
chr2	PacBio	exon	45488240	45488331	.	-	.	gene_id "ENSG00000068784"; transcript_id "G4655.3";
chr2	PacBio	exon	45546732	45546839	.	-	.	gene_id "ENSG00000068784"; transcript_id "G4655.3";
chr2	PacBio	exon	45547522	45547612	.	-	.	gene_id "ENSG00000068784"; transcript_id "G4655.3";
chr2	PacBio	exon	45551125	45551282	.	-	.	gene_id "ENSG00000068784"; transcript_id "G4655.3";
chr2	PacBio	exon	45553623	45553730	.	-	.	gene_id "ENSG00000068784"; transcript_id "G4655.3";
chr2	PacBio	exon	45562653	45562756	.	-	.	gene_id "ENSG00000068784"; transcript_id "G4655.3";
chr2	PacBio	exon	45573207	45573342	.	-	.	gene_id "ENSG00000068784"; transcript_id "G4655.3";
chr2	PacBio	exon	45574627	45574723	.	-	.	gene_id "ENSG00000068784"; transcript_id "G4655.3";
chr2	PacBio	exon	45579875	45580013	.	-	.	gene_id "ENSG00000068784"; transcript_id "G4655.3";
chr2	PacBio	exon	45581693	45581810	.	-	.	gene_id "ENSG00000068784"; transcript_id "G4655.3";
chr2	PacBio	exon	45585608	45585774	.	-	.	gene_id "ENSG00000068784"; transcript_id "G4655.3";
chr2	PacBio	exon	45599449	45599835	.	-	.	gene_id "ENSG00000068784"; transcript_id "G4655.3";
chr2	PacBio	exon	45601903	45602083	.	-	.	gene_id "ENSG00000068784"; transcript_id "G4655.3";
chr2	PacBio	exon	45605362	45605441	.	-	.	gene_id "ENSG00000068784"; transcript_id "G4655.3";
chr2	PacBio	exon	45611219	45611267	.	-	.	gene_id "ENSG00000068784"; transcript_id "G4655.3";
chr2	PacBio	CDS	45389430	45389599	.	-	.	gene_id "ENSG00000068784"; transcript_id "G4655.3";
chr2	PacBio	CDS	45392945	45393129	.	-	.	gene_id "ENSG00000068784"; transcript_id "G4655.3";
chr2	PacBio	CDS	45413114	45413293	.	-	.	gene_id "ENSG00000068784"; transcript_id "G4655.3";
chr2	PacBio	CDS	45418365	45418541	.	-	.	gene_id "ENSG00000068784"; transcript_id "G4655.3";
chr2	PacBio	CDS	45419788	45419894	.	-	.	gene_id "ENSG00000068784"; transcript_id "G4655.3";
chr2	PacBio	CDS	45476993	45477075	.	-	.	gene_id "ENSG00000068784"; transcript_id "G4655.3";
chr2	PacBio	CDS	45488240	45488331	.	-	.	gene_id "ENSG00000068784"; transcript_id "G4655.3";
chr2	PacBio	CDS	45546732	45546839	.	-	.	gene_id "ENSG00000068784"; transcript_id "G4655.3";
chr2	PacBio	CDS	45547522	45547612	.	-	.	gene_id "ENSG00000068784"; transcript_id "G4655.3";
chr2	PacBio	CDS	45551125	45551282	.	-	.	gene_id "ENSG00000068784"; transcript_id "G4655.3";
chr2	PacBio	CDS	45553623	45553730	.	-	.	gene_id "ENSG00000068784"; transcript_id "G4655.3";
chr2	PacBio	CDS	45562653	45562756	.	-	.	gene_id "ENSG00000068784"; transcript_id "G4655.3";
chr2	PacBio	CDS	45573207	45573342	.	-	.	gene_id "ENSG00000068784"; transcript_id "G4655.3";
chr2	PacBio	CDS	45574627	45574723	.	-	.	gene_id "ENSG00000068784"; transcript_id "G4655.3";
chr2	PacBio	CDS	45579875	45580013	.	-	.	gene_id "ENSG00000068784"; transcript_id "G4655.3";
chr2	PacBio	CDS	45581693	45581810	.	-	.	gene_id "ENSG00000068784"; transcript_id "G4655.3";
chr2	PacBio	CDS	45585608	45585774	.	-	.	gene_id "ENSG00000068784"; transcript_id "G4655.3";
chr2	PacBio	CDS	45599449	45599835	.	-	.	gene_id "ENSG00000068784"; transcript_id "G4655.3";
chr2	PacBio	CDS	45601903	45602083	.	-	.	gene_id "ENSG00000068784"; transcript_id "G4655.3";
chr2	PacBio	CDS	45605362	45605441	.	-	.	gene_id "ENSG00000068784"; transcript_id "G4655.3";
chr2	PacBio	transcript	45393077	45611259	.	-	.	gene_id "ENSG00000068784"; transcript_id "G4655.4";
chr2	PacBio	exon	45393077	45393129	.	-	.	gene_id "ENSG00000068784"; transcript_id "G4655.4";
chr2	PacBio	exon	45413114	45413293	.	-	.	gene_id "ENSG00000068784"; transcript_id "G4655.4";
chr2	PacBio	exon	45418365	45418541	.	-	.	gene_id "ENSG00000068784"; transcript_id "G4655.4";
chr2	PacBio	exon	45419788	45419894	.	-	.	gene_id "ENSG00000068784"; transcript_id "G4655.4";
chr2	PacBio	exon	45476993	45477075	.	-	.	gene_id "ENSG00000068784"; transcript_id "G4655.4";
chr2	PacBio	exon	45488240	45488331	.	-	.	gene_id "ENSG00000068784"; transcript_id "G4655.4";
chr2	PacBio	exon	45546732	45546839	.	-	.	gene_id "ENSG00000068784"; transcript_id "G4655.4";
chr2	PacBio	exon	45547522	45547612	.	-	.	gene_id "ENSG00000068784"; transcript_id "G4655.4";
chr2	PacBio	exon	45551125	45551282	.	-	.	gene_id "ENSG00000068784"; transcript_id "G4655.4";
chr2	PacBio	exon	45553623	45553730	.	-	.	gene_id "ENSG00000068784"; transcript_id "G4655.4";
chr2	PacBio	exon	45562653	45562756	.	-	.	gene_id "ENSG00000068784"; transcript_id "G4655.4";
chr2	PacBio	exon	45573207	45573342	.	-	.	gene_id "ENSG00000068784"; transcript_id "G4655.4";
chr2	PacBio	exon	45574627	45574723	.	-	.	gene_id "ENSG00000068784"; transcript_id "G4655.4";
chr2	PacBio	exon	45579875	45580013	.	-	.	gene_id "ENSG00000068784"; transcript_id "G4655.4";
chr2	PacBio	exon	45581693	45581810	.	-	.	gene_id "ENSG00000068784"; transcript_id "G4655.4";
chr2	PacBio	exon	45585608	45585774	.	-	.	gene_id "ENSG00000068784"; transcript_id "G4655.4";
chr2	PacBio	exon	45599449	45599835	.	-	.	gene_id "ENSG00000068784"; transcript_id "G4655.4";
chr2	PacBio	exon	45601903	45602083	.	-	.	gene_id "ENSG00000068784"; transcript_id "G4655.4";
chr2	PacBio	exon	45605362	45605441	.	-	.	gene_id "ENSG00000068784"; transcript_id "G4655.4";
chr2	PacBio	exon	45611219	45611259	.	-	.	gene_id "ENSG00000068784"; transcript_id "G4655.4";
chr2	PacBio	CDS	45393078	45393129	.	-	.	gene_id "ENSG00000068784"; transcript_id "G4655.4";
chr2	PacBio	CDS	45413114	45413293	.	-	.	gene_id "ENSG00000068784"; transcript_id "G4655.4";
chr2	PacBio	CDS	45418365	45418541	.	-	.	gene_id "ENSG00000068784"; transcript_id "G4655.4";
chr2	PacBio	CDS	45419788	45419894	.	-	.	gene_id "ENSG00000068784"; transcript_id "G4655.4";
chr2	PacBio	CDS	45476993	45477075	.	-	.	gene_id "ENSG00000068784"; transcript_id "G4655.4";
chr2	PacBio	CDS	45488240	45488331	.	-	.	gene_id "ENSG00000068784"; transcript_id "G4655.4";
chr2	PacBio	CDS	45546732	45546839	.	-	.	gene_id "ENSG00000068784"; transcript_id "G4655.4";
chr2	PacBio	CDS	45547522	45547612	.	-	.	gene_id "ENSG00000068784"; transcript_id "G4655.4";
chr2	PacBio	CDS	45551125	45551282	.	-	.	gene_id "ENSG00000068784"; transcript_id "G4655.4";
chr2	PacBio	CDS	45553623	45553730	.	-	.	gene_id "ENSG00000068784"; transcript_id "G4655.4";
chr2	PacBio	CDS	45562653	45562756	.	-	.	gene_id "ENSG00000068784"; transcript_id "G4655.4";
chr2	PacBio	CDS	45573207	45573342	.	-	.	gene_id "ENSG00000068784"; transcript_id "G4655.4";
chr2	PacBio	CDS	45574627	45574723	.	-	.	gene_id "ENSG00000068784"; transcript_id "G4655.4";
chr2	PacBio	CDS	45579875	45580013	.	-	.	gene_id "ENSG00000068784"; transcript_id "G4655.4";
chr2	PacBio	CDS	45581693	45581810	.	-	.	gene_id "ENSG00000068784"; transcript_id "G4655.4";
chr2	PacBio	CDS	45585608	45585774	.	-	.	gene_id "ENSG00000068784"; transcript_id "G4655.4";
chr2	PacBio	CDS	45599449	45599835	.	-	.	gene_id "ENSG00000068784"; transcript_id "G4655.4";
chr2	PacBio	CDS	45601903	45602083	.	-	.	gene_id "ENSG00000068784"; transcript_id "G4655.4";
chr2	PacBio	CDS	45605362	45605441	.	-	.	gene_id "ENSG00000068784"; transcript_id "G4655.4";
chr2	PacBio	transcript	45488070	45611255	.	-	.	gene_id "ENSG00000068784"; transcript_id "G4655.5";
chr2	PacBio	exon	45488070	45488331	.	-	.	gene_id "ENSG00000068784"; transcript_id "G4655.5";
chr2	PacBio	exon	45546732	45546839	.	-	.	gene_id "ENSG00000068784"; transcript_id "G4655.5";
chr2	PacBio	exon	45547522	45547612	.	-	.	gene_id "ENSG00000068784"; transcript_id "G4655.5";
chr2	PacBio	exon	45551125	45551282	.	-	.	gene_id "ENSG00000068784"; transcript_id "G4655.5";
chr2	PacBio	exon	45553623	45553730	.	-	.	gene_id "ENSG00000068784"; transcript_id "G4655.5";
chr2	PacBio	exon	45562653	45562756	.	-	.	gene_id "ENSG00000068784"; transcript_id "G4655.5";
chr2	PacBio	exon	45573207	45573342	.	-	.	gene_id "ENSG00000068784"; transcript_id "G4655.5";
chr2	PacBio	exon	45574627	45574723	.	-	.	gene_id "ENSG00000068784"; transcript_id "G4655.5";
chr2	PacBio	exon	45579875	45580013	.	-	.	gene_id "ENSG00000068784"; transcript_id "G4655.5";
chr2	PacBio	exon	45581693	45581810	.	-	.	gene_id "ENSG00000068784"; transcript_id "G4655.5";
chr2	PacBio	exon	45585608	45585774	.	-	.	gene_id "ENSG00000068784"; transcript_id "G4655.5";
chr2	PacBio	exon	45599449	45599835	.	-	.	gene_id "ENSG00000068784"; transcript_id "G4655.5";
chr2	PacBio	exon	45601903	45602083	.	-	.	gene_id "ENSG00000068784"; transcript_id "G4655.5";
chr2	PacBio	exon	45605362	45605441	.	-	.	gene_id "ENSG00000068784"; transcript_id "G4655.5";
chr2	PacBio	exon	45611219	45611255	.	-	.	gene_id "ENSG00000068784"; transcript_id "G4655.5";
chr2	PacBio	CDS	45488124	45488331	.	-	.	gene_id "ENSG00000068784"; transcript_id "G4655.5";
chr2	PacBio	CDS	45546732	45546839	.	-	.	gene_id "ENSG00000068784"; transcript_id "G4655.5";
chr2	PacBio	CDS	45547522	45547612	.	-	.	gene_id "ENSG00000068784"; transcript_id "G4655.5";
chr2	PacBio	CDS	45551125	45551282	.	-	.	gene_id "ENSG00000068784"; transcript_id "G4655.5";
chr2	PacBio	CDS	45553623	45553730	.	-	.	gene_id "ENSG00000068784"; transcript_id "G4655.5";
chr2	PacBio	CDS	45562653	45562756	.	-	.	gene_id "ENSG00000068784"; transcript_id "G4655.5";
chr2	PacBio	CDS	45573207	45573342	.	-	.	gene_id "ENSG00000068784"; transcript_id "G4655.5";
chr2	PacBio	CDS	45574627	45574723	.	-	.	gene_id "ENSG00000068784"; transcript_id "G4655.5";
chr2	PacBio	CDS	45579875	45580013	.	-	.	gene_id "ENSG00000068784"; transcript_id "G4655.5";
chr2	PacBio	CDS	45581693	45581810	.	-	.	gene_id "ENSG00000068784"; transcript_id "G4655.5";
chr2	PacBio	CDS	45585608	45585774	.	-	.	gene_id "ENSG00000068784"; transcript_id "G4655.5";
chr2	PacBio	CDS	45599449	45599835	.	-	.	gene_id "ENSG00000068784"; transcript_id "G4655.5";
chr2	PacBio	CDS	45601903	45602083	.	-	.	gene_id "ENSG00000068784"; transcript_id "G4655.5";
chr2	PacBio	CDS	45605362	45605441	.	-	.	gene_id "ENSG00000068784"; transcript_id "G4655.5";
chr2	PacBio	transcript	45651049	46185213	.	+	.	gene_id "ENSG00000171132"; transcript_id "G4656.1";
chr2	PacBio	exon	45651049	45652448	.	+	.	gene_id "ENSG00000171132"; transcript_id "G4656.1";
chr2	PacBio	exon	45843000	45843063	.	+	.	gene_id "ENSG00000171132"; transcript_id "G4656.1";
chr2	PacBio	exon	45976429	45976588	.	+	.	gene_id "ENSG00000171132"; transcript_id "G4656.1";
chr2	PacBio	exon	45978976	45979010	.	+	.	gene_id "ENSG00000171132"; transcript_id "G4656.1";
chr2	PacBio	exon	45980296	45980381	.	+	.	gene_id "ENSG00000171132"; transcript_id "G4656.1";
chr2	PacBio	exon	45984551	45984680	.	+	.	gene_id "ENSG00000171132"; transcript_id "G4656.1";
chr2	PacBio	exon	46001404	46001546	.	+	.	gene_id "ENSG00000171132"; transcript_id "G4656.1";
chr2	PacBio	exon	46004542	46004638	.	+	.	gene_id "ENSG00000171132"; transcript_id "G4656.1";
chr2	PacBio	exon	46007462	46007661	.	+	.	gene_id "ENSG00000171132"; transcript_id "G4656.1";
chr2	PacBio	exon	46010344	46010517	.	+	.	gene_id "ENSG00000171132"; transcript_id "G4656.1";
chr2	PacBio	exon	46086208	46086362	.	+	.	gene_id "ENSG00000171132"; transcript_id "G4656.1";
chr2	PacBio	exon	46145093	46145231	.	+	.	gene_id "ENSG00000171132"; transcript_id "G4656.1";
chr2	PacBio	exon	46151041	46151229	.	+	.	gene_id "ENSG00000171132"; transcript_id "G4656.1";
chr2	PacBio	exon	46159606	46159752	.	+	.	gene_id "ENSG00000171132"; transcript_id "G4656.1";
chr2	PacBio	exon	46184735	46185213	.	+	.	gene_id "ENSG00000171132"; transcript_id "G4656.1";
chr2	PacBio	CDS	45652101	45652448	.	+	.	gene_id "ENSG00000171132"; transcript_id "G4656.1";
chr2	PacBio	CDS	45843000	45843063	.	+	.	gene_id "ENSG00000171132"; transcript_id "G4656.1";
chr2	PacBio	CDS	45976429	45976588	.	+	.	gene_id "ENSG00000171132"; transcript_id "G4656.1";
chr2	PacBio	CDS	45978976	45979010	.	+	.	gene_id "ENSG00000171132"; transcript_id "G4656.1";
chr2	PacBio	CDS	45980296	45980381	.	+	.	gene_id "ENSG00000171132"; transcript_id "G4656.1";
chr2	PacBio	CDS	45984551	45984680	.	+	.	gene_id "ENSG00000171132"; transcript_id "G4656.1";
chr2	PacBio	CDS	46001404	46001546	.	+	.	gene_id "ENSG00000171132"; transcript_id "G4656.1";
chr2	PacBio	CDS	46004542	46004638	.	+	.	gene_id "ENSG00000171132"; transcript_id "G4656.1";
chr2	PacBio	CDS	46007462	46007661	.	+	.	gene_id "ENSG00000171132"; transcript_id "G4656.1";
chr2	PacBio	CDS	46010344	46010517	.	+	.	gene_id "ENSG00000171132"; transcript_id "G4656.1";
chr2	PacBio	CDS	46086208	46086362	.	+	.	gene_id "ENSG00000171132"; transcript_id "G4656.1";
chr2	PacBio	CDS	46145093	46145231	.	+	.	gene_id "ENSG00000171132"; transcript_id "G4656.1";
chr2	PacBio	CDS	46151041	46151229	.	+	.	gene_id "ENSG00000171132"; transcript_id "G4656.1";
chr2	PacBio	CDS	46159606	46159752	.	+	.	gene_id "ENSG00000171132"; transcript_id "G4656.1";
chr2	PacBio	CDS	46184735	46184881	.	+	.	gene_id "ENSG00000171132"; transcript_id "G4656.1";
chr2	PacBio	transcript	45651143	46187565	.	+	.	gene_id "ENSG00000171132"; transcript_id "G4656.2";
chr2	PacBio	exon	45651143	45652448	.	+	.	gene_id "ENSG00000171132"; transcript_id "G4656.2";
chr2	PacBio	exon	45843000	45843063	.	+	.	gene_id "ENSG00000171132"; transcript_id "G4656.2";
chr2	PacBio	exon	45976429	45976588	.	+	.	gene_id "ENSG00000171132"; transcript_id "G4656.2";
chr2	PacBio	exon	45978976	45979010	.	+	.	gene_id "ENSG00000171132"; transcript_id "G4656.2";
chr2	PacBio	exon	45980296	45980381	.	+	.	gene_id "ENSG00000171132"; transcript_id "G4656.2";
chr2	PacBio	exon	45984551	45984680	.	+	.	gene_id "ENSG00000171132"; transcript_id "G4656.2";
chr2	PacBio	exon	46001404	46001546	.	+	.	gene_id "ENSG00000171132"; transcript_id "G4656.2";
chr2	PacBio	exon	46004542	46004638	.	+	.	gene_id "ENSG00000171132"; transcript_id "G4656.2";
chr2	PacBio	exon	46007462	46007661	.	+	.	gene_id "ENSG00000171132"; transcript_id "G4656.2";
chr2	PacBio	exon	46010344	46010517	.	+	.	gene_id "ENSG00000171132"; transcript_id "G4656.2";
chr2	PacBio	exon	46086208	46086362	.	+	.	gene_id "ENSG00000171132"; transcript_id "G4656.2";
chr2	PacBio	exon	46145093	46145231	.	+	.	gene_id "ENSG00000171132"; transcript_id "G4656.2";
chr2	PacBio	exon	46151041	46151229	.	+	.	gene_id "ENSG00000171132"; transcript_id "G4656.2";
chr2	PacBio	exon	46159606	46159752	.	+	.	gene_id "ENSG00000171132"; transcript_id "G4656.2";
chr2	PacBio	exon	46184735	46187565	.	+	.	gene_id "ENSG00000171132"; transcript_id "G4656.2";
chr2	PacBio	CDS	45652101	45652448	.	+	.	gene_id "ENSG00000171132"; transcript_id "G4656.2";
chr2	PacBio	CDS	45843000	45843063	.	+	.	gene_id "ENSG00000171132"; transcript_id "G4656.2";
chr2	PacBio	CDS	45976429	45976588	.	+	.	gene_id "ENSG00000171132"; transcript_id "G4656.2";
chr2	PacBio	CDS	45978976	45979010	.	+	.	gene_id "ENSG00000171132"; transcript_id "G4656.2";
chr2	PacBio	CDS	45980296	45980381	.	+	.	gene_id "ENSG00000171132"; transcript_id "G4656.2";
chr2	PacBio	CDS	45984551	45984680	.	+	.	gene_id "ENSG00000171132"; transcript_id "G4656.2";
chr2	PacBio	CDS	46001404	46001546	.	+	.	gene_id "ENSG00000171132"; transcript_id "G4656.2";
chr2	PacBio	CDS	46004542	46004638	.	+	.	gene_id "ENSG00000171132"; transcript_id "G4656.2";
chr2	PacBio	CDS	46007462	46007661	.	+	.	gene_id "ENSG00000171132"; transcript_id "G4656.2";
chr2	PacBio	CDS	46010344	46010517	.	+	.	gene_id "ENSG00000171132"; transcript_id "G4656.2";
chr2	PacBio	CDS	46086208	46086362	.	+	.	gene_id "ENSG00000171132"; transcript_id "G4656.2";
chr2	PacBio	CDS	46145093	46145231	.	+	.	gene_id "ENSG00000171132"; transcript_id "G4656.2";
chr2	PacBio	CDS	46151041	46151229	.	+	.	gene_id "ENSG00000171132"; transcript_id "G4656.2";
chr2	PacBio	CDS	46159606	46159752	.	+	.	gene_id "ENSG00000171132"; transcript_id "G4656.2";
chr2	PacBio	CDS	46184735	46184881	.	+	.	gene_id "ENSG00000171132"; transcript_id "G4656.2";
chr2	PacBio	transcript	45651219	46159752	.	+	.	gene_id "ENSG00000171132"; transcript_id "G4656.3";
chr2	PacBio	exon	45651219	45652448	.	+	.	gene_id "ENSG00000171132"; transcript_id "G4656.3";
chr2	PacBio	exon	45843000	45843063	.	+	.	gene_id "ENSG00000171132"; transcript_id "G4656.3";
chr2	PacBio	exon	45976429	45976588	.	+	.	gene_id "ENSG00000171132"; transcript_id "G4656.3";
chr2	PacBio	exon	45978976	45979010	.	+	.	gene_id "ENSG00000171132"; transcript_id "G4656.3";
chr2	PacBio	exon	45980296	45980381	.	+	.	gene_id "ENSG00000171132"; transcript_id "G4656.3";
chr2	PacBio	exon	45984551	45984680	.	+	.	gene_id "ENSG00000171132"; transcript_id "G4656.3";
chr2	PacBio	exon	46001404	46001546	.	+	.	gene_id "ENSG00000171132"; transcript_id "G4656.3";
chr2	PacBio	exon	46004542	46004638	.	+	.	gene_id "ENSG00000171132"; transcript_id "G4656.3";
chr2	PacBio	exon	46007462	46007661	.	+	.	gene_id "ENSG00000171132"; transcript_id "G4656.3";
chr2	PacBio	exon	46010344	46010517	.	+	.	gene_id "ENSG00000171132"; transcript_id "G4656.3";
chr2	PacBio	exon	46086208	46086362	.	+	.	gene_id "ENSG00000171132"; transcript_id "G4656.3";
chr2	PacBio	exon	46145093	46145231	.	+	.	gene_id "ENSG00000171132"; transcript_id "G4656.3";
chr2	PacBio	exon	46151041	46151229	.	+	.	gene_id "ENSG00000171132"; transcript_id "G4656.3";
chr2	PacBio	exon	46159606	46159752	.	+	.	gene_id "ENSG00000171132"; transcript_id "G4656.3";
chr2	PacBio	CDS	45652101	45652448	.	+	.	gene_id "ENSG00000171132"; transcript_id "G4656.3";
chr2	PacBio	CDS	45843000	45843063	.	+	.	gene_id "ENSG00000171132"; transcript_id "G4656.3";
chr2	PacBio	CDS	45976429	45976588	.	+	.	gene_id "ENSG00000171132"; transcript_id "G4656.3";
chr2	PacBio	CDS	45978976	45979010	.	+	.	gene_id "ENSG00000171132"; transcript_id "G4656.3";
chr2	PacBio	CDS	45980296	45980381	.	+	.	gene_id "ENSG00000171132"; transcript_id "G4656.3";
chr2	PacBio	CDS	45984551	45984680	.	+	.	gene_id "ENSG00000171132"; transcript_id "G4656.3";
chr2	PacBio	CDS	46001404	46001546	.	+	.	gene_id "ENSG00000171132"; transcript_id "G4656.3";
chr2	PacBio	CDS	46004542	46004638	.	+	.	gene_id "ENSG00000171132"; transcript_id "G4656.3";
chr2	PacBio	CDS	46007462	46007661	.	+	.	gene_id "ENSG00000171132"; transcript_id "G4656.3";
chr2	PacBio	CDS	46010344	46010517	.	+	.	gene_id "ENSG00000171132"; transcript_id "G4656.3";
chr2	PacBio	CDS	46086208	46086362	.	+	.	gene_id "ENSG00000171132"; transcript_id "G4656.3";
chr2	PacBio	CDS	46145093	46145231	.	+	.	gene_id "ENSG00000171132"; transcript_id "G4656.3";
chr2	PacBio	CDS	46151041	46151229	.	+	.	gene_id "ENSG00000171132"; transcript_id "G4656.3";
chr2	PacBio	CDS	46159606	46159752	.	+	.	gene_id "ENSG00000171132"; transcript_id "G4656.3";
chr2	PacBio	transcript	46159630	46187989	.	+	.	gene_id "ENSG00000171132"; transcript_id "G4656.4";
chr2	PacBio	exon	46159630	46159752	.	+	.	gene_id "ENSG00000171132"; transcript_id "G4656.4";
chr2	PacBio	exon	46184735	46187989	.	+	.	gene_id "ENSG00000171132"; transcript_id "G4656.4";
chr2	PacBio	transcript	46511849	46542441	.	-	.	gene_id "ENSG00000250565"; transcript_id "G4657.1";
chr2	PacBio	exon	46511849	46512812	.	-	.	gene_id "ENSG00000250565"; transcript_id "G4657.1";
chr2	PacBio	exon	46527941	46528047	.	-	.	gene_id "ENSG00000250565"; transcript_id "G4657.1";
chr2	PacBio	exon	46535813	46535927	.	-	.	gene_id "ENSG00000250565"; transcript_id "G4657.1";
chr2	PacBio	exon	46536611	46536703	.	-	.	gene_id "ENSG00000250565"; transcript_id "G4657.1";
chr2	PacBio	exon	46541390	46542441	.	-	.	gene_id "ENSG00000250565"; transcript_id "G4657.1";
chr2	PacBio	CDS	46512031	46512711	.	-	.	gene_id "ENSG00000250565"; transcript_id "G4657.1";
chr2	PacBio	transcript	46581275	46617162	.	-	.	gene_id "ENSG00000151665"; transcript_id "G4658.1";
chr2	PacBio	exon	46581275	46581591	.	-	.	gene_id "ENSG00000151665"; transcript_id "G4658.1";
chr2	PacBio	exon	46592475	46592583	.	-	.	gene_id "ENSG00000151665"; transcript_id "G4658.1";
chr2	PacBio	exon	46612228	46612344	.	-	.	gene_id "ENSG00000151665"; transcript_id "G4658.1";
chr2	PacBio	exon	46613694	46613785	.	-	.	gene_id "ENSG00000151665"; transcript_id "G4658.1";
chr2	PacBio	exon	46614937	46615185	.	-	.	gene_id "ENSG00000151665"; transcript_id "G4658.1";
chr2	PacBio	exon	46616970	46617162	.	-	.	gene_id "ENSG00000151665"; transcript_id "G4658.1";
chr2	PacBio	CDS	46581478	46581591	.	-	.	gene_id "ENSG00000151665"; transcript_id "G4658.1";
chr2	PacBio	CDS	46592475	46592583	.	-	.	gene_id "ENSG00000151665"; transcript_id "G4658.1";
chr2	PacBio	CDS	46612228	46612344	.	-	.	gene_id "ENSG00000151665"; transcript_id "G4658.1";
chr2	PacBio	CDS	46613694	46613785	.	-	.	gene_id "ENSG00000151665"; transcript_id "G4658.1";
chr2	PacBio	CDS	46614937	46615164	.	-	.	gene_id "ENSG00000151665"; transcript_id "G4658.1";
chr2	PacBio	transcript	46581276	46617065	.	-	.	gene_id "ENSG00000151665"; transcript_id "G4658.2";
chr2	PacBio	exon	46581276	46581591	.	-	.	gene_id "ENSG00000151665"; transcript_id "G4658.2";
chr2	PacBio	exon	46591803	46591925	.	-	.	gene_id "ENSG00000151665"; transcript_id "G4658.2";
chr2	PacBio	exon	46592475	46592583	.	-	.	gene_id "ENSG00000151665"; transcript_id "G4658.2";
chr2	PacBio	exon	46612228	46612344	.	-	.	gene_id "ENSG00000151665"; transcript_id "G4658.2";
chr2	PacBio	exon	46613694	46613785	.	-	.	gene_id "ENSG00000151665"; transcript_id "G4658.2";
chr2	PacBio	exon	46614937	46615185	.	-	.	gene_id "ENSG00000151665"; transcript_id "G4658.2";
chr2	PacBio	exon	46616970	46617065	.	-	.	gene_id "ENSG00000151665"; transcript_id "G4658.2";
chr2	PacBio	CDS	46591908	46591925	.	-	.	gene_id "ENSG00000151665"; transcript_id "G4658.2";
chr2	PacBio	CDS	46592475	46592583	.	-	.	gene_id "ENSG00000151665"; transcript_id "G4658.2";
chr2	PacBio	CDS	46612228	46612344	.	-	.	gene_id "ENSG00000151665"; transcript_id "G4658.2";
chr2	PacBio	CDS	46613694	46613785	.	-	.	gene_id "ENSG00000151665"; transcript_id "G4658.2";
chr2	PacBio	CDS	46614937	46615164	.	-	.	gene_id "ENSG00000151665"; transcript_id "G4658.2";
chr2	PacBio	transcript	46581290	46617060	.	-	.	gene_id "ENSG00000151665"; transcript_id "G4658.3";
chr2	PacBio	exon	46581290	46581591	.	-	.	gene_id "ENSG00000151665"; transcript_id "G4658.3";
chr2	PacBio	exon	46588075	46588179	.	-	.	gene_id "ENSG00000151665"; transcript_id "G4658.3";
chr2	PacBio	exon	46592475	46592583	.	-	.	gene_id "ENSG00000151665"; transcript_id "G4658.3";
chr2	PacBio	exon	46612228	46612344	.	-	.	gene_id "ENSG00000151665"; transcript_id "G4658.3";
chr2	PacBio	exon	46613694	46613785	.	-	.	gene_id "ENSG00000151665"; transcript_id "G4658.3";
chr2	PacBio	exon	46614937	46615185	.	-	.	gene_id "ENSG00000151665"; transcript_id "G4658.3";
chr2	PacBio	exon	46616970	46617060	.	-	.	gene_id "ENSG00000151665"; transcript_id "G4658.3";
chr2	PacBio	CDS	46588105	46588179	.	-	.	gene_id "ENSG00000151665"; transcript_id "G4658.3";
chr2	PacBio	CDS	46592475	46592583	.	-	.	gene_id "ENSG00000151665"; transcript_id "G4658.3";
chr2	PacBio	CDS	46612228	46612344	.	-	.	gene_id "ENSG00000151665"; transcript_id "G4658.3";
chr2	PacBio	CDS	46613694	46613785	.	-	.	gene_id "ENSG00000151665"; transcript_id "G4658.3";
chr2	PacBio	CDS	46614937	46615164	.	-	.	gene_id "ENSG00000151665"; transcript_id "G4658.3";
chr2	PacBio	transcript	46591148	46617041	.	-	.	gene_id "ENSG00000151665"; transcript_id "G4658.4";
chr2	PacBio	exon	46591148	46592583	.	-	.	gene_id "ENSG00000151665"; transcript_id "G4658.4";
chr2	PacBio	exon	46612228	46612344	.	-	.	gene_id "ENSG00000151665"; transcript_id "G4658.4";
chr2	PacBio	exon	46613694	46613785	.	-	.	gene_id "ENSG00000151665"; transcript_id "G4658.4";
chr2	PacBio	exon	46614937	46615185	.	-	.	gene_id "ENSG00000151665"; transcript_id "G4658.4";
chr2	PacBio	exon	46616970	46617041	.	-	.	gene_id "ENSG00000151665"; transcript_id "G4658.4";
chr2	PacBio	CDS	46592403	46592583	.	-	.	gene_id "ENSG00000151665"; transcript_id "G4658.4";
chr2	PacBio	CDS	46612228	46612344	.	-	.	gene_id "ENSG00000151665"; transcript_id "G4658.4";
chr2	PacBio	CDS	46613694	46613785	.	-	.	gene_id "ENSG00000151665"; transcript_id "G4658.4";
chr2	PacBio	CDS	46614937	46615164	.	-	.	gene_id "ENSG00000151665"; transcript_id "G4658.4";
chr2	PacBio	transcript	46617172	46624457	.	+	.	gene_id "ENSG00000119878"; transcript_id "G4659.1";
chr2	PacBio	exon	46617172	46617298	.	+	.	gene_id "ENSG00000119878"; transcript_id "G4659.1";
chr2	PacBio	exon	46618773	46618838	.	+	.	gene_id "ENSG00000119878"; transcript_id "G4659.1";
chr2	PacBio	exon	46619627	46619681	.	+	.	gene_id "ENSG00000119878"; transcript_id "G4659.1";
chr2	PacBio	exon	46623764	46623867	.	+	.	gene_id "ENSG00000119878"; transcript_id "G4659.1";
chr2	PacBio	exon	46624163	46624457	.	+	.	gene_id "ENSG00000119878"; transcript_id "G4659.1";
chr2	PacBio	CDS	46617283	46617298	.	+	.	gene_id "ENSG00000119878"; transcript_id "G4659.1";
chr2	PacBio	CDS	46618773	46618838	.	+	.	gene_id "ENSG00000119878"; transcript_id "G4659.1";
chr2	PacBio	CDS	46619627	46619681	.	+	.	gene_id "ENSG00000119878"; transcript_id "G4659.1";
chr2	PacBio	CDS	46623764	46623867	.	+	.	gene_id "ENSG00000119878"; transcript_id "G4659.1";
chr2	PacBio	CDS	46624163	46624227	.	+	.	gene_id "ENSG00000119878"; transcript_id "G4659.1";
chr2	PacBio	transcript	46617186	46624863	.	+	.	gene_id "ENSG00000119878"; transcript_id "G4659.2";
chr2	PacBio	exon	46617186	46617298	.	+	.	gene_id "ENSG00000119878"; transcript_id "G4659.2";
chr2	PacBio	exon	46618773	46618838	.	+	.	gene_id "ENSG00000119878"; transcript_id "G4659.2";
chr2	PacBio	exon	46619627	46619681	.	+	.	gene_id "ENSG00000119878"; transcript_id "G4659.2";
chr2	PacBio	exon	46623764	46623867	.	+	.	gene_id "ENSG00000119878"; transcript_id "G4659.2";
chr2	PacBio	exon	46624163	46624863	.	+	.	gene_id "ENSG00000119878"; transcript_id "G4659.2";
chr2	PacBio	CDS	46617283	46617298	.	+	.	gene_id "ENSG00000119878"; transcript_id "G4659.2";
chr2	PacBio	CDS	46618773	46618838	.	+	.	gene_id "ENSG00000119878"; transcript_id "G4659.2";
chr2	PacBio	CDS	46619627	46619681	.	+	.	gene_id "ENSG00000119878"; transcript_id "G4659.2";
chr2	PacBio	CDS	46623764	46623867	.	+	.	gene_id "ENSG00000119878"; transcript_id "G4659.2";
chr2	PacBio	CDS	46624163	46624227	.	+	.	gene_id "ENSG00000119878"; transcript_id "G4659.2";
chr2	PacBio	transcript	46617186	46625741	.	+	.	gene_id "ENSG00000119878"; transcript_id "G4659.3";
chr2	PacBio	exon	46617186	46617298	.	+	.	gene_id "ENSG00000119878"; transcript_id "G4659.3";
chr2	PacBio	exon	46618773	46618838	.	+	.	gene_id "ENSG00000119878"; transcript_id "G4659.3";
chr2	PacBio	exon	46619627	46619681	.	+	.	gene_id "ENSG00000119878"; transcript_id "G4659.3";
chr2	PacBio	exon	46623764	46623867	.	+	.	gene_id "ENSG00000119878"; transcript_id "G4659.3";
chr2	PacBio	exon	46624163	46625741	.	+	.	gene_id "ENSG00000119878"; transcript_id "G4659.3";
chr2	PacBio	CDS	46617283	46617298	.	+	.	gene_id "ENSG00000119878"; transcript_id "G4659.3";
chr2	PacBio	CDS	46618773	46618838	.	+	.	gene_id "ENSG00000119878"; transcript_id "G4659.3";
chr2	PacBio	CDS	46619627	46619681	.	+	.	gene_id "ENSG00000119878"; transcript_id "G4659.3";
chr2	PacBio	CDS	46623764	46623867	.	+	.	gene_id "ENSG00000119878"; transcript_id "G4659.3";
chr2	PacBio	CDS	46624163	46624227	.	+	.	gene_id "ENSG00000119878"; transcript_id "G4659.3";
chr2	PacBio	transcript	46699139	46762665	.	+	.	gene_id "ENSG00000171150"; transcript_id "G4660.1";
chr2	PacBio	exon	46699139	46699449	.	+	.	gene_id "ENSG00000171150"; transcript_id "G4660.1";
chr2	PacBio	exon	46758519	46762665	.	+	.	gene_id "ENSG00000171150"; transcript_id "G4660.1";
chr2	PacBio	CDS	46758549	46760141	.	+	.	gene_id "ENSG00000171150"; transcript_id "G4660.1";
chr2	PacBio	transcript	46699153	46759925	.	+	.	gene_id "ENSG00000171150"; transcript_id "G4660.2";
chr2	PacBio	exon	46699153	46699449	.	+	.	gene_id "ENSG00000171150"; transcript_id "G4660.2";
chr2	PacBio	exon	46758519	46759925	.	+	.	gene_id "ENSG00000171150"; transcript_id "G4660.2";
chr2	PacBio	CDS	46758549	46759925	.	+	.	gene_id "ENSG00000171150"; transcript_id "G4660.2";
chr2	PacBio	transcript	46699220	46760627	.	+	.	gene_id "ENSG00000171150"; transcript_id "G4660.3";
chr2	PacBio	exon	46699220	46699449	.	+	.	gene_id "ENSG00000171150"; transcript_id "G4660.3";
chr2	PacBio	exon	46758519	46760627	.	+	.	gene_id "ENSG00000171150"; transcript_id "G4660.3";
chr2	PacBio	CDS	46758549	46760141	.	+	.	gene_id "ENSG00000171150"; transcript_id "G4660.3";
chr2	PacBio	transcript	46901878	46915805	.	-	.	gene_id "ENSG00000180398"; transcript_id "G4661.1";
chr2	PacBio	exon	46901878	46905594	.	-	.	gene_id "ENSG00000180398"; transcript_id "G4661.1";
chr2	PacBio	exon	46907810	46907969	.	-	.	gene_id "ENSG00000180398"; transcript_id "G4661.1";
chr2	PacBio	exon	46909023	46909177	.	-	.	gene_id "ENSG00000180398"; transcript_id "G4661.1";
chr2	PacBio	exon	46910780	46910873	.	-	.	gene_id "ENSG00000180398"; transcript_id "G4661.1";
chr2	PacBio	exon	46915723	46915805	.	-	.	gene_id "ENSG00000180398"; transcript_id "G4661.1";
chr2	PacBio	CDS	46905463	46905594	.	-	.	gene_id "ENSG00000180398"; transcript_id "G4661.1";
chr2	PacBio	CDS	46907810	46907969	.	-	.	gene_id "ENSG00000180398"; transcript_id "G4661.1";
chr2	PacBio	CDS	46909023	46909165	.	-	.	gene_id "ENSG00000180398"; transcript_id "G4661.1";
chr2	PacBio	transcript	46901878	46915818	.	-	.	gene_id "ENSG00000180398"; transcript_id "G4661.2";
chr2	PacBio	exon	46901878	46905594	.	-	.	gene_id "ENSG00000180398"; transcript_id "G4661.2";
chr2	PacBio	exon	46907810	46907969	.	-	.	gene_id "ENSG00000180398"; transcript_id "G4661.2";
chr2	PacBio	exon	46909023	46909177	.	-	.	gene_id "ENSG00000180398"; transcript_id "G4661.2";
chr2	PacBio	exon	46912543	46912658	.	-	.	gene_id "ENSG00000180398"; transcript_id "G4661.2";
chr2	PacBio	exon	46915723	46915818	.	-	.	gene_id "ENSG00000180398"; transcript_id "G4661.2";
chr2	PacBio	CDS	46905463	46905594	.	-	.	gene_id "ENSG00000180398"; transcript_id "G4661.2";
chr2	PacBio	CDS	46907810	46907969	.	-	.	gene_id "ENSG00000180398"; transcript_id "G4661.2";
chr2	PacBio	CDS	46909023	46909171	.	-	.	gene_id "ENSG00000180398"; transcript_id "G4661.2";
chr2	PacBio	transcript	46901878	46915832	.	-	.	gene_id "ENSG00000180398"; transcript_id "G4661.3";
chr2	PacBio	exon	46901878	46905594	.	-	.	gene_id "ENSG00000180398"; transcript_id "G4661.3";
chr2	PacBio	exon	46907810	46907969	.	-	.	gene_id "ENSG00000180398"; transcript_id "G4661.3";
chr2	PacBio	exon	46909023	46909177	.	-	.	gene_id "ENSG00000180398"; transcript_id "G4661.3";
chr2	PacBio	exon	46915723	46915832	.	-	.	gene_id "ENSG00000180398"; transcript_id "G4661.3";
chr2	PacBio	CDS	46905463	46905594	.	-	.	gene_id "ENSG00000180398"; transcript_id "G4661.3";
chr2	PacBio	CDS	46907810	46907969	.	-	.	gene_id "ENSG00000180398"; transcript_id "G4661.3";
chr2	PacBio	CDS	46909023	46909165	.	-	.	gene_id "ENSG00000180398"; transcript_id "G4661.3";
chr2	PacBio	transcript	46901878	46941736	.	-	.	gene_id "ENSG00000180398"; transcript_id "G4661.4";
chr2	PacBio	exon	46901878	46905594	.	-	.	gene_id "ENSG00000180398"; transcript_id "G4661.4";
chr2	PacBio	exon	46907810	46907969	.	-	.	gene_id "ENSG00000180398"; transcript_id "G4661.4";
chr2	PacBio	exon	46909023	46909177	.	-	.	gene_id "ENSG00000180398"; transcript_id "G4661.4";
chr2	PacBio	exon	46941572	46941736	.	-	.	gene_id "ENSG00000180398"; transcript_id "G4661.4";
chr2	PacBio	CDS	46905463	46905594	.	-	.	gene_id "ENSG00000180398"; transcript_id "G4661.4";
chr2	PacBio	CDS	46907810	46907969	.	-	.	gene_id "ENSG00000180398"; transcript_id "G4661.4";
chr2	PacBio	CDS	46909023	46909171	.	-	.	gene_id "ENSG00000180398"; transcript_id "G4661.4";
chr2	PacBio	transcript	46901879	46916103	.	-	.	gene_id "ENSG00000180398"; transcript_id "G4661.6";
chr2	PacBio	exon	46901879	46905594	.	-	.	gene_id "ENSG00000180398"; transcript_id "G4661.6";
chr2	PacBio	exon	46907810	46907969	.	-	.	gene_id "ENSG00000180398"; transcript_id "G4661.6";
chr2	PacBio	exon	46909023	46909177	.	-	.	gene_id "ENSG00000180398"; transcript_id "G4661.6";
chr2	PacBio	exon	46915981	46916103	.	-	.	gene_id "ENSG00000180398"; transcript_id "G4661.6";
chr2	PacBio	CDS	46905463	46905594	.	-	.	gene_id "ENSG00000180398"; transcript_id "G4661.6";
chr2	PacBio	CDS	46907810	46907969	.	-	.	gene_id "ENSG00000180398"; transcript_id "G4661.6";
chr2	PacBio	CDS	46909023	46909165	.	-	.	gene_id "ENSG00000180398"; transcript_id "G4661.6";
chr2	PacBio	transcript	46902009	46915805	.	-	.	gene_id "ENSG00000180398"; transcript_id "G4661.7";
chr2	PacBio	exon	46902009	46905594	.	-	.	gene_id "ENSG00000180398"; transcript_id "G4661.7";
chr2	PacBio	exon	46907810	46907969	.	-	.	gene_id "ENSG00000180398"; transcript_id "G4661.7";
chr2	PacBio	exon	46909023	46909177	.	-	.	gene_id "ENSG00000180398"; transcript_id "G4661.7";
chr2	PacBio	exon	46915723	46915805	.	-	.	gene_id "ENSG00000180398"; transcript_id "G4661.7";
chr2	PacBio	CDS	46905463	46905594	.	-	.	gene_id "ENSG00000180398"; transcript_id "G4661.7";
chr2	PacBio	CDS	46907810	46907969	.	-	.	gene_id "ENSG00000180398"; transcript_id "G4661.7";
chr2	PacBio	CDS	46909023	46909165	.	-	.	gene_id "ENSG00000180398"; transcript_id "G4661.7";
chr2	PacBio	transcript	46904991	46915784	.	-	.	gene_id "ENSG00000180398"; transcript_id "G4661.8";
chr2	PacBio	exon	46904991	46905594	.	-	.	gene_id "ENSG00000180398"; transcript_id "G4661.8";
chr2	PacBio	exon	46907810	46907969	.	-	.	gene_id "ENSG00000180398"; transcript_id "G4661.8";
chr2	PacBio	exon	46909023	46909177	.	-	.	gene_id "ENSG00000180398"; transcript_id "G4661.8";
chr2	PacBio	exon	46915723	46915784	.	-	.	gene_id "ENSG00000180398"; transcript_id "G4661.8";
chr2	PacBio	CDS	46905463	46905594	.	-	.	gene_id "ENSG00000180398"; transcript_id "G4661.8";
chr2	PacBio	CDS	46907810	46907969	.	-	.	gene_id "ENSG00000180398"; transcript_id "G4661.8";
chr2	PacBio	CDS	46909023	46909165	.	-	.	gene_id "ENSG00000180398"; transcript_id "G4661.8";
chr2	PacBio	transcript	46905375	46915791	.	-	.	gene_id "ENSG00000180398"; transcript_id "G4661.9";
chr2	PacBio	exon	46905375	46905594	.	-	.	gene_id "ENSG00000180398"; transcript_id "G4661.9";
chr2	PacBio	exon	46907810	46907969	.	-	.	gene_id "ENSG00000180398"; transcript_id "G4661.9";
chr2	PacBio	exon	46909023	46909177	.	-	.	gene_id "ENSG00000180398"; transcript_id "G4661.9";
chr2	PacBio	exon	46915723	46915791	.	-	.	gene_id "ENSG00000180398"; transcript_id "G4661.9";
chr2	PacBio	CDS	46905463	46905594	.	-	.	gene_id "ENSG00000180398"; transcript_id "G4661.9";
chr2	PacBio	CDS	46907810	46907969	.	-	.	gene_id "ENSG00000180398"; transcript_id "G4661.9";
chr2	PacBio	CDS	46909023	46909165	.	-	.	gene_id "ENSG00000180398"; transcript_id "G4661.9";
chr2	PacBio	transcript	46941174	47074142	.	+	.	gene_id "ENSG00000068724"; transcript_id "G4662.1";
chr2	PacBio	exon	46941174	46941725	.	+	.	gene_id "ENSG00000068724"; transcript_id "G4662.1";
chr2	PacBio	exon	46950363	46950526	.	+	.	gene_id "ENSG00000068724"; transcript_id "G4662.1";
chr2	PacBio	exon	46956839	46957007	.	+	.	gene_id "ENSG00000068724"; transcript_id "G4662.1";
chr2	PacBio	exon	46974973	46975103	.	+	.	gene_id "ENSG00000068724"; transcript_id "G4662.1";
chr2	PacBio	exon	46978792	46978907	.	+	.	gene_id "ENSG00000068724"; transcript_id "G4662.1";
chr2	PacBio	exon	46993450	46993528	.	+	.	gene_id "ENSG00000068724"; transcript_id "G4662.1";
chr2	PacBio	exon	46994357	46994514	.	+	.	gene_id "ENSG00000068724"; transcript_id "G4662.1";
chr2	PacBio	exon	46995136	46995199	.	+	.	gene_id "ENSG00000068724"; transcript_id "G4662.1";
chr2	PacBio	exon	47005922	47006059	.	+	.	gene_id "ENSG00000068724"; transcript_id "G4662.1";
chr2	PacBio	exon	47006641	47006724	.	+	.	gene_id "ENSG00000068724"; transcript_id "G4662.1";
chr2	PacBio	exon	47011331	47011435	.	+	.	gene_id "ENSG00000068724"; transcript_id "G4662.1";
chr2	PacBio	exon	47021862	47021979	.	+	.	gene_id "ENSG00000068724"; transcript_id "G4662.1";
chr2	PacBio	exon	47023408	47023465	.	+	.	gene_id "ENSG00000068724"; transcript_id "G4662.1";
chr2	PacBio	exon	47024287	47024359	.	+	.	gene_id "ENSG00000068724"; transcript_id "G4662.1";
chr2	PacBio	exon	47029224	47029384	.	+	.	gene_id "ENSG00000068724"; transcript_id "G4662.1";
chr2	PacBio	exon	47046315	47046431	.	+	.	gene_id "ENSG00000068724"; transcript_id "G4662.1";
chr2	PacBio	exon	47049949	47050046	.	+	.	gene_id "ENSG00000068724"; transcript_id "G4662.1";
chr2	PacBio	exon	47051746	47051880	.	+	.	gene_id "ENSG00000068724"; transcript_id "G4662.1";
chr2	PacBio	exon	47060769	47060971	.	+	.	gene_id "ENSG00000068724"; transcript_id "G4662.1";
chr2	PacBio	exon	47073702	47074142	.	+	.	gene_id "ENSG00000068724"; transcript_id "G4662.1";
chr2	PacBio	CDS	46941542	46941725	.	+	.	gene_id "ENSG00000068724"; transcript_id "G4662.1";
chr2	PacBio	CDS	46950363	46950526	.	+	.	gene_id "ENSG00000068724"; transcript_id "G4662.1";
chr2	PacBio	CDS	46956839	46957007	.	+	.	gene_id "ENSG00000068724"; transcript_id "G4662.1";
chr2	PacBio	CDS	46974973	46975103	.	+	.	gene_id "ENSG00000068724"; transcript_id "G4662.1";
chr2	PacBio	CDS	46978792	46978907	.	+	.	gene_id "ENSG00000068724"; transcript_id "G4662.1";
chr2	PacBio	CDS	46993450	46993528	.	+	.	gene_id "ENSG00000068724"; transcript_id "G4662.1";
chr2	PacBio	CDS	46994357	46994514	.	+	.	gene_id "ENSG00000068724"; transcript_id "G4662.1";
chr2	PacBio	CDS	46995136	46995199	.	+	.	gene_id "ENSG00000068724"; transcript_id "G4662.1";
chr2	PacBio	CDS	47005922	47006059	.	+	.	gene_id "ENSG00000068724"; transcript_id "G4662.1";
chr2	PacBio	CDS	47006641	47006724	.	+	.	gene_id "ENSG00000068724"; transcript_id "G4662.1";
chr2	PacBio	CDS	47011331	47011435	.	+	.	gene_id "ENSG00000068724"; transcript_id "G4662.1";
chr2	PacBio	CDS	47021862	47021979	.	+	.	gene_id "ENSG00000068724"; transcript_id "G4662.1";
chr2	PacBio	CDS	47023408	47023465	.	+	.	gene_id "ENSG00000068724"; transcript_id "G4662.1";
chr2	PacBio	CDS	47024287	47024359	.	+	.	gene_id "ENSG00000068724"; transcript_id "G4662.1";
chr2	PacBio	CDS	47029224	47029384	.	+	.	gene_id "ENSG00000068724"; transcript_id "G4662.1";
chr2	PacBio	CDS	47046315	47046431	.	+	.	gene_id "ENSG00000068724"; transcript_id "G4662.1";
chr2	PacBio	CDS	47049949	47050046	.	+	.	gene_id "ENSG00000068724"; transcript_id "G4662.1";
chr2	PacBio	CDS	47051746	47051880	.	+	.	gene_id "ENSG00000068724"; transcript_id "G4662.1";
chr2	PacBio	CDS	47060769	47060971	.	+	.	gene_id "ENSG00000068724"; transcript_id "G4662.1";
chr2	PacBio	CDS	47073702	47073923	.	+	.	gene_id "ENSG00000068724"; transcript_id "G4662.1";
chr2	PacBio	transcript	46941184	47075565	.	+	.	gene_id "ENSG00000068724"; transcript_id "G4662.2";
chr2	PacBio	exon	46941184	46941725	.	+	.	gene_id "ENSG00000068724"; transcript_id "G4662.2";
chr2	PacBio	exon	46950363	46950526	.	+	.	gene_id "ENSG00000068724"; transcript_id "G4662.2";
chr2	PacBio	exon	46956839	46957007	.	+	.	gene_id "ENSG00000068724"; transcript_id "G4662.2";
chr2	PacBio	exon	46974973	46975103	.	+	.	gene_id "ENSG00000068724"; transcript_id "G4662.2";
chr2	PacBio	exon	46978792	46978907	.	+	.	gene_id "ENSG00000068724"; transcript_id "G4662.2";
chr2	PacBio	exon	46993450	46993528	.	+	.	gene_id "ENSG00000068724"; transcript_id "G4662.2";
chr2	PacBio	exon	46994357	46994514	.	+	.	gene_id "ENSG00000068724"; transcript_id "G4662.2";
chr2	PacBio	exon	46995136	46995199	.	+	.	gene_id "ENSG00000068724"; transcript_id "G4662.2";
chr2	PacBio	exon	47005922	47006059	.	+	.	gene_id "ENSG00000068724"; transcript_id "G4662.2";
chr2	PacBio	exon	47006641	47006724	.	+	.	gene_id "ENSG00000068724"; transcript_id "G4662.2";
chr2	PacBio	exon	47011331	47011435	.	+	.	gene_id "ENSG00000068724"; transcript_id "G4662.2";
chr2	PacBio	exon	47021862	47021979	.	+	.	gene_id "ENSG00000068724"; transcript_id "G4662.2";
chr2	PacBio	exon	47023408	47023465	.	+	.	gene_id "ENSG00000068724"; transcript_id "G4662.2";
chr2	PacBio	exon	47024287	47024359	.	+	.	gene_id "ENSG00000068724"; transcript_id "G4662.2";
chr2	PacBio	exon	47029224	47029384	.	+	.	gene_id "ENSG00000068724"; transcript_id "G4662.2";
chr2	PacBio	exon	47046315	47046431	.	+	.	gene_id "ENSG00000068724"; transcript_id "G4662.2";
chr2	PacBio	exon	47049949	47050046	.	+	.	gene_id "ENSG00000068724"; transcript_id "G4662.2";
chr2	PacBio	exon	47051746	47051880	.	+	.	gene_id "ENSG00000068724"; transcript_id "G4662.2";
chr2	PacBio	exon	47060769	47060971	.	+	.	gene_id "ENSG00000068724"; transcript_id "G4662.2";
chr2	PacBio	exon	47073702	47075565	.	+	.	gene_id "ENSG00000068724"; transcript_id "G4662.2";
chr2	PacBio	CDS	46941542	46941725	.	+	.	gene_id "ENSG00000068724"; transcript_id "G4662.2";
chr2	PacBio	CDS	46950363	46950526	.	+	.	gene_id "ENSG00000068724"; transcript_id "G4662.2";
chr2	PacBio	CDS	46956839	46957007	.	+	.	gene_id "ENSG00000068724"; transcript_id "G4662.2";
chr2	PacBio	CDS	46974973	46975103	.	+	.	gene_id "ENSG00000068724"; transcript_id "G4662.2";
chr2	PacBio	CDS	46978792	46978907	.	+	.	gene_id "ENSG00000068724"; transcript_id "G4662.2";
chr2	PacBio	CDS	46993450	46993528	.	+	.	gene_id "ENSG00000068724"; transcript_id "G4662.2";
chr2	PacBio	CDS	46994357	46994514	.	+	.	gene_id "ENSG00000068724"; transcript_id "G4662.2";
chr2	PacBio	CDS	46995136	46995199	.	+	.	gene_id "ENSG00000068724"; transcript_id "G4662.2";
chr2	PacBio	CDS	47005922	47006059	.	+	.	gene_id "ENSG00000068724"; transcript_id "G4662.2";
chr2	PacBio	CDS	47006641	47006724	.	+	.	gene_id "ENSG00000068724"; transcript_id "G4662.2";
chr2	PacBio	CDS	47011331	47011435	.	+	.	gene_id "ENSG00000068724"; transcript_id "G4662.2";
chr2	PacBio	CDS	47021862	47021979	.	+	.	gene_id "ENSG00000068724"; transcript_id "G4662.2";
chr2	PacBio	CDS	47023408	47023465	.	+	.	gene_id "ENSG00000068724"; transcript_id "G4662.2";
chr2	PacBio	CDS	47024287	47024359	.	+	.	gene_id "ENSG00000068724"; transcript_id "G4662.2";
chr2	PacBio	CDS	47029224	47029384	.	+	.	gene_id "ENSG00000068724"; transcript_id "G4662.2";
chr2	PacBio	CDS	47046315	47046431	.	+	.	gene_id "ENSG00000068724"; transcript_id "G4662.2";
chr2	PacBio	CDS	47049949	47050046	.	+	.	gene_id "ENSG00000068724"; transcript_id "G4662.2";
chr2	PacBio	CDS	47051746	47051880	.	+	.	gene_id "ENSG00000068724"; transcript_id "G4662.2";
chr2	PacBio	CDS	47060769	47060971	.	+	.	gene_id "ENSG00000068724"; transcript_id "G4662.2";
chr2	PacBio	CDS	47073702	47073923	.	+	.	gene_id "ENSG00000068724"; transcript_id "G4662.2";
chr2	PacBio	transcript	46941190	47075320	.	+	.	gene_id "ENSG00000068724"; transcript_id "G4662.3";
chr2	PacBio	exon	46941190	46941725	.	+	.	gene_id "ENSG00000068724"; transcript_id "G4662.3";
chr2	PacBio	exon	46950363	46950526	.	+	.	gene_id "ENSG00000068724"; transcript_id "G4662.3";
chr2	PacBio	exon	46956839	46957007	.	+	.	gene_id "ENSG00000068724"; transcript_id "G4662.3";
chr2	PacBio	exon	46974973	46975103	.	+	.	gene_id "ENSG00000068724"; transcript_id "G4662.3";
chr2	PacBio	exon	46978792	46978907	.	+	.	gene_id "ENSG00000068724"; transcript_id "G4662.3";
chr2	PacBio	exon	46993450	46993528	.	+	.	gene_id "ENSG00000068724"; transcript_id "G4662.3";
chr2	PacBio	exon	46994357	46994514	.	+	.	gene_id "ENSG00000068724"; transcript_id "G4662.3";
chr2	PacBio	exon	46995136	46995199	.	+	.	gene_id "ENSG00000068724"; transcript_id "G4662.3";
chr2	PacBio	exon	47005922	47006059	.	+	.	gene_id "ENSG00000068724"; transcript_id "G4662.3";
chr2	PacBio	exon	47006641	47006724	.	+	.	gene_id "ENSG00000068724"; transcript_id "G4662.3";
chr2	PacBio	exon	47011331	47011435	.	+	.	gene_id "ENSG00000068724"; transcript_id "G4662.3";
chr2	PacBio	exon	47021862	47021979	.	+	.	gene_id "ENSG00000068724"; transcript_id "G4662.3";
chr2	PacBio	exon	47023408	47023465	.	+	.	gene_id "ENSG00000068724"; transcript_id "G4662.3";
chr2	PacBio	exon	47024287	47024359	.	+	.	gene_id "ENSG00000068724"; transcript_id "G4662.3";
chr2	PacBio	exon	47029224	47029384	.	+	.	gene_id "ENSG00000068724"; transcript_id "G4662.3";
chr2	PacBio	exon	47046315	47046431	.	+	.	gene_id "ENSG00000068724"; transcript_id "G4662.3";
chr2	PacBio	exon	47049949	47050046	.	+	.	gene_id "ENSG00000068724"; transcript_id "G4662.3";
chr2	PacBio	exon	47051746	47051880	.	+	.	gene_id "ENSG00000068724"; transcript_id "G4662.3";
chr2	PacBio	exon	47060769	47060971	.	+	.	gene_id "ENSG00000068724"; transcript_id "G4662.3";
chr2	PacBio	exon	47073702	47075320	.	+	.	gene_id "ENSG00000068724"; transcript_id "G4662.3";
chr2	PacBio	CDS	46941542	46941725	.	+	.	gene_id "ENSG00000068724"; transcript_id "G4662.3";
chr2	PacBio	CDS	46950363	46950526	.	+	.	gene_id "ENSG00000068724"; transcript_id "G4662.3";
chr2	PacBio	CDS	46956839	46957007	.	+	.	gene_id "ENSG00000068724"; transcript_id "G4662.3";
chr2	PacBio	CDS	46974973	46975103	.	+	.	gene_id "ENSG00000068724"; transcript_id "G4662.3";
chr2	PacBio	CDS	46978792	46978907	.	+	.	gene_id "ENSG00000068724"; transcript_id "G4662.3";
chr2	PacBio	CDS	46993450	46993528	.	+	.	gene_id "ENSG00000068724"; transcript_id "G4662.3";
chr2	PacBio	CDS	46994357	46994514	.	+	.	gene_id "ENSG00000068724"; transcript_id "G4662.3";
chr2	PacBio	CDS	46995136	46995199	.	+	.	gene_id "ENSG00000068724"; transcript_id "G4662.3";
chr2	PacBio	CDS	47005922	47006059	.	+	.	gene_id "ENSG00000068724"; transcript_id "G4662.3";
chr2	PacBio	CDS	47006641	47006724	.	+	.	gene_id "ENSG00000068724"; transcript_id "G4662.3";
chr2	PacBio	CDS	47011331	47011435	.	+	.	gene_id "ENSG00000068724"; transcript_id "G4662.3";
chr2	PacBio	CDS	47021862	47021979	.	+	.	gene_id "ENSG00000068724"; transcript_id "G4662.3";
chr2	PacBio	CDS	47023408	47023465	.	+	.	gene_id "ENSG00000068724"; transcript_id "G4662.3";
chr2	PacBio	CDS	47024287	47024359	.	+	.	gene_id "ENSG00000068724"; transcript_id "G4662.3";
chr2	PacBio	CDS	47029224	47029384	.	+	.	gene_id "ENSG00000068724"; transcript_id "G4662.3";
chr2	PacBio	CDS	47046315	47046431	.	+	.	gene_id "ENSG00000068724"; transcript_id "G4662.3";
chr2	PacBio	CDS	47049949	47050046	.	+	.	gene_id "ENSG00000068724"; transcript_id "G4662.3";
chr2	PacBio	CDS	47051746	47051880	.	+	.	gene_id "ENSG00000068724"; transcript_id "G4662.3";
chr2	PacBio	CDS	47060769	47060971	.	+	.	gene_id "ENSG00000068724"; transcript_id "G4662.3";
chr2	PacBio	CDS	47073702	47073923	.	+	.	gene_id "ENSG00000068724"; transcript_id "G4662.3";
chr2	PacBio	transcript	46941195	47075343	.	+	.	gene_id "ENSG00000068724"; transcript_id "G4662.4";
chr2	PacBio	exon	46941195	46941725	.	+	.	gene_id "ENSG00000068724"; transcript_id "G4662.4";
chr2	PacBio	exon	46950363	46950526	.	+	.	gene_id "ENSG00000068724"; transcript_id "G4662.4";
chr2	PacBio	exon	46956839	46957007	.	+	.	gene_id "ENSG00000068724"; transcript_id "G4662.4";
chr2	PacBio	exon	46974973	46975103	.	+	.	gene_id "ENSG00000068724"; transcript_id "G4662.4";
chr2	PacBio	exon	46978792	46978907	.	+	.	gene_id "ENSG00000068724"; transcript_id "G4662.4";
chr2	PacBio	exon	46993450	46993528	.	+	.	gene_id "ENSG00000068724"; transcript_id "G4662.4";
chr2	PacBio	exon	46994357	46994514	.	+	.	gene_id "ENSG00000068724"; transcript_id "G4662.4";
chr2	PacBio	exon	46995136	46995199	.	+	.	gene_id "ENSG00000068724"; transcript_id "G4662.4";
chr2	PacBio	exon	47011331	47011435	.	+	.	gene_id "ENSG00000068724"; transcript_id "G4662.4";
chr2	PacBio	exon	47021862	47021979	.	+	.	gene_id "ENSG00000068724"; transcript_id "G4662.4";
chr2	PacBio	exon	47023408	47023465	.	+	.	gene_id "ENSG00000068724"; transcript_id "G4662.4";
chr2	PacBio	exon	47024287	47024359	.	+	.	gene_id "ENSG00000068724"; transcript_id "G4662.4";
chr2	PacBio	exon	47029224	47029384	.	+	.	gene_id "ENSG00000068724"; transcript_id "G4662.4";
chr2	PacBio	exon	47046315	47046431	.	+	.	gene_id "ENSG00000068724"; transcript_id "G4662.4";
chr2	PacBio	exon	47049949	47050046	.	+	.	gene_id "ENSG00000068724"; transcript_id "G4662.4";
chr2	PacBio	exon	47051746	47051880	.	+	.	gene_id "ENSG00000068724"; transcript_id "G4662.4";
chr2	PacBio	exon	47060769	47060971	.	+	.	gene_id "ENSG00000068724"; transcript_id "G4662.4";
chr2	PacBio	exon	47073702	47075343	.	+	.	gene_id "ENSG00000068724"; transcript_id "G4662.4";
chr2	PacBio	CDS	46941542	46941725	.	+	.	gene_id "ENSG00000068724"; transcript_id "G4662.4";
chr2	PacBio	CDS	46950363	46950526	.	+	.	gene_id "ENSG00000068724"; transcript_id "G4662.4";
chr2	PacBio	CDS	46956839	46957007	.	+	.	gene_id "ENSG00000068724"; transcript_id "G4662.4";
chr2	PacBio	CDS	46974973	46975103	.	+	.	gene_id "ENSG00000068724"; transcript_id "G4662.4";
chr2	PacBio	CDS	46978792	46978907	.	+	.	gene_id "ENSG00000068724"; transcript_id "G4662.4";
chr2	PacBio	CDS	46993450	46993528	.	+	.	gene_id "ENSG00000068724"; transcript_id "G4662.4";
chr2	PacBio	CDS	46994357	46994514	.	+	.	gene_id "ENSG00000068724"; transcript_id "G4662.4";
chr2	PacBio	CDS	46995136	46995199	.	+	.	gene_id "ENSG00000068724"; transcript_id "G4662.4";
chr2	PacBio	CDS	47011331	47011435	.	+	.	gene_id "ENSG00000068724"; transcript_id "G4662.4";
chr2	PacBio	CDS	47021862	47021979	.	+	.	gene_id "ENSG00000068724"; transcript_id "G4662.4";
chr2	PacBio	CDS	47023408	47023465	.	+	.	gene_id "ENSG00000068724"; transcript_id "G4662.4";
chr2	PacBio	CDS	47024287	47024359	.	+	.	gene_id "ENSG00000068724"; transcript_id "G4662.4";
chr2	PacBio	CDS	47029224	47029384	.	+	.	gene_id "ENSG00000068724"; transcript_id "G4662.4";
chr2	PacBio	CDS	47046315	47046431	.	+	.	gene_id "ENSG00000068724"; transcript_id "G4662.4";
chr2	PacBio	CDS	47049949	47050046	.	+	.	gene_id "ENSG00000068724"; transcript_id "G4662.4";
chr2	PacBio	CDS	47051746	47051880	.	+	.	gene_id "ENSG00000068724"; transcript_id "G4662.4";
chr2	PacBio	CDS	47060769	47060971	.	+	.	gene_id "ENSG00000068724"; transcript_id "G4662.4";
chr2	PacBio	CDS	47073702	47073923	.	+	.	gene_id "ENSG00000068724"; transcript_id "G4662.4";
chr2	PacBio	transcript	46941217	46961576	.	+	.	gene_id "ENSG00000068724"; transcript_id "G4662.5";
chr2	PacBio	exon	46941217	46941725	.	+	.	gene_id "ENSG00000068724"; transcript_id "G4662.5";
chr2	PacBio	exon	46950363	46950526	.	+	.	gene_id "ENSG00000068724"; transcript_id "G4662.5";
chr2	PacBio	exon	46956839	46961576	.	+	.	gene_id "ENSG00000068724"; transcript_id "G4662.5";
chr2	PacBio	CDS	46941542	46941725	.	+	.	gene_id "ENSG00000068724"; transcript_id "G4662.5";
chr2	PacBio	CDS	46950363	46950526	.	+	.	gene_id "ENSG00000068724"; transcript_id "G4662.5";
chr2	PacBio	CDS	46956839	46957171	.	+	.	gene_id "ENSG00000068724"; transcript_id "G4662.5";
chr2	PacBio	transcript	46941229	47075320	.	+	.	gene_id "ENSG00000068724"; transcript_id "G4662.6";
chr2	PacBio	exon	46941229	46941725	.	+	.	gene_id "ENSG00000068724"; transcript_id "G4662.6";
chr2	PacBio	exon	46950363	46950526	.	+	.	gene_id "ENSG00000068724"; transcript_id "G4662.6";
chr2	PacBio	exon	46956839	46957007	.	+	.	gene_id "ENSG00000068724"; transcript_id "G4662.6";
chr2	PacBio	exon	46974973	46975103	.	+	.	gene_id "ENSG00000068724"; transcript_id "G4662.6";
chr2	PacBio	exon	46978792	46978907	.	+	.	gene_id "ENSG00000068724"; transcript_id "G4662.6";
chr2	PacBio	exon	46993450	46993528	.	+	.	gene_id "ENSG00000068724"; transcript_id "G4662.6";
chr2	PacBio	exon	46994357	46994514	.	+	.	gene_id "ENSG00000068724"; transcript_id "G4662.6";
chr2	PacBio	exon	46995136	46995199	.	+	.	gene_id "ENSG00000068724"; transcript_id "G4662.6";
chr2	PacBio	exon	47005922	47006059	.	+	.	gene_id "ENSG00000068724"; transcript_id "G4662.6";
chr2	PacBio	exon	47006641	47006724	.	+	.	gene_id "ENSG00000068724"; transcript_id "G4662.6";
chr2	PacBio	exon	47011331	47011435	.	+	.	gene_id "ENSG00000068724"; transcript_id "G4662.6";
chr2	PacBio	exon	47021862	47021979	.	+	.	gene_id "ENSG00000068724"; transcript_id "G4662.6";
chr2	PacBio	exon	47023408	47023465	.	+	.	gene_id "ENSG00000068724"; transcript_id "G4662.6";
chr2	PacBio	exon	47024287	47024359	.	+	.	gene_id "ENSG00000068724"; transcript_id "G4662.6";
chr2	PacBio	exon	47029224	47029384	.	+	.	gene_id "ENSG00000068724"; transcript_id "G4662.6";
chr2	PacBio	exon	47049949	47050046	.	+	.	gene_id "ENSG00000068724"; transcript_id "G4662.6";
chr2	PacBio	exon	47051746	47051880	.	+	.	gene_id "ENSG00000068724"; transcript_id "G4662.6";
chr2	PacBio	exon	47060769	47060971	.	+	.	gene_id "ENSG00000068724"; transcript_id "G4662.6";
chr2	PacBio	exon	47073702	47075320	.	+	.	gene_id "ENSG00000068724"; transcript_id "G4662.6";
chr2	PacBio	CDS	46941542	46941725	.	+	.	gene_id "ENSG00000068724"; transcript_id "G4662.6";
chr2	PacBio	CDS	46950363	46950526	.	+	.	gene_id "ENSG00000068724"; transcript_id "G4662.6";
chr2	PacBio	CDS	46956839	46957007	.	+	.	gene_id "ENSG00000068724"; transcript_id "G4662.6";
chr2	PacBio	CDS	46974973	46975103	.	+	.	gene_id "ENSG00000068724"; transcript_id "G4662.6";
chr2	PacBio	CDS	46978792	46978907	.	+	.	gene_id "ENSG00000068724"; transcript_id "G4662.6";
chr2	PacBio	CDS	46993450	46993528	.	+	.	gene_id "ENSG00000068724"; transcript_id "G4662.6";
chr2	PacBio	CDS	46994357	46994514	.	+	.	gene_id "ENSG00000068724"; transcript_id "G4662.6";
chr2	PacBio	CDS	46995136	46995199	.	+	.	gene_id "ENSG00000068724"; transcript_id "G4662.6";
chr2	PacBio	CDS	47005922	47006059	.	+	.	gene_id "ENSG00000068724"; transcript_id "G4662.6";
chr2	PacBio	CDS	47006641	47006724	.	+	.	gene_id "ENSG00000068724"; transcript_id "G4662.6";
chr2	PacBio	CDS	47011331	47011435	.	+	.	gene_id "ENSG00000068724"; transcript_id "G4662.6";
chr2	PacBio	CDS	47021862	47021979	.	+	.	gene_id "ENSG00000068724"; transcript_id "G4662.6";
chr2	PacBio	CDS	47023408	47023465	.	+	.	gene_id "ENSG00000068724"; transcript_id "G4662.6";
chr2	PacBio	CDS	47024287	47024359	.	+	.	gene_id "ENSG00000068724"; transcript_id "G4662.6";
chr2	PacBio	CDS	47029224	47029384	.	+	.	gene_id "ENSG00000068724"; transcript_id "G4662.6";
chr2	PacBio	CDS	47049949	47050046	.	+	.	gene_id "ENSG00000068724"; transcript_id "G4662.6";
chr2	PacBio	CDS	47051746	47051880	.	+	.	gene_id "ENSG00000068724"; transcript_id "G4662.6";
chr2	PacBio	CDS	47060769	47060971	.	+	.	gene_id "ENSG00000068724"; transcript_id "G4662.6";
chr2	PacBio	CDS	47073702	47073923	.	+	.	gene_id "ENSG00000068724"; transcript_id "G4662.6";
chr2	PacBio	transcript	46941232	47030967	.	+	.	gene_id "ENSG00000068724"; transcript_id "G4662.7";
chr2	PacBio	exon	46941232	46941725	.	+	.	gene_id "ENSG00000068724"; transcript_id "G4662.7";
chr2	PacBio	exon	46950363	46950526	.	+	.	gene_id "ENSG00000068724"; transcript_id "G4662.7";
chr2	PacBio	exon	46956839	46957007	.	+	.	gene_id "ENSG00000068724"; transcript_id "G4662.7";
chr2	PacBio	exon	46974973	46975103	.	+	.	gene_id "ENSG00000068724"; transcript_id "G4662.7";
chr2	PacBio	exon	46978792	46978907	.	+	.	gene_id "ENSG00000068724"; transcript_id "G4662.7";
chr2	PacBio	exon	46993450	46993528	.	+	.	gene_id "ENSG00000068724"; transcript_id "G4662.7";
chr2	PacBio	exon	46994357	46994514	.	+	.	gene_id "ENSG00000068724"; transcript_id "G4662.7";
chr2	PacBio	exon	46995136	46995199	.	+	.	gene_id "ENSG00000068724"; transcript_id "G4662.7";
chr2	PacBio	exon	47005922	47006059	.	+	.	gene_id "ENSG00000068724"; transcript_id "G4662.7";
chr2	PacBio	exon	47006641	47006724	.	+	.	gene_id "ENSG00000068724"; transcript_id "G4662.7";
chr2	PacBio	exon	47011331	47011435	.	+	.	gene_id "ENSG00000068724"; transcript_id "G4662.7";
chr2	PacBio	exon	47021862	47021979	.	+	.	gene_id "ENSG00000068724"; transcript_id "G4662.7";
chr2	PacBio	exon	47023408	47023465	.	+	.	gene_id "ENSG00000068724"; transcript_id "G4662.7";
chr2	PacBio	exon	47024287	47024359	.	+	.	gene_id "ENSG00000068724"; transcript_id "G4662.7";
chr2	PacBio	exon	47029224	47030967	.	+	.	gene_id "ENSG00000068724"; transcript_id "G4662.7";
chr2	PacBio	CDS	46941542	46941725	.	+	.	gene_id "ENSG00000068724"; transcript_id "G4662.7";
chr2	PacBio	CDS	46950363	46950526	.	+	.	gene_id "ENSG00000068724"; transcript_id "G4662.7";
chr2	PacBio	CDS	46956839	46957007	.	+	.	gene_id "ENSG00000068724"; transcript_id "G4662.7";
chr2	PacBio	CDS	46974973	46975103	.	+	.	gene_id "ENSG00000068724"; transcript_id "G4662.7";
chr2	PacBio	CDS	46978792	46978907	.	+	.	gene_id "ENSG00000068724"; transcript_id "G4662.7";
chr2	PacBio	CDS	46993450	46993528	.	+	.	gene_id "ENSG00000068724"; transcript_id "G4662.7";
chr2	PacBio	CDS	46994357	46994514	.	+	.	gene_id "ENSG00000068724"; transcript_id "G4662.7";
chr2	PacBio	CDS	46995136	46995199	.	+	.	gene_id "ENSG00000068724"; transcript_id "G4662.7";
chr2	PacBio	CDS	47005922	47006059	.	+	.	gene_id "ENSG00000068724"; transcript_id "G4662.7";
chr2	PacBio	CDS	47006641	47006724	.	+	.	gene_id "ENSG00000068724"; transcript_id "G4662.7";
chr2	PacBio	CDS	47011331	47011435	.	+	.	gene_id "ENSG00000068724"; transcript_id "G4662.7";
chr2	PacBio	CDS	47021862	47021979	.	+	.	gene_id "ENSG00000068724"; transcript_id "G4662.7";
chr2	PacBio	CDS	47023408	47023465	.	+	.	gene_id "ENSG00000068724"; transcript_id "G4662.7";
chr2	PacBio	CDS	47024287	47024359	.	+	.	gene_id "ENSG00000068724"; transcript_id "G4662.7";
chr2	PacBio	CDS	47029224	47029388	.	+	.	gene_id "ENSG00000068724"; transcript_id "G4662.7";
chr2	PacBio	transcript	46941236	47075555	.	+	.	gene_id "ENSG00000068724"; transcript_id "G4662.8";
chr2	PacBio	exon	46941236	46941725	.	+	.	gene_id "ENSG00000068724"; transcript_id "G4662.8";
chr2	PacBio	exon	46950363	46950526	.	+	.	gene_id "ENSG00000068724"; transcript_id "G4662.8";
chr2	PacBio	exon	46956839	46957007	.	+	.	gene_id "ENSG00000068724"; transcript_id "G4662.8";
chr2	PacBio	exon	46974973	46975103	.	+	.	gene_id "ENSG00000068724"; transcript_id "G4662.8";
chr2	PacBio	exon	46978792	46978907	.	+	.	gene_id "ENSG00000068724"; transcript_id "G4662.8";
chr2	PacBio	exon	46993450	46993528	.	+	.	gene_id "ENSG00000068724"; transcript_id "G4662.8";
chr2	PacBio	exon	46994357	46994514	.	+	.	gene_id "ENSG00000068724"; transcript_id "G4662.8";
chr2	PacBio	exon	46995136	46995199	.	+	.	gene_id "ENSG00000068724"; transcript_id "G4662.8";
chr2	PacBio	exon	47005922	47006059	.	+	.	gene_id "ENSG00000068724"; transcript_id "G4662.8";
chr2	PacBio	exon	47006641	47006724	.	+	.	gene_id "ENSG00000068724"; transcript_id "G4662.8";
chr2	PacBio	exon	47011331	47011435	.	+	.	gene_id "ENSG00000068724"; transcript_id "G4662.8";
chr2	PacBio	exon	47021862	47021979	.	+	.	gene_id "ENSG00000068724"; transcript_id "G4662.8";
chr2	PacBio	exon	47023408	47023465	.	+	.	gene_id "ENSG00000068724"; transcript_id "G4662.8";
chr2	PacBio	exon	47024287	47024359	.	+	.	gene_id "ENSG00000068724"; transcript_id "G4662.8";
chr2	PacBio	exon	47029224	47029384	.	+	.	gene_id "ENSG00000068724"; transcript_id "G4662.8";
chr2	PacBio	exon	47046315	47046431	.	+	.	gene_id "ENSG00000068724"; transcript_id "G4662.8";
chr2	PacBio	exon	47049949	47050046	.	+	.	gene_id "ENSG00000068724"; transcript_id "G4662.8";
chr2	PacBio	exon	47051746	47051880	.	+	.	gene_id "ENSG00000068724"; transcript_id "G4662.8";
chr2	PacBio	exon	47073702	47075555	.	+	.	gene_id "ENSG00000068724"; transcript_id "G4662.8";
chr2	PacBio	CDS	46941542	46941725	.	+	.	gene_id "ENSG00000068724"; transcript_id "G4662.8";
chr2	PacBio	CDS	46950363	46950526	.	+	.	gene_id "ENSG00000068724"; transcript_id "G4662.8";
chr2	PacBio	CDS	46956839	46957007	.	+	.	gene_id "ENSG00000068724"; transcript_id "G4662.8";
chr2	PacBio	CDS	46974973	46975103	.	+	.	gene_id "ENSG00000068724"; transcript_id "G4662.8";
chr2	PacBio	CDS	46978792	46978907	.	+	.	gene_id "ENSG00000068724"; transcript_id "G4662.8";
chr2	PacBio	CDS	46993450	46993528	.	+	.	gene_id "ENSG00000068724"; transcript_id "G4662.8";
chr2	PacBio	CDS	46994357	46994514	.	+	.	gene_id "ENSG00000068724"; transcript_id "G4662.8";
chr2	PacBio	CDS	46995136	46995199	.	+	.	gene_id "ENSG00000068724"; transcript_id "G4662.8";
chr2	PacBio	CDS	47005922	47006059	.	+	.	gene_id "ENSG00000068724"; transcript_id "G4662.8";
chr2	PacBio	CDS	47006641	47006724	.	+	.	gene_id "ENSG00000068724"; transcript_id "G4662.8";
chr2	PacBio	CDS	47011331	47011435	.	+	.	gene_id "ENSG00000068724"; transcript_id "G4662.8";
chr2	PacBio	CDS	47021862	47021979	.	+	.	gene_id "ENSG00000068724"; transcript_id "G4662.8";
chr2	PacBio	CDS	47023408	47023465	.	+	.	gene_id "ENSG00000068724"; transcript_id "G4662.8";
chr2	PacBio	CDS	47024287	47024359	.	+	.	gene_id "ENSG00000068724"; transcript_id "G4662.8";
chr2	PacBio	CDS	47029224	47029384	.	+	.	gene_id "ENSG00000068724"; transcript_id "G4662.8";
chr2	PacBio	CDS	47046315	47046431	.	+	.	gene_id "ENSG00000068724"; transcript_id "G4662.8";
chr2	PacBio	CDS	47049949	47050046	.	+	.	gene_id "ENSG00000068724"; transcript_id "G4662.8";
chr2	PacBio	CDS	47051746	47051880	.	+	.	gene_id "ENSG00000068724"; transcript_id "G4662.8";
chr2	PacBio	CDS	47073702	47073757	.	+	.	gene_id "ENSG00000068724"; transcript_id "G4662.8";
chr2	PacBio	transcript	47403089	47483227	.	+	.	gene_id "ENSG00000095002"; transcript_id "G4663.1";
chr2	PacBio	exon	47403089	47403402	.	+	.	gene_id "ENSG00000095002"; transcript_id "G4663.1";
chr2	PacBio	exon	47408401	47408555	.	+	.	gene_id "ENSG00000095002"; transcript_id "G4663.1";
chr2	PacBio	exon	47410094	47410372	.	+	.	gene_id "ENSG00000095002"; transcript_id "G4663.1";
chr2	PacBio	exon	47412414	47412560	.	+	.	gene_id "ENSG00000095002"; transcript_id "G4663.1";
chr2	PacBio	exon	47414269	47414418	.	+	.	gene_id "ENSG00000095002"; transcript_id "G4663.1";
chr2	PacBio	exon	47416296	47416429	.	+	.	gene_id "ENSG00000095002"; transcript_id "G4663.1";
chr2	PacBio	exon	47429742	47429941	.	+	.	gene_id "ENSG00000095002"; transcript_id "G4663.1";
chr2	PacBio	exon	47445548	47445657	.	+	.	gene_id "ENSG00000095002"; transcript_id "G4663.1";
chr2	PacBio	exon	47463031	47463154	.	+	.	gene_id "ENSG00000095002"; transcript_id "G4663.1";
chr2	PacBio	exon	47466658	47466808	.	+	.	gene_id "ENSG00000095002"; transcript_id "G4663.1";
chr2	PacBio	exon	47470965	47471062	.	+	.	gene_id "ENSG00000095002"; transcript_id "G4663.1";
chr2	PacBio	exon	47475025	47475270	.	+	.	gene_id "ENSG00000095002"; transcript_id "G4663.1";
chr2	PacBio	exon	47476367	47476571	.	+	.	gene_id "ENSG00000095002"; transcript_id "G4663.1";
chr2	PacBio	exon	47478272	47478519	.	+	.	gene_id "ENSG00000095002"; transcript_id "G4663.1";
chr2	PacBio	exon	47480696	47480871	.	+	.	gene_id "ENSG00000095002"; transcript_id "G4663.1";
chr2	PacBio	exon	47482779	47483227	.	+	.	gene_id "ENSG00000095002"; transcript_id "G4663.1";
chr2	PacBio	CDS	47403192	47403402	.	+	.	gene_id "ENSG00000095002"; transcript_id "G4663.1";
chr2	PacBio	CDS	47408401	47408555	.	+	.	gene_id "ENSG00000095002"; transcript_id "G4663.1";
chr2	PacBio	CDS	47410094	47410372	.	+	.	gene_id "ENSG00000095002"; transcript_id "G4663.1";
chr2	PacBio	CDS	47412414	47412560	.	+	.	gene_id "ENSG00000095002"; transcript_id "G4663.1";
chr2	PacBio	CDS	47414269	47414418	.	+	.	gene_id "ENSG00000095002"; transcript_id "G4663.1";
chr2	PacBio	CDS	47416296	47416429	.	+	.	gene_id "ENSG00000095002"; transcript_id "G4663.1";
chr2	PacBio	CDS	47429742	47429941	.	+	.	gene_id "ENSG00000095002"; transcript_id "G4663.1";
chr2	PacBio	CDS	47445548	47445657	.	+	.	gene_id "ENSG00000095002"; transcript_id "G4663.1";
chr2	PacBio	CDS	47463031	47463154	.	+	.	gene_id "ENSG00000095002"; transcript_id "G4663.1";
chr2	PacBio	CDS	47466658	47466808	.	+	.	gene_id "ENSG00000095002"; transcript_id "G4663.1";
chr2	PacBio	CDS	47470965	47471062	.	+	.	gene_id "ENSG00000095002"; transcript_id "G4663.1";
chr2	PacBio	CDS	47475025	47475270	.	+	.	gene_id "ENSG00000095002"; transcript_id "G4663.1";
chr2	PacBio	CDS	47476367	47476571	.	+	.	gene_id "ENSG00000095002"; transcript_id "G4663.1";
chr2	PacBio	CDS	47478272	47478519	.	+	.	gene_id "ENSG00000095002"; transcript_id "G4663.1";
chr2	PacBio	CDS	47480696	47480871	.	+	.	gene_id "ENSG00000095002"; transcript_id "G4663.1";
chr2	PacBio	CDS	47482779	47482949	.	+	.	gene_id "ENSG00000095002"; transcript_id "G4663.1";
chr2	PacBio	transcript	47403099	47470995	.	+	.	gene_id "ENSG00000095002"; transcript_id "G4663.2";
chr2	PacBio	exon	47403099	47403402	.	+	.	gene_id "ENSG00000095002"; transcript_id "G4663.2";
chr2	PacBio	exon	47408401	47408555	.	+	.	gene_id "ENSG00000095002"; transcript_id "G4663.2";
chr2	PacBio	exon	47410094	47410372	.	+	.	gene_id "ENSG00000095002"; transcript_id "G4663.2";
chr2	PacBio	exon	47412414	47412560	.	+	.	gene_id "ENSG00000095002"; transcript_id "G4663.2";
chr2	PacBio	exon	47414269	47414418	.	+	.	gene_id "ENSG00000095002"; transcript_id "G4663.2";
chr2	PacBio	exon	47416296	47416429	.	+	.	gene_id "ENSG00000095002"; transcript_id "G4663.2";
chr2	PacBio	exon	47429742	47429941	.	+	.	gene_id "ENSG00000095002"; transcript_id "G4663.2";
chr2	PacBio	exon	47445548	47445657	.	+	.	gene_id "ENSG00000095002"; transcript_id "G4663.2";
chr2	PacBio	exon	47463031	47463154	.	+	.	gene_id "ENSG00000095002"; transcript_id "G4663.2";
chr2	PacBio	exon	47466658	47466808	.	+	.	gene_id "ENSG00000095002"; transcript_id "G4663.2";
chr2	PacBio	exon	47470965	47470995	.	+	.	gene_id "ENSG00000095002"; transcript_id "G4663.2";
chr2	PacBio	CDS	47403192	47403402	.	+	.	gene_id "ENSG00000095002"; transcript_id "G4663.2";
chr2	PacBio	CDS	47408401	47408555	.	+	.	gene_id "ENSG00000095002"; transcript_id "G4663.2";
chr2	PacBio	CDS	47410094	47410372	.	+	.	gene_id "ENSG00000095002"; transcript_id "G4663.2";
chr2	PacBio	CDS	47412414	47412560	.	+	.	gene_id "ENSG00000095002"; transcript_id "G4663.2";
chr2	PacBio	CDS	47414269	47414418	.	+	.	gene_id "ENSG00000095002"; transcript_id "G4663.2";
chr2	PacBio	CDS	47416296	47416429	.	+	.	gene_id "ENSG00000095002"; transcript_id "G4663.2";
chr2	PacBio	CDS	47429742	47429941	.	+	.	gene_id "ENSG00000095002"; transcript_id "G4663.2";
chr2	PacBio	CDS	47445548	47445657	.	+	.	gene_id "ENSG00000095002"; transcript_id "G4663.2";
chr2	PacBio	CDS	47463031	47463154	.	+	.	gene_id "ENSG00000095002"; transcript_id "G4663.2";
chr2	PacBio	CDS	47466658	47466808	.	+	.	gene_id "ENSG00000095002"; transcript_id "G4663.2";
chr2	PacBio	CDS	47470965	47470995	.	+	.	gene_id "ENSG00000095002"; transcript_id "G4663.2";
chr2	PacBio	transcript	47403102	47482959	.	+	.	gene_id "ENSG00000095002"; transcript_id "G4663.3";
chr2	PacBio	exon	47403102	47403402	.	+	.	gene_id "ENSG00000095002"; transcript_id "G4663.3";
chr2	PacBio	exon	47408401	47408555	.	+	.	gene_id "ENSG00000095002"; transcript_id "G4663.3";
chr2	PacBio	exon	47410094	47410372	.	+	.	gene_id "ENSG00000095002"; transcript_id "G4663.3";
chr2	PacBio	exon	47412414	47412560	.	+	.	gene_id "ENSG00000095002"; transcript_id "G4663.3";
chr2	PacBio	exon	47414269	47414418	.	+	.	gene_id "ENSG00000095002"; transcript_id "G4663.3";
chr2	PacBio	exon	47416296	47416429	.	+	.	gene_id "ENSG00000095002"; transcript_id "G4663.3";
chr2	PacBio	exon	47429742	47429941	.	+	.	gene_id "ENSG00000095002"; transcript_id "G4663.3";
chr2	PacBio	exon	47445548	47445657	.	+	.	gene_id "ENSG00000095002"; transcript_id "G4663.3";
chr2	PacBio	exon	47463031	47463154	.	+	.	gene_id "ENSG00000095002"; transcript_id "G4663.3";
chr2	PacBio	exon	47466658	47466808	.	+	.	gene_id "ENSG00000095002"; transcript_id "G4663.3";
chr2	PacBio	exon	47470965	47471062	.	+	.	gene_id "ENSG00000095002"; transcript_id "G4663.3";
chr2	PacBio	exon	47475025	47475270	.	+	.	gene_id "ENSG00000095002"; transcript_id "G4663.3";
chr2	PacBio	exon	47476367	47476571	.	+	.	gene_id "ENSG00000095002"; transcript_id "G4663.3";
chr2	PacBio	exon	47478272	47478519	.	+	.	gene_id "ENSG00000095002"; transcript_id "G4663.3";
chr2	PacBio	exon	47480696	47480871	.	+	.	gene_id "ENSG00000095002"; transcript_id "G4663.3";
chr2	PacBio	exon	47482779	47482959	.	+	.	gene_id "ENSG00000095002"; transcript_id "G4663.3";
chr2	PacBio	CDS	47403192	47403402	.	+	.	gene_id "ENSG00000095002"; transcript_id "G4663.3";
chr2	PacBio	CDS	47408401	47408555	.	+	.	gene_id "ENSG00000095002"; transcript_id "G4663.3";
chr2	PacBio	CDS	47410094	47410372	.	+	.	gene_id "ENSG00000095002"; transcript_id "G4663.3";
chr2	PacBio	CDS	47412414	47412560	.	+	.	gene_id "ENSG00000095002"; transcript_id "G4663.3";
chr2	PacBio	CDS	47414269	47414418	.	+	.	gene_id "ENSG00000095002"; transcript_id "G4663.3";
chr2	PacBio	CDS	47416296	47416429	.	+	.	gene_id "ENSG00000095002"; transcript_id "G4663.3";
chr2	PacBio	CDS	47429742	47429941	.	+	.	gene_id "ENSG00000095002"; transcript_id "G4663.3";
chr2	PacBio	CDS	47445548	47445657	.	+	.	gene_id "ENSG00000095002"; transcript_id "G4663.3";
chr2	PacBio	CDS	47463031	47463154	.	+	.	gene_id "ENSG00000095002"; transcript_id "G4663.3";
chr2	PacBio	CDS	47466658	47466808	.	+	.	gene_id "ENSG00000095002"; transcript_id "G4663.3";
chr2	PacBio	CDS	47470965	47471062	.	+	.	gene_id "ENSG00000095002"; transcript_id "G4663.3";
chr2	PacBio	CDS	47475025	47475270	.	+	.	gene_id "ENSG00000095002"; transcript_id "G4663.3";
chr2	PacBio	CDS	47476367	47476571	.	+	.	gene_id "ENSG00000095002"; transcript_id "G4663.3";
chr2	PacBio	CDS	47478272	47478519	.	+	.	gene_id "ENSG00000095002"; transcript_id "G4663.3";
chr2	PacBio	CDS	47480696	47480871	.	+	.	gene_id "ENSG00000095002"; transcript_id "G4663.3";
chr2	PacBio	CDS	47482779	47482949	.	+	.	gene_id "ENSG00000095002"; transcript_id "G4663.3";
chr2	PacBio	transcript	47403106	47481225	.	+	.	gene_id "ENSG00000095002"; transcript_id "G4663.4";
chr2	PacBio	exon	47403106	47403402	.	+	.	gene_id "ENSG00000095002"; transcript_id "G4663.4";
chr2	PacBio	exon	47408401	47408555	.	+	.	gene_id "ENSG00000095002"; transcript_id "G4663.4";
chr2	PacBio	exon	47410094	47410372	.	+	.	gene_id "ENSG00000095002"; transcript_id "G4663.4";
chr2	PacBio	exon	47412414	47412560	.	+	.	gene_id "ENSG00000095002"; transcript_id "G4663.4";
chr2	PacBio	exon	47414269	47414418	.	+	.	gene_id "ENSG00000095002"; transcript_id "G4663.4";
chr2	PacBio	exon	47416296	47416429	.	+	.	gene_id "ENSG00000095002"; transcript_id "G4663.4";
chr2	PacBio	exon	47429742	47429941	.	+	.	gene_id "ENSG00000095002"; transcript_id "G4663.4";
chr2	PacBio	exon	47445548	47445657	.	+	.	gene_id "ENSG00000095002"; transcript_id "G4663.4";
chr2	PacBio	exon	47463031	47463154	.	+	.	gene_id "ENSG00000095002"; transcript_id "G4663.4";
chr2	PacBio	exon	47466658	47466808	.	+	.	gene_id "ENSG00000095002"; transcript_id "G4663.4";
chr2	PacBio	exon	47470965	47471062	.	+	.	gene_id "ENSG00000095002"; transcript_id "G4663.4";
chr2	PacBio	exon	47475025	47475270	.	+	.	gene_id "ENSG00000095002"; transcript_id "G4663.4";
chr2	PacBio	exon	47476367	47476571	.	+	.	gene_id "ENSG00000095002"; transcript_id "G4663.4";
chr2	PacBio	exon	47478272	47478519	.	+	.	gene_id "ENSG00000095002"; transcript_id "G4663.4";
chr2	PacBio	exon	47480696	47481225	.	+	.	gene_id "ENSG00000095002"; transcript_id "G4663.4";
chr2	PacBio	CDS	47403192	47403402	.	+	.	gene_id "ENSG00000095002"; transcript_id "G4663.4";
chr2	PacBio	CDS	47408401	47408555	.	+	.	gene_id "ENSG00000095002"; transcript_id "G4663.4";
chr2	PacBio	CDS	47410094	47410372	.	+	.	gene_id "ENSG00000095002"; transcript_id "G4663.4";
chr2	PacBio	CDS	47412414	47412560	.	+	.	gene_id "ENSG00000095002"; transcript_id "G4663.4";
chr2	PacBio	CDS	47414269	47414418	.	+	.	gene_id "ENSG00000095002"; transcript_id "G4663.4";
chr2	PacBio	CDS	47416296	47416429	.	+	.	gene_id "ENSG00000095002"; transcript_id "G4663.4";
chr2	PacBio	CDS	47429742	47429941	.	+	.	gene_id "ENSG00000095002"; transcript_id "G4663.4";
chr2	PacBio	CDS	47445548	47445657	.	+	.	gene_id "ENSG00000095002"; transcript_id "G4663.4";
chr2	PacBio	CDS	47463031	47463154	.	+	.	gene_id "ENSG00000095002"; transcript_id "G4663.4";
chr2	PacBio	CDS	47466658	47466808	.	+	.	gene_id "ENSG00000095002"; transcript_id "G4663.4";
chr2	PacBio	CDS	47470965	47471062	.	+	.	gene_id "ENSG00000095002"; transcript_id "G4663.4";
chr2	PacBio	CDS	47475025	47475270	.	+	.	gene_id "ENSG00000095002"; transcript_id "G4663.4";
chr2	PacBio	CDS	47476367	47476571	.	+	.	gene_id "ENSG00000095002"; transcript_id "G4663.4";
chr2	PacBio	CDS	47478272	47478519	.	+	.	gene_id "ENSG00000095002"; transcript_id "G4663.4";
chr2	PacBio	CDS	47480696	47480898	.	+	.	gene_id "ENSG00000095002"; transcript_id "G4663.4";
chr2	PacBio	transcript	47403107	47482845	.	+	.	gene_id "ENSG00000095002"; transcript_id "G4663.5";
chr2	PacBio	exon	47403107	47403402	.	+	.	gene_id "ENSG00000095002"; transcript_id "G4663.5";
chr2	PacBio	exon	47408401	47408555	.	+	.	gene_id "ENSG00000095002"; transcript_id "G4663.5";
chr2	PacBio	exon	47410094	47410372	.	+	.	gene_id "ENSG00000095002"; transcript_id "G4663.5";
chr2	PacBio	exon	47412414	47412560	.	+	.	gene_id "ENSG00000095002"; transcript_id "G4663.5";
chr2	PacBio	exon	47414269	47414418	.	+	.	gene_id "ENSG00000095002"; transcript_id "G4663.5";
chr2	PacBio	exon	47416296	47416429	.	+	.	gene_id "ENSG00000095002"; transcript_id "G4663.5";
chr2	PacBio	exon	47429742	47429941	.	+	.	gene_id "ENSG00000095002"; transcript_id "G4663.5";
chr2	PacBio	exon	47445548	47445657	.	+	.	gene_id "ENSG00000095002"; transcript_id "G4663.5";
chr2	PacBio	exon	47463031	47463154	.	+	.	gene_id "ENSG00000095002"; transcript_id "G4663.5";
chr2	PacBio	exon	47466658	47466808	.	+	.	gene_id "ENSG00000095002"; transcript_id "G4663.5";
chr2	PacBio	exon	47470965	47471062	.	+	.	gene_id "ENSG00000095002"; transcript_id "G4663.5";
chr2	PacBio	exon	47475025	47475270	.	+	.	gene_id "ENSG00000095002"; transcript_id "G4663.5";
chr2	PacBio	exon	47476367	47476571	.	+	.	gene_id "ENSG00000095002"; transcript_id "G4663.5";
chr2	PacBio	exon	47478272	47478519	.	+	.	gene_id "ENSG00000095002"; transcript_id "G4663.5";
chr2	PacBio	exon	47480696	47480871	.	+	.	gene_id "ENSG00000095002"; transcript_id "G4663.5";
chr2	PacBio	exon	47482779	47482845	.	+	.	gene_id "ENSG00000095002"; transcript_id "G4663.5";
chr2	PacBio	CDS	47403192	47403402	.	+	.	gene_id "ENSG00000095002"; transcript_id "G4663.5";
chr2	PacBio	CDS	47408401	47408555	.	+	.	gene_id "ENSG00000095002"; transcript_id "G4663.5";
chr2	PacBio	CDS	47410094	47410372	.	+	.	gene_id "ENSG00000095002"; transcript_id "G4663.5";
chr2	PacBio	CDS	47412414	47412560	.	+	.	gene_id "ENSG00000095002"; transcript_id "G4663.5";
chr2	PacBio	CDS	47414269	47414418	.	+	.	gene_id "ENSG00000095002"; transcript_id "G4663.5";
chr2	PacBio	CDS	47416296	47416429	.	+	.	gene_id "ENSG00000095002"; transcript_id "G4663.5";
chr2	PacBio	CDS	47429742	47429941	.	+	.	gene_id "ENSG00000095002"; transcript_id "G4663.5";
chr2	PacBio	CDS	47445548	47445657	.	+	.	gene_id "ENSG00000095002"; transcript_id "G4663.5";
chr2	PacBio	CDS	47463031	47463154	.	+	.	gene_id "ENSG00000095002"; transcript_id "G4663.5";
chr2	PacBio	CDS	47466658	47466808	.	+	.	gene_id "ENSG00000095002"; transcript_id "G4663.5";
chr2	PacBio	CDS	47470965	47471062	.	+	.	gene_id "ENSG00000095002"; transcript_id "G4663.5";
chr2	PacBio	CDS	47475025	47475270	.	+	.	gene_id "ENSG00000095002"; transcript_id "G4663.5";
chr2	PacBio	CDS	47476367	47476571	.	+	.	gene_id "ENSG00000095002"; transcript_id "G4663.5";
chr2	PacBio	CDS	47478272	47478519	.	+	.	gene_id "ENSG00000095002"; transcript_id "G4663.5";
chr2	PacBio	CDS	47480696	47480871	.	+	.	gene_id "ENSG00000095002"; transcript_id "G4663.5";
chr2	PacBio	CDS	47482779	47482844	.	+	.	gene_id "ENSG00000095002"; transcript_id "G4663.5";
chr2	PacBio	transcript	47403107	47483221	.	+	.	gene_id "ENSG00000095002"; transcript_id "G4663.6";
chr2	PacBio	exon	47403107	47403402	.	+	.	gene_id "ENSG00000095002"; transcript_id "G4663.6";
chr2	PacBio	exon	47408401	47408555	.	+	.	gene_id "ENSG00000095002"; transcript_id "G4663.6";
chr2	PacBio	exon	47410094	47410372	.	+	.	gene_id "ENSG00000095002"; transcript_id "G4663.6";
chr2	PacBio	exon	47412414	47412560	.	+	.	gene_id "ENSG00000095002"; transcript_id "G4663.6";
chr2	PacBio	exon	47416296	47416429	.	+	.	gene_id "ENSG00000095002"; transcript_id "G4663.6";
chr2	PacBio	exon	47429742	47429941	.	+	.	gene_id "ENSG00000095002"; transcript_id "G4663.6";
chr2	PacBio	exon	47445548	47445657	.	+	.	gene_id "ENSG00000095002"; transcript_id "G4663.6";
chr2	PacBio	exon	47463031	47463154	.	+	.	gene_id "ENSG00000095002"; transcript_id "G4663.6";
chr2	PacBio	exon	47466658	47466808	.	+	.	gene_id "ENSG00000095002"; transcript_id "G4663.6";
chr2	PacBio	exon	47470965	47471062	.	+	.	gene_id "ENSG00000095002"; transcript_id "G4663.6";
chr2	PacBio	exon	47475025	47475270	.	+	.	gene_id "ENSG00000095002"; transcript_id "G4663.6";
chr2	PacBio	exon	47476367	47476571	.	+	.	gene_id "ENSG00000095002"; transcript_id "G4663.6";
chr2	PacBio	exon	47478272	47478519	.	+	.	gene_id "ENSG00000095002"; transcript_id "G4663.6";
chr2	PacBio	exon	47480696	47480871	.	+	.	gene_id "ENSG00000095002"; transcript_id "G4663.6";
chr2	PacBio	exon	47482779	47483221	.	+	.	gene_id "ENSG00000095002"; transcript_id "G4663.6";
chr2	PacBio	CDS	47403192	47403402	.	+	.	gene_id "ENSG00000095002"; transcript_id "G4663.6";
chr2	PacBio	CDS	47408401	47408555	.	+	.	gene_id "ENSG00000095002"; transcript_id "G4663.6";
chr2	PacBio	CDS	47410094	47410372	.	+	.	gene_id "ENSG00000095002"; transcript_id "G4663.6";
chr2	PacBio	CDS	47412414	47412560	.	+	.	gene_id "ENSG00000095002"; transcript_id "G4663.6";
chr2	PacBio	CDS	47416296	47416429	.	+	.	gene_id "ENSG00000095002"; transcript_id "G4663.6";
chr2	PacBio	CDS	47429742	47429941	.	+	.	gene_id "ENSG00000095002"; transcript_id "G4663.6";
chr2	PacBio	CDS	47445548	47445657	.	+	.	gene_id "ENSG00000095002"; transcript_id "G4663.6";
chr2	PacBio	CDS	47463031	47463154	.	+	.	gene_id "ENSG00000095002"; transcript_id "G4663.6";
chr2	PacBio	CDS	47466658	47466808	.	+	.	gene_id "ENSG00000095002"; transcript_id "G4663.6";
chr2	PacBio	CDS	47470965	47471062	.	+	.	gene_id "ENSG00000095002"; transcript_id "G4663.6";
chr2	PacBio	CDS	47475025	47475270	.	+	.	gene_id "ENSG00000095002"; transcript_id "G4663.6";
chr2	PacBio	CDS	47476367	47476571	.	+	.	gene_id "ENSG00000095002"; transcript_id "G4663.6";
chr2	PacBio	CDS	47478272	47478519	.	+	.	gene_id "ENSG00000095002"; transcript_id "G4663.6";
chr2	PacBio	CDS	47480696	47480871	.	+	.	gene_id "ENSG00000095002"; transcript_id "G4663.6";
chr2	PacBio	CDS	47482779	47482949	.	+	.	gene_id "ENSG00000095002"; transcript_id "G4663.6";
chr2	PacBio	transcript	47403151	47483220	.	+	.	gene_id "ENSG00000095002"; transcript_id "G4663.7";
chr2	PacBio	exon	47403151	47403402	.	+	.	gene_id "ENSG00000095002"; transcript_id "G4663.7";
chr2	PacBio	exon	47408401	47408555	.	+	.	gene_id "ENSG00000095002"; transcript_id "G4663.7";
chr2	PacBio	exon	47412414	47412560	.	+	.	gene_id "ENSG00000095002"; transcript_id "G4663.7";
chr2	PacBio	exon	47414269	47414418	.	+	.	gene_id "ENSG00000095002"; transcript_id "G4663.7";
chr2	PacBio	exon	47416296	47416429	.	+	.	gene_id "ENSG00000095002"; transcript_id "G4663.7";
chr2	PacBio	exon	47429742	47429941	.	+	.	gene_id "ENSG00000095002"; transcript_id "G4663.7";
chr2	PacBio	exon	47445548	47445657	.	+	.	gene_id "ENSG00000095002"; transcript_id "G4663.7";
chr2	PacBio	exon	47463031	47463154	.	+	.	gene_id "ENSG00000095002"; transcript_id "G4663.7";
chr2	PacBio	exon	47466658	47466808	.	+	.	gene_id "ENSG00000095002"; transcript_id "G4663.7";
chr2	PacBio	exon	47470965	47471062	.	+	.	gene_id "ENSG00000095002"; transcript_id "G4663.7";
chr2	PacBio	exon	47475025	47475270	.	+	.	gene_id "ENSG00000095002"; transcript_id "G4663.7";
chr2	PacBio	exon	47476367	47476571	.	+	.	gene_id "ENSG00000095002"; transcript_id "G4663.7";
chr2	PacBio	exon	47478272	47478519	.	+	.	gene_id "ENSG00000095002"; transcript_id "G4663.7";
chr2	PacBio	exon	47480696	47480871	.	+	.	gene_id "ENSG00000095002"; transcript_id "G4663.7";
chr2	PacBio	exon	47482779	47483220	.	+	.	gene_id "ENSG00000095002"; transcript_id "G4663.7";
chr2	PacBio	CDS	47403192	47403402	.	+	.	gene_id "ENSG00000095002"; transcript_id "G4663.7";
chr2	PacBio	CDS	47408401	47408555	.	+	.	gene_id "ENSG00000095002"; transcript_id "G4663.7";
chr2	PacBio	CDS	47412414	47412560	.	+	.	gene_id "ENSG00000095002"; transcript_id "G4663.7";
chr2	PacBio	CDS	47414269	47414418	.	+	.	gene_id "ENSG00000095002"; transcript_id "G4663.7";
chr2	PacBio	CDS	47416296	47416429	.	+	.	gene_id "ENSG00000095002"; transcript_id "G4663.7";
chr2	PacBio	CDS	47429742	47429941	.	+	.	gene_id "ENSG00000095002"; transcript_id "G4663.7";
chr2	PacBio	CDS	47445548	47445657	.	+	.	gene_id "ENSG00000095002"; transcript_id "G4663.7";
chr2	PacBio	CDS	47463031	47463154	.	+	.	gene_id "ENSG00000095002"; transcript_id "G4663.7";
chr2	PacBio	CDS	47466658	47466808	.	+	.	gene_id "ENSG00000095002"; transcript_id "G4663.7";
chr2	PacBio	CDS	47470965	47471062	.	+	.	gene_id "ENSG00000095002"; transcript_id "G4663.7";
chr2	PacBio	CDS	47475025	47475270	.	+	.	gene_id "ENSG00000095002"; transcript_id "G4663.7";
chr2	PacBio	CDS	47476367	47476571	.	+	.	gene_id "ENSG00000095002"; transcript_id "G4663.7";
chr2	PacBio	CDS	47478272	47478519	.	+	.	gene_id "ENSG00000095002"; transcript_id "G4663.7";
chr2	PacBio	CDS	47480696	47480871	.	+	.	gene_id "ENSG00000095002"; transcript_id "G4663.7";
chr2	PacBio	CDS	47482779	47482949	.	+	.	gene_id "ENSG00000095002"; transcript_id "G4663.7";
chr2	PacBio	transcript	47783120	47806945	.	+	.	gene_id "ENSG00000116062"; transcript_id "G4664.1";
chr2	PacBio	exon	47783120	47783493	.	+	.	gene_id "ENSG00000116062"; transcript_id "G4664.1";
chr2	PacBio	exon	47790927	47791123	.	+	.	gene_id "ENSG00000116062"; transcript_id "G4664.1";
chr2	PacBio	exon	47795894	47796063	.	+	.	gene_id "ENSG00000116062"; transcript_id "G4664.1";
chr2	PacBio	exon	47798611	47801155	.	+	.	gene_id "ENSG00000116062"; transcript_id "G4664.1";
chr2	PacBio	exon	47803594	47803685	.	+	.	gene_id "ENSG00000116062"; transcript_id "G4664.1";
chr2	PacBio	exon	47804910	47805027	.	+	.	gene_id "ENSG00000116062"; transcript_id "G4664.1";
chr2	PacBio	exon	47805618	47805707	.	+	.	gene_id "ENSG00000116062"; transcript_id "G4664.1";
chr2	PacBio	exon	47806204	47806358	.	+	.	gene_id "ENSG00000116062"; transcript_id "G4664.1";
chr2	PacBio	exon	47806452	47806651	.	+	.	gene_id "ENSG00000116062"; transcript_id "G4664.1";
chr2	PacBio	exon	47806779	47806945	.	+	.	gene_id "ENSG00000116062"; transcript_id "G4664.1";
chr2	PacBio	CDS	47783234	47783493	.	+	.	gene_id "ENSG00000116062"; transcript_id "G4664.1";
chr2	PacBio	CDS	47790927	47791123	.	+	.	gene_id "ENSG00000116062"; transcript_id "G4664.1";
chr2	PacBio	CDS	47795894	47796063	.	+	.	gene_id "ENSG00000116062"; transcript_id "G4664.1";
chr2	PacBio	CDS	47798611	47801155	.	+	.	gene_id "ENSG00000116062"; transcript_id "G4664.1";
chr2	PacBio	CDS	47803594	47803685	.	+	.	gene_id "ENSG00000116062"; transcript_id "G4664.1";
chr2	PacBio	CDS	47804910	47805027	.	+	.	gene_id "ENSG00000116062"; transcript_id "G4664.1";
chr2	PacBio	CDS	47805618	47805707	.	+	.	gene_id "ENSG00000116062"; transcript_id "G4664.1";
chr2	PacBio	CDS	47806204	47806358	.	+	.	gene_id "ENSG00000116062"; transcript_id "G4664.1";
chr2	PacBio	CDS	47806452	47806651	.	+	.	gene_id "ENSG00000116062"; transcript_id "G4664.1";
chr2	PacBio	CDS	47806779	47806860	.	+	.	gene_id "ENSG00000116062"; transcript_id "G4664.1";
chr2	PacBio	transcript	47783129	47806945	.	+	.	gene_id "ENSG00000116062"; transcript_id "G4664.2";
chr2	PacBio	exon	47783129	47783493	.	+	.	gene_id "ENSG00000116062"; transcript_id "G4664.2";
chr2	PacBio	exon	47795894	47796063	.	+	.	gene_id "ENSG00000116062"; transcript_id "G4664.2";
chr2	PacBio	exon	47798611	47801155	.	+	.	gene_id "ENSG00000116062"; transcript_id "G4664.2";
chr2	PacBio	exon	47803420	47803685	.	+	.	gene_id "ENSG00000116062"; transcript_id "G4664.2";
chr2	PacBio	exon	47804910	47805027	.	+	.	gene_id "ENSG00000116062"; transcript_id "G4664.2";
chr2	PacBio	exon	47805618	47805707	.	+	.	gene_id "ENSG00000116062"; transcript_id "G4664.2";
chr2	PacBio	exon	47806204	47806358	.	+	.	gene_id "ENSG00000116062"; transcript_id "G4664.2";
chr2	PacBio	exon	47806452	47806651	.	+	.	gene_id "ENSG00000116062"; transcript_id "G4664.2";
chr2	PacBio	exon	47806779	47806945	.	+	.	gene_id "ENSG00000116062"; transcript_id "G4664.2";
chr2	PacBio	CDS	47795962	47796063	.	+	.	gene_id "ENSG00000116062"; transcript_id "G4664.2";
chr2	PacBio	CDS	47798611	47801155	.	+	.	gene_id "ENSG00000116062"; transcript_id "G4664.2";
chr2	PacBio	CDS	47803420	47803685	.	+	.	gene_id "ENSG00000116062"; transcript_id "G4664.2";
chr2	PacBio	CDS	47804910	47805027	.	+	.	gene_id "ENSG00000116062"; transcript_id "G4664.2";
chr2	PacBio	CDS	47805618	47805707	.	+	.	gene_id "ENSG00000116062"; transcript_id "G4664.2";
chr2	PacBio	CDS	47806204	47806358	.	+	.	gene_id "ENSG00000116062"; transcript_id "G4664.2";
chr2	PacBio	CDS	47806452	47806651	.	+	.	gene_id "ENSG00000116062"; transcript_id "G4664.2";
chr2	PacBio	CDS	47806779	47806860	.	+	.	gene_id "ENSG00000116062"; transcript_id "G4664.2";
chr2	PacBio	transcript	47783133	47800535	.	+	.	gene_id "ENSG00000116062"; transcript_id "G4664.3";
chr2	PacBio	exon	47783133	47783493	.	+	.	gene_id "ENSG00000116062"; transcript_id "G4664.3";
chr2	PacBio	exon	47790927	47791123	.	+	.	gene_id "ENSG00000116062"; transcript_id "G4664.3";
chr2	PacBio	exon	47795894	47796063	.	+	.	gene_id "ENSG00000116062"; transcript_id "G4664.3";
chr2	PacBio	exon	47798611	47800535	.	+	.	gene_id "ENSG00000116062"; transcript_id "G4664.3";
chr2	PacBio	CDS	47783234	47783493	.	+	.	gene_id "ENSG00000116062"; transcript_id "G4664.3";
chr2	PacBio	CDS	47790927	47791123	.	+	.	gene_id "ENSG00000116062"; transcript_id "G4664.3";
chr2	PacBio	CDS	47795894	47796063	.	+	.	gene_id "ENSG00000116062"; transcript_id "G4664.3";
chr2	PacBio	CDS	47798611	47800533	.	+	.	gene_id "ENSG00000116062"; transcript_id "G4664.3";
chr2	PacBio	transcript	47783145	47806945	.	+	.	gene_id "ENSG00000116062"; transcript_id "G4664.4";
chr2	PacBio	exon	47783145	47783493	.	+	.	gene_id "ENSG00000116062"; transcript_id "G4664.4";
chr2	PacBio	exon	47790927	47791123	.	+	.	gene_id "ENSG00000116062"; transcript_id "G4664.4";
chr2	PacBio	exon	47795894	47796063	.	+	.	gene_id "ENSG00000116062"; transcript_id "G4664.4";
chr2	PacBio	exon	47798611	47801155	.	+	.	gene_id "ENSG00000116062"; transcript_id "G4664.4";
chr2	PacBio	exon	47803420	47803685	.	+	.	gene_id "ENSG00000116062"; transcript_id "G4664.4";
chr2	PacBio	exon	47804910	47805027	.	+	.	gene_id "ENSG00000116062"; transcript_id "G4664.4";
chr2	PacBio	exon	47805618	47805707	.	+	.	gene_id "ENSG00000116062"; transcript_id "G4664.4";
chr2	PacBio	exon	47806204	47806358	.	+	.	gene_id "ENSG00000116062"; transcript_id "G4664.4";
chr2	PacBio	exon	47806452	47806651	.	+	.	gene_id "ENSG00000116062"; transcript_id "G4664.4";
chr2	PacBio	exon	47806779	47806945	.	+	.	gene_id "ENSG00000116062"; transcript_id "G4664.4";
chr2	PacBio	CDS	47783234	47783493	.	+	.	gene_id "ENSG00000116062"; transcript_id "G4664.4";
chr2	PacBio	CDS	47790927	47791123	.	+	.	gene_id "ENSG00000116062"; transcript_id "G4664.4";
chr2	PacBio	CDS	47795894	47796063	.	+	.	gene_id "ENSG00000116062"; transcript_id "G4664.4";
chr2	PacBio	CDS	47798611	47801155	.	+	.	gene_id "ENSG00000116062"; transcript_id "G4664.4";
chr2	PacBio	CDS	47803420	47803685	.	+	.	gene_id "ENSG00000116062"; transcript_id "G4664.4";
chr2	PacBio	CDS	47804910	47805027	.	+	.	gene_id "ENSG00000116062"; transcript_id "G4664.4";
chr2	PacBio	CDS	47805618	47805707	.	+	.	gene_id "ENSG00000116062"; transcript_id "G4664.4";
chr2	PacBio	CDS	47806204	47806358	.	+	.	gene_id "ENSG00000116062"; transcript_id "G4664.4";
chr2	PacBio	CDS	47806452	47806651	.	+	.	gene_id "ENSG00000116062"; transcript_id "G4664.4";
chr2	PacBio	CDS	47806779	47806860	.	+	.	gene_id "ENSG00000116062"; transcript_id "G4664.4";
chr2	PacBio	transcript	47783145	47806947	.	+	.	gene_id "ENSG00000116062"; transcript_id "G4664.5";
chr2	PacBio	exon	47783145	47783493	.	+	.	gene_id "ENSG00000116062"; transcript_id "G4664.5";
chr2	PacBio	exon	47790927	47791123	.	+	.	gene_id "ENSG00000116062"; transcript_id "G4664.5";
chr2	PacBio	exon	47795894	47796063	.	+	.	gene_id "ENSG00000116062"; transcript_id "G4664.5";
chr2	PacBio	exon	47803420	47803685	.	+	.	gene_id "ENSG00000116062"; transcript_id "G4664.5";
chr2	PacBio	exon	47804910	47805027	.	+	.	gene_id "ENSG00000116062"; transcript_id "G4664.5";
chr2	PacBio	exon	47805618	47805707	.	+	.	gene_id "ENSG00000116062"; transcript_id "G4664.5";
chr2	PacBio	exon	47806204	47806358	.	+	.	gene_id "ENSG00000116062"; transcript_id "G4664.5";
chr2	PacBio	exon	47806452	47806651	.	+	.	gene_id "ENSG00000116062"; transcript_id "G4664.5";
chr2	PacBio	exon	47806779	47806947	.	+	.	gene_id "ENSG00000116062"; transcript_id "G4664.5";
chr2	PacBio	CDS	47803656	47803685	.	+	.	gene_id "ENSG00000116062"; transcript_id "G4664.5";
chr2	PacBio	CDS	47804910	47805027	.	+	.	gene_id "ENSG00000116062"; transcript_id "G4664.5";
chr2	PacBio	CDS	47805618	47805707	.	+	.	gene_id "ENSG00000116062"; transcript_id "G4664.5";
chr2	PacBio	CDS	47806204	47806358	.	+	.	gene_id "ENSG00000116062"; transcript_id "G4664.5";
chr2	PacBio	CDS	47806452	47806651	.	+	.	gene_id "ENSG00000116062"; transcript_id "G4664.5";
chr2	PacBio	CDS	47806779	47806860	.	+	.	gene_id "ENSG00000116062"; transcript_id "G4664.5";
chr2	PacBio	transcript	47783149	47798641	.	+	.	gene_id "ENSG00000116062"; transcript_id "G4664.6";
chr2	PacBio	exon	47783149	47783493	.	+	.	gene_id "ENSG00000116062"; transcript_id "G4664.6";
chr2	PacBio	exon	47790927	47791123	.	+	.	gene_id "ENSG00000116062"; transcript_id "G4664.6";
chr2	PacBio	exon	47795894	47796063	.	+	.	gene_id "ENSG00000116062"; transcript_id "G4664.6";
chr2	PacBio	exon	47798611	47798641	.	+	.	gene_id "ENSG00000116062"; transcript_id "G4664.6";
chr2	PacBio	CDS	47783234	47783493	.	+	.	gene_id "ENSG00000116062"; transcript_id "G4664.6";
chr2	PacBio	CDS	47790927	47791123	.	+	.	gene_id "ENSG00000116062"; transcript_id "G4664.6";
chr2	PacBio	CDS	47795894	47796063	.	+	.	gene_id "ENSG00000116062"; transcript_id "G4664.6";
chr2	PacBio	CDS	47798611	47798640	.	+	.	gene_id "ENSG00000116062"; transcript_id "G4664.6";
chr2	PacBio	transcript	47783183	47806945	.	+	.	gene_id "ENSG00000116062"; transcript_id "G4664.7";
chr2	PacBio	exon	47783183	47783493	.	+	.	gene_id "ENSG00000116062"; transcript_id "G4664.7";
chr2	PacBio	exon	47784872	47784967	.	+	.	gene_id "ENSG00000116062"; transcript_id "G4664.7";
chr2	PacBio	exon	47790927	47791123	.	+	.	gene_id "ENSG00000116062"; transcript_id "G4664.7";
chr2	PacBio	exon	47795894	47796063	.	+	.	gene_id "ENSG00000116062"; transcript_id "G4664.7";
chr2	PacBio	exon	47798611	47801155	.	+	.	gene_id "ENSG00000116062"; transcript_id "G4664.7";
chr2	PacBio	exon	47803420	47803685	.	+	.	gene_id "ENSG00000116062"; transcript_id "G4664.7";
chr2	PacBio	exon	47804910	47805027	.	+	.	gene_id "ENSG00000116062"; transcript_id "G4664.7";
chr2	PacBio	exon	47805618	47805707	.	+	.	gene_id "ENSG00000116062"; transcript_id "G4664.7";
chr2	PacBio	exon	47806204	47806358	.	+	.	gene_id "ENSG00000116062"; transcript_id "G4664.7";
chr2	PacBio	exon	47806452	47806651	.	+	.	gene_id "ENSG00000116062"; transcript_id "G4664.7";
chr2	PacBio	exon	47806779	47806945	.	+	.	gene_id "ENSG00000116062"; transcript_id "G4664.7";
chr2	PacBio	CDS	47783234	47783493	.	+	.	gene_id "ENSG00000116062"; transcript_id "G4664.7";
chr2	PacBio	CDS	47784872	47784967	.	+	.	gene_id "ENSG00000116062"; transcript_id "G4664.7";
chr2	PacBio	CDS	47790927	47791123	.	+	.	gene_id "ENSG00000116062"; transcript_id "G4664.7";
chr2	PacBio	CDS	47795894	47796063	.	+	.	gene_id "ENSG00000116062"; transcript_id "G4664.7";
chr2	PacBio	CDS	47798611	47801155	.	+	.	gene_id "ENSG00000116062"; transcript_id "G4664.7";
chr2	PacBio	CDS	47803420	47803685	.	+	.	gene_id "ENSG00000116062"; transcript_id "G4664.7";
chr2	PacBio	CDS	47804910	47805027	.	+	.	gene_id "ENSG00000116062"; transcript_id "G4664.7";
chr2	PacBio	CDS	47805618	47805707	.	+	.	gene_id "ENSG00000116062"; transcript_id "G4664.7";
chr2	PacBio	CDS	47806204	47806358	.	+	.	gene_id "ENSG00000116062"; transcript_id "G4664.7";
chr2	PacBio	CDS	47806452	47806651	.	+	.	gene_id "ENSG00000116062"; transcript_id "G4664.7";
chr2	PacBio	CDS	47806779	47806860	.	+	.	gene_id "ENSG00000116062"; transcript_id "G4664.7";
chr2	PacBio	transcript	47806922	47906557	.	-	.	gene_id "ENSG00000138081"; transcript_id "G4665.1";
chr2	PacBio	exon	47806922	47808247	.	-	.	gene_id "ENSG00000138081"; transcript_id "G4665.1";
chr2	PacBio	exon	47808329	47808427	.	-	.	gene_id "ENSG00000138081"; transcript_id "G4665.1";
chr2	PacBio	exon	47809158	47809266	.	-	.	gene_id "ENSG00000138081"; transcript_id "G4665.1";
chr2	PacBio	exon	47809600	47809707	.	-	.	gene_id "ENSG00000138081"; transcript_id "G4665.1";
chr2	PacBio	exon	47810316	47810426	.	-	.	gene_id "ENSG00000138081"; transcript_id "G4665.1";
chr2	PacBio	exon	47813234	47813377	.	-	.	gene_id "ENSG00000138081"; transcript_id "G4665.1";
chr2	PacBio	exon	47813791	47813867	.	-	.	gene_id "ENSG00000138081"; transcript_id "G4665.1";
chr2	PacBio	exon	47818779	47818864	.	-	.	gene_id "ENSG00000138081"; transcript_id "G4665.1";
chr2	PacBio	exon	47818956	47819078	.	-	.	gene_id "ENSG00000138081"; transcript_id "G4665.1";
chr2	PacBio	exon	47820362	47820456	.	-	.	gene_id "ENSG00000138081"; transcript_id "G4665.1";
chr2	PacBio	exon	47822218	47822303	.	-	.	gene_id "ENSG00000138081"; transcript_id "G4665.1";
chr2	PacBio	exon	47823143	47823360	.	-	.	gene_id "ENSG00000138081"; transcript_id "G4665.1";
chr2	PacBio	exon	47832349	47832486	.	-	.	gene_id "ENSG00000138081"; transcript_id "G4665.1";
chr2	PacBio	exon	47832572	47832678	.	-	.	gene_id "ENSG00000138081"; transcript_id "G4665.1";
chr2	PacBio	exon	47832769	47832880	.	-	.	gene_id "ENSG00000138081"; transcript_id "G4665.1";
chr2	PacBio	exon	47832964	47833070	.	-	.	gene_id "ENSG00000138081"; transcript_id "G4665.1";
chr2	PacBio	exon	47834579	47834711	.	-	.	gene_id "ENSG00000138081"; transcript_id "G4665.1";
chr2	PacBio	exon	47834788	47834871	.	-	.	gene_id "ENSG00000138081"; transcript_id "G4665.1";
chr2	PacBio	exon	47835872	47836001	.	-	.	gene_id "ENSG00000138081"; transcript_id "G4665.1";
chr2	PacBio	exon	47838859	47839003	.	-	.	gene_id "ENSG00000138081"; transcript_id "G4665.1";
chr2	PacBio	exon	47839419	47839500	.	-	.	gene_id "ENSG00000138081"; transcript_id "G4665.1";
chr2	PacBio	exon	47839642	47839769	.	-	.	gene_id "ENSG00000138081"; transcript_id "G4665.1";
chr2	PacBio	exon	47905489	47906557	.	-	.	gene_id "ENSG00000138081"; transcript_id "G4665.1";
chr2	PacBio	CDS	47808118	47808247	.	-	.	gene_id "ENSG00000138081"; transcript_id "G4665.1";
chr2	PacBio	CDS	47808329	47808427	.	-	.	gene_id "ENSG00000138081"; transcript_id "G4665.1";
chr2	PacBio	CDS	47809158	47809266	.	-	.	gene_id "ENSG00000138081"; transcript_id "G4665.1";
chr2	PacBio	CDS	47809600	47809707	.	-	.	gene_id "ENSG00000138081"; transcript_id "G4665.1";
chr2	PacBio	CDS	47810316	47810426	.	-	.	gene_id "ENSG00000138081"; transcript_id "G4665.1";
chr2	PacBio	CDS	47813234	47813377	.	-	.	gene_id "ENSG00000138081"; transcript_id "G4665.1";
chr2	PacBio	CDS	47813791	47813867	.	-	.	gene_id "ENSG00000138081"; transcript_id "G4665.1";
chr2	PacBio	CDS	47818779	47818864	.	-	.	gene_id "ENSG00000138081"; transcript_id "G4665.1";
chr2	PacBio	CDS	47818956	47819078	.	-	.	gene_id "ENSG00000138081"; transcript_id "G4665.1";
chr2	PacBio	CDS	47820362	47820456	.	-	.	gene_id "ENSG00000138081"; transcript_id "G4665.1";
chr2	PacBio	CDS	47822218	47822303	.	-	.	gene_id "ENSG00000138081"; transcript_id "G4665.1";
chr2	PacBio	CDS	47823143	47823360	.	-	.	gene_id "ENSG00000138081"; transcript_id "G4665.1";
chr2	PacBio	CDS	47832349	47832486	.	-	.	gene_id "ENSG00000138081"; transcript_id "G4665.1";
chr2	PacBio	CDS	47832572	47832678	.	-	.	gene_id "ENSG00000138081"; transcript_id "G4665.1";
chr2	PacBio	CDS	47832769	47832880	.	-	.	gene_id "ENSG00000138081"; transcript_id "G4665.1";
chr2	PacBio	CDS	47832964	47833070	.	-	.	gene_id "ENSG00000138081"; transcript_id "G4665.1";
chr2	PacBio	CDS	47834579	47834711	.	-	.	gene_id "ENSG00000138081"; transcript_id "G4665.1";
chr2	PacBio	CDS	47834788	47834871	.	-	.	gene_id "ENSG00000138081"; transcript_id "G4665.1";
chr2	PacBio	CDS	47835872	47836001	.	-	.	gene_id "ENSG00000138081"; transcript_id "G4665.1";
chr2	PacBio	CDS	47838859	47839003	.	-	.	gene_id "ENSG00000138081"; transcript_id "G4665.1";
chr2	PacBio	CDS	47839419	47839500	.	-	.	gene_id "ENSG00000138081"; transcript_id "G4665.1";
chr2	PacBio	CDS	47839642	47839769	.	-	.	gene_id "ENSG00000138081"; transcript_id "G4665.1";
chr2	PacBio	CDS	47905489	47905720	.	-	.	gene_id "ENSG00000138081"; transcript_id "G4665.1";
chr2	PacBio	transcript	47807479	47906518	.	-	.	gene_id "ENSG00000138081"; transcript_id "G4665.2";
chr2	PacBio	exon	47807479	47808247	.	-	.	gene_id "ENSG00000138081"; transcript_id "G4665.2";
chr2	PacBio	exon	47808329	47808427	.	-	.	gene_id "ENSG00000138081"; transcript_id "G4665.2";
chr2	PacBio	exon	47809158	47809266	.	-	.	gene_id "ENSG00000138081"; transcript_id "G4665.2";
chr2	PacBio	exon	47809600	47809707	.	-	.	gene_id "ENSG00000138081"; transcript_id "G4665.2";
chr2	PacBio	exon	47810316	47810426	.	-	.	gene_id "ENSG00000138081"; transcript_id "G4665.2";
chr2	PacBio	exon	47813234	47813377	.	-	.	gene_id "ENSG00000138081"; transcript_id "G4665.2";
chr2	PacBio	exon	47813791	47813867	.	-	.	gene_id "ENSG00000138081"; transcript_id "G4665.2";
chr2	PacBio	exon	47818779	47818864	.	-	.	gene_id "ENSG00000138081"; transcript_id "G4665.2";
chr2	PacBio	exon	47818956	47819078	.	-	.	gene_id "ENSG00000138081"; transcript_id "G4665.2";
chr2	PacBio	exon	47820362	47820456	.	-	.	gene_id "ENSG00000138081"; transcript_id "G4665.2";
chr2	PacBio	exon	47822218	47822303	.	-	.	gene_id "ENSG00000138081"; transcript_id "G4665.2";
chr2	PacBio	exon	47823143	47823360	.	-	.	gene_id "ENSG00000138081"; transcript_id "G4665.2";
chr2	PacBio	exon	47832349	47832486	.	-	.	gene_id "ENSG00000138081"; transcript_id "G4665.2";
chr2	PacBio	exon	47832572	47832678	.	-	.	gene_id "ENSG00000138081"; transcript_id "G4665.2";
chr2	PacBio	exon	47832769	47832880	.	-	.	gene_id "ENSG00000138081"; transcript_id "G4665.2";
chr2	PacBio	exon	47832964	47833070	.	-	.	gene_id "ENSG00000138081"; transcript_id "G4665.2";
chr2	PacBio	exon	47834579	47834711	.	-	.	gene_id "ENSG00000138081"; transcript_id "G4665.2";
chr2	PacBio	exon	47834788	47834871	.	-	.	gene_id "ENSG00000138081"; transcript_id "G4665.2";
chr2	PacBio	exon	47835872	47836001	.	-	.	gene_id "ENSG00000138081"; transcript_id "G4665.2";
chr2	PacBio	exon	47838859	47839003	.	-	.	gene_id "ENSG00000138081"; transcript_id "G4665.2";
chr2	PacBio	exon	47839419	47839500	.	-	.	gene_id "ENSG00000138081"; transcript_id "G4665.2";
chr2	PacBio	exon	47839642	47839769	.	-	.	gene_id "ENSG00000138081"; transcript_id "G4665.2";
chr2	PacBio	exon	47905489	47906518	.	-	.	gene_id "ENSG00000138081"; transcript_id "G4665.2";
chr2	PacBio	CDS	47808118	47808247	.	-	.	gene_id "ENSG00000138081"; transcript_id "G4665.2";
chr2	PacBio	CDS	47808329	47808427	.	-	.	gene_id "ENSG00000138081"; transcript_id "G4665.2";
chr2	PacBio	CDS	47809158	47809266	.	-	.	gene_id "ENSG00000138081"; transcript_id "G4665.2";
chr2	PacBio	CDS	47809600	47809707	.	-	.	gene_id "ENSG00000138081"; transcript_id "G4665.2";
chr2	PacBio	CDS	47810316	47810426	.	-	.	gene_id "ENSG00000138081"; transcript_id "G4665.2";
chr2	PacBio	CDS	47813234	47813377	.	-	.	gene_id "ENSG00000138081"; transcript_id "G4665.2";
chr2	PacBio	CDS	47813791	47813867	.	-	.	gene_id "ENSG00000138081"; transcript_id "G4665.2";
chr2	PacBio	CDS	47818779	47818864	.	-	.	gene_id "ENSG00000138081"; transcript_id "G4665.2";
chr2	PacBio	CDS	47818956	47819078	.	-	.	gene_id "ENSG00000138081"; transcript_id "G4665.2";
chr2	PacBio	CDS	47820362	47820456	.	-	.	gene_id "ENSG00000138081"; transcript_id "G4665.2";
chr2	PacBio	CDS	47822218	47822303	.	-	.	gene_id "ENSG00000138081"; transcript_id "G4665.2";
chr2	PacBio	CDS	47823143	47823360	.	-	.	gene_id "ENSG00000138081"; transcript_id "G4665.2";
chr2	PacBio	CDS	47832349	47832486	.	-	.	gene_id "ENSG00000138081"; transcript_id "G4665.2";
chr2	PacBio	CDS	47832572	47832678	.	-	.	gene_id "ENSG00000138081"; transcript_id "G4665.2";
chr2	PacBio	CDS	47832769	47832880	.	-	.	gene_id "ENSG00000138081"; transcript_id "G4665.2";
chr2	PacBio	CDS	47832964	47833070	.	-	.	gene_id "ENSG00000138081"; transcript_id "G4665.2";
chr2	PacBio	CDS	47834579	47834711	.	-	.	gene_id "ENSG00000138081"; transcript_id "G4665.2";
chr2	PacBio	CDS	47834788	47834871	.	-	.	gene_id "ENSG00000138081"; transcript_id "G4665.2";
chr2	PacBio	CDS	47835872	47836001	.	-	.	gene_id "ENSG00000138081"; transcript_id "G4665.2";
chr2	PacBio	CDS	47838859	47839003	.	-	.	gene_id "ENSG00000138081"; transcript_id "G4665.2";
chr2	PacBio	CDS	47839419	47839500	.	-	.	gene_id "ENSG00000138081"; transcript_id "G4665.2";
chr2	PacBio	CDS	47839642	47839769	.	-	.	gene_id "ENSG00000138081"; transcript_id "G4665.2";
chr2	PacBio	CDS	47905489	47905720	.	-	.	gene_id "ENSG00000138081"; transcript_id "G4665.2";
chr2	PacBio	transcript	47807630	47906518	.	-	.	gene_id "ENSG00000138081"; transcript_id "G4665.3";
chr2	PacBio	exon	47807630	47808247	.	-	.	gene_id "ENSG00000138081"; transcript_id "G4665.3";
chr2	PacBio	exon	47808329	47808427	.	-	.	gene_id "ENSG00000138081"; transcript_id "G4665.3";
chr2	PacBio	exon	47809158	47809266	.	-	.	gene_id "ENSG00000138081"; transcript_id "G4665.3";
chr2	PacBio	exon	47809600	47809707	.	-	.	gene_id "ENSG00000138081"; transcript_id "G4665.3";
chr2	PacBio	exon	47810316	47810426	.	-	.	gene_id "ENSG00000138081"; transcript_id "G4665.3";
chr2	PacBio	exon	47813234	47813377	.	-	.	gene_id "ENSG00000138081"; transcript_id "G4665.3";
chr2	PacBio	exon	47813791	47813867	.	-	.	gene_id "ENSG00000138081"; transcript_id "G4665.3";
chr2	PacBio	exon	47818779	47818864	.	-	.	gene_id "ENSG00000138081"; transcript_id "G4665.3";
chr2	PacBio	exon	47818956	47819078	.	-	.	gene_id "ENSG00000138081"; transcript_id "G4665.3";
chr2	PacBio	exon	47820362	47820456	.	-	.	gene_id "ENSG00000138081"; transcript_id "G4665.3";
chr2	PacBio	exon	47822218	47822303	.	-	.	gene_id "ENSG00000138081"; transcript_id "G4665.3";
chr2	PacBio	exon	47823143	47823360	.	-	.	gene_id "ENSG00000138081"; transcript_id "G4665.3";
chr2	PacBio	exon	47832349	47832486	.	-	.	gene_id "ENSG00000138081"; transcript_id "G4665.3";
chr2	PacBio	exon	47832572	47832678	.	-	.	gene_id "ENSG00000138081"; transcript_id "G4665.3";
chr2	PacBio	exon	47832769	47832880	.	-	.	gene_id "ENSG00000138081"; transcript_id "G4665.3";
chr2	PacBio	exon	47832964	47833070	.	-	.	gene_id "ENSG00000138081"; transcript_id "G4665.3";
chr2	PacBio	exon	47834579	47834711	.	-	.	gene_id "ENSG00000138081"; transcript_id "G4665.3";
chr2	PacBio	exon	47834788	47834871	.	-	.	gene_id "ENSG00000138081"; transcript_id "G4665.3";
chr2	PacBio	exon	47835872	47836001	.	-	.	gene_id "ENSG00000138081"; transcript_id "G4665.3";
chr2	PacBio	exon	47838859	47839003	.	-	.	gene_id "ENSG00000138081"; transcript_id "G4665.3";
chr2	PacBio	exon	47839419	47839500	.	-	.	gene_id "ENSG00000138081"; transcript_id "G4665.3";
chr2	PacBio	exon	47839642	47839769	.	-	.	gene_id "ENSG00000138081"; transcript_id "G4665.3";
chr2	PacBio	exon	47905489	47906518	.	-	.	gene_id "ENSG00000138081"; transcript_id "G4665.3";
chr2	PacBio	CDS	47808118	47808247	.	-	.	gene_id "ENSG00000138081"; transcript_id "G4665.3";
chr2	PacBio	CDS	47808329	47808427	.	-	.	gene_id "ENSG00000138081"; transcript_id "G4665.3";
chr2	PacBio	CDS	47809158	47809266	.	-	.	gene_id "ENSG00000138081"; transcript_id "G4665.3";
chr2	PacBio	CDS	47809600	47809707	.	-	.	gene_id "ENSG00000138081"; transcript_id "G4665.3";
chr2	PacBio	CDS	47810316	47810426	.	-	.	gene_id "ENSG00000138081"; transcript_id "G4665.3";
chr2	PacBio	CDS	47813234	47813377	.	-	.	gene_id "ENSG00000138081"; transcript_id "G4665.3";
chr2	PacBio	CDS	47813791	47813867	.	-	.	gene_id "ENSG00000138081"; transcript_id "G4665.3";
chr2	PacBio	CDS	47818779	47818864	.	-	.	gene_id "ENSG00000138081"; transcript_id "G4665.3";
chr2	PacBio	CDS	47818956	47819078	.	-	.	gene_id "ENSG00000138081"; transcript_id "G4665.3";
chr2	PacBio	CDS	47820362	47820456	.	-	.	gene_id "ENSG00000138081"; transcript_id "G4665.3";
chr2	PacBio	CDS	47822218	47822303	.	-	.	gene_id "ENSG00000138081"; transcript_id "G4665.3";
chr2	PacBio	CDS	47823143	47823360	.	-	.	gene_id "ENSG00000138081"; transcript_id "G4665.3";
chr2	PacBio	CDS	47832349	47832486	.	-	.	gene_id "ENSG00000138081"; transcript_id "G4665.3";
chr2	PacBio	CDS	47832572	47832678	.	-	.	gene_id "ENSG00000138081"; transcript_id "G4665.3";
chr2	PacBio	CDS	47832769	47832880	.	-	.	gene_id "ENSG00000138081"; transcript_id "G4665.3";
chr2	PacBio	CDS	47832964	47833070	.	-	.	gene_id "ENSG00000138081"; transcript_id "G4665.3";
chr2	PacBio	CDS	47834579	47834711	.	-	.	gene_id "ENSG00000138081"; transcript_id "G4665.3";
chr2	PacBio	CDS	47834788	47834871	.	-	.	gene_id "ENSG00000138081"; transcript_id "G4665.3";
chr2	PacBio	CDS	47835872	47836001	.	-	.	gene_id "ENSG00000138081"; transcript_id "G4665.3";
chr2	PacBio	CDS	47838859	47839003	.	-	.	gene_id "ENSG00000138081"; transcript_id "G4665.3";
chr2	PacBio	CDS	47839419	47839500	.	-	.	gene_id "ENSG00000138081"; transcript_id "G4665.3";
chr2	PacBio	CDS	47839642	47839769	.	-	.	gene_id "ENSG00000138081"; transcript_id "G4665.3";
chr2	PacBio	CDS	47905489	47905720	.	-	.	gene_id "ENSG00000138081"; transcript_id "G4665.3";
chr2	PacBio	transcript	47809604	47906508	.	-	.	gene_id "ENSG00000138081"; transcript_id "G4665.4";
chr2	PacBio	exon	47809604	47809707	.	-	.	gene_id "ENSG00000138081"; transcript_id "G4665.4";
chr2	PacBio	exon	47810316	47810426	.	-	.	gene_id "ENSG00000138081"; transcript_id "G4665.4";
chr2	PacBio	exon	47813234	47813377	.	-	.	gene_id "ENSG00000138081"; transcript_id "G4665.4";
chr2	PacBio	exon	47813791	47813867	.	-	.	gene_id "ENSG00000138081"; transcript_id "G4665.4";
chr2	PacBio	exon	47818779	47818864	.	-	.	gene_id "ENSG00000138081"; transcript_id "G4665.4";
chr2	PacBio	exon	47818956	47819078	.	-	.	gene_id "ENSG00000138081"; transcript_id "G4665.4";
chr2	PacBio	exon	47820362	47820456	.	-	.	gene_id "ENSG00000138081"; transcript_id "G4665.4";
chr2	PacBio	exon	47822218	47822303	.	-	.	gene_id "ENSG00000138081"; transcript_id "G4665.4";
chr2	PacBio	exon	47823143	47823360	.	-	.	gene_id "ENSG00000138081"; transcript_id "G4665.4";
chr2	PacBio	exon	47832349	47832486	.	-	.	gene_id "ENSG00000138081"; transcript_id "G4665.4";
chr2	PacBio	exon	47832572	47832678	.	-	.	gene_id "ENSG00000138081"; transcript_id "G4665.4";
chr2	PacBio	exon	47832769	47832880	.	-	.	gene_id "ENSG00000138081"; transcript_id "G4665.4";
chr2	PacBio	exon	47832964	47833070	.	-	.	gene_id "ENSG00000138081"; transcript_id "G4665.4";
chr2	PacBio	exon	47834579	47834711	.	-	.	gene_id "ENSG00000138081"; transcript_id "G4665.4";
chr2	PacBio	exon	47834788	47834871	.	-	.	gene_id "ENSG00000138081"; transcript_id "G4665.4";
chr2	PacBio	exon	47835872	47836001	.	-	.	gene_id "ENSG00000138081"; transcript_id "G4665.4";
chr2	PacBio	exon	47838859	47839003	.	-	.	gene_id "ENSG00000138081"; transcript_id "G4665.4";
chr2	PacBio	exon	47839419	47839500	.	-	.	gene_id "ENSG00000138081"; transcript_id "G4665.4";
chr2	PacBio	exon	47839642	47839769	.	-	.	gene_id "ENSG00000138081"; transcript_id "G4665.4";
chr2	PacBio	exon	47905489	47906508	.	-	.	gene_id "ENSG00000138081"; transcript_id "G4665.4";
chr2	PacBio	CDS	47809604	47809707	.	-	.	gene_id "ENSG00000138081"; transcript_id "G4665.4";
chr2	PacBio	CDS	47810316	47810426	.	-	.	gene_id "ENSG00000138081"; transcript_id "G4665.4";
chr2	PacBio	CDS	47813234	47813377	.	-	.	gene_id "ENSG00000138081"; transcript_id "G4665.4";
chr2	PacBio	CDS	47813791	47813867	.	-	.	gene_id "ENSG00000138081"; transcript_id "G4665.4";
chr2	PacBio	CDS	47818779	47818864	.	-	.	gene_id "ENSG00000138081"; transcript_id "G4665.4";
chr2	PacBio	CDS	47818956	47819078	.	-	.	gene_id "ENSG00000138081"; transcript_id "G4665.4";
chr2	PacBio	CDS	47820362	47820456	.	-	.	gene_id "ENSG00000138081"; transcript_id "G4665.4";
chr2	PacBio	CDS	47822218	47822303	.	-	.	gene_id "ENSG00000138081"; transcript_id "G4665.4";
chr2	PacBio	CDS	47823143	47823360	.	-	.	gene_id "ENSG00000138081"; transcript_id "G4665.4";
chr2	PacBio	CDS	47832349	47832486	.	-	.	gene_id "ENSG00000138081"; transcript_id "G4665.4";
chr2	PacBio	CDS	47832572	47832678	.	-	.	gene_id "ENSG00000138081"; transcript_id "G4665.4";
chr2	PacBio	CDS	47832769	47832880	.	-	.	gene_id "ENSG00000138081"; transcript_id "G4665.4";
chr2	PacBio	CDS	47832964	47833070	.	-	.	gene_id "ENSG00000138081"; transcript_id "G4665.4";
chr2	PacBio	CDS	47834579	47834711	.	-	.	gene_id "ENSG00000138081"; transcript_id "G4665.4";
chr2	PacBio	CDS	47834788	47834871	.	-	.	gene_id "ENSG00000138081"; transcript_id "G4665.4";
chr2	PacBio	CDS	47835872	47836001	.	-	.	gene_id "ENSG00000138081"; transcript_id "G4665.4";
chr2	PacBio	CDS	47838859	47839003	.	-	.	gene_id "ENSG00000138081"; transcript_id "G4665.4";
chr2	PacBio	CDS	47839419	47839500	.	-	.	gene_id "ENSG00000138081"; transcript_id "G4665.4";
chr2	PacBio	CDS	47839642	47839769	.	-	.	gene_id "ENSG00000138081"; transcript_id "G4665.4";
chr2	PacBio	CDS	47905489	47905720	.	-	.	gene_id "ENSG00000138081"; transcript_id "G4665.4";
chr2	PacBio	transcript	47812844	47906534	.	-	.	gene_id "ENSG00000138081"; transcript_id "G4665.5";
chr2	PacBio	exon	47812844	47813377	.	-	.	gene_id "ENSG00000138081"; transcript_id "G4665.5";
chr2	PacBio	exon	47813791	47813867	.	-	.	gene_id "ENSG00000138081"; transcript_id "G4665.5";
chr2	PacBio	exon	47818779	47818864	.	-	.	gene_id "ENSG00000138081"; transcript_id "G4665.5";
chr2	PacBio	exon	47818956	47819078	.	-	.	gene_id "ENSG00000138081"; transcript_id "G4665.5";
chr2	PacBio	exon	47820362	47820456	.	-	.	gene_id "ENSG00000138081"; transcript_id "G4665.5";
chr2	PacBio	exon	47822218	47822303	.	-	.	gene_id "ENSG00000138081"; transcript_id "G4665.5";
chr2	PacBio	exon	47823143	47823360	.	-	.	gene_id "ENSG00000138081"; transcript_id "G4665.5";
chr2	PacBio	exon	47832349	47832486	.	-	.	gene_id "ENSG00000138081"; transcript_id "G4665.5";
chr2	PacBio	exon	47832572	47832678	.	-	.	gene_id "ENSG00000138081"; transcript_id "G4665.5";
chr2	PacBio	exon	47832769	47832880	.	-	.	gene_id "ENSG00000138081"; transcript_id "G4665.5";
chr2	PacBio	exon	47832964	47833070	.	-	.	gene_id "ENSG00000138081"; transcript_id "G4665.5";
chr2	PacBio	exon	47834579	47834711	.	-	.	gene_id "ENSG00000138081"; transcript_id "G4665.5";
chr2	PacBio	exon	47834788	47834871	.	-	.	gene_id "ENSG00000138081"; transcript_id "G4665.5";
chr2	PacBio	exon	47835872	47836001	.	-	.	gene_id "ENSG00000138081"; transcript_id "G4665.5";
chr2	PacBio	exon	47838859	47839003	.	-	.	gene_id "ENSG00000138081"; transcript_id "G4665.5";
chr2	PacBio	exon	47839419	47839500	.	-	.	gene_id "ENSG00000138081"; transcript_id "G4665.5";
chr2	PacBio	exon	47839642	47839769	.	-	.	gene_id "ENSG00000138081"; transcript_id "G4665.5";
chr2	PacBio	exon	47905489	47906534	.	-	.	gene_id "ENSG00000138081"; transcript_id "G4665.5";
chr2	PacBio	CDS	47813148	47813377	.	-	.	gene_id "ENSG00000138081"; transcript_id "G4665.5";
chr2	PacBio	CDS	47813791	47813867	.	-	.	gene_id "ENSG00000138081"; transcript_id "G4665.5";
chr2	PacBio	CDS	47818779	47818864	.	-	.	gene_id "ENSG00000138081"; transcript_id "G4665.5";
chr2	PacBio	CDS	47818956	47819078	.	-	.	gene_id "ENSG00000138081"; transcript_id "G4665.5";
chr2	PacBio	CDS	47820362	47820456	.	-	.	gene_id "ENSG00000138081"; transcript_id "G4665.5";
chr2	PacBio	CDS	47822218	47822303	.	-	.	gene_id "ENSG00000138081"; transcript_id "G4665.5";
chr2	PacBio	CDS	47823143	47823360	.	-	.	gene_id "ENSG00000138081"; transcript_id "G4665.5";
chr2	PacBio	CDS	47832349	47832486	.	-	.	gene_id "ENSG00000138081"; transcript_id "G4665.5";
chr2	PacBio	CDS	47832572	47832678	.	-	.	gene_id "ENSG00000138081"; transcript_id "G4665.5";
chr2	PacBio	CDS	47832769	47832880	.	-	.	gene_id "ENSG00000138081"; transcript_id "G4665.5";
chr2	PacBio	CDS	47832964	47833070	.	-	.	gene_id "ENSG00000138081"; transcript_id "G4665.5";
chr2	PacBio	CDS	47834579	47834711	.	-	.	gene_id "ENSG00000138081"; transcript_id "G4665.5";
chr2	PacBio	CDS	47834788	47834871	.	-	.	gene_id "ENSG00000138081"; transcript_id "G4665.5";
chr2	PacBio	CDS	47835872	47836001	.	-	.	gene_id "ENSG00000138081"; transcript_id "G4665.5";
chr2	PacBio	CDS	47838859	47839003	.	-	.	gene_id "ENSG00000138081"; transcript_id "G4665.5";
chr2	PacBio	CDS	47839419	47839500	.	-	.	gene_id "ENSG00000138081"; transcript_id "G4665.5";
chr2	PacBio	CDS	47839642	47839769	.	-	.	gene_id "ENSG00000138081"; transcript_id "G4665.5";
chr2	PacBio	CDS	47905489	47905720	.	-	.	gene_id "ENSG00000138081"; transcript_id "G4665.5";
chr2	PacBio	transcript	47813296	47906513	.	-	.	gene_id "ENSG00000138081"; transcript_id "G4665.6";
chr2	PacBio	exon	47813296	47813377	.	-	.	gene_id "ENSG00000138081"; transcript_id "G4665.6";
chr2	PacBio	exon	47813791	47813867	.	-	.	gene_id "ENSG00000138081"; transcript_id "G4665.6";
chr2	PacBio	exon	47818779	47818864	.	-	.	gene_id "ENSG00000138081"; transcript_id "G4665.6";
chr2	PacBio	exon	47818956	47819078	.	-	.	gene_id "ENSG00000138081"; transcript_id "G4665.6";
chr2	PacBio	exon	47820362	47820456	.	-	.	gene_id "ENSG00000138081"; transcript_id "G4665.6";
chr2	PacBio	exon	47822218	47822303	.	-	.	gene_id "ENSG00000138081"; transcript_id "G4665.6";
chr2	PacBio	exon	47823143	47823360	.	-	.	gene_id "ENSG00000138081"; transcript_id "G4665.6";
chr2	PacBio	exon	47832349	47832486	.	-	.	gene_id "ENSG00000138081"; transcript_id "G4665.6";
chr2	PacBio	exon	47832572	47832678	.	-	.	gene_id "ENSG00000138081"; transcript_id "G4665.6";
chr2	PacBio	exon	47832769	47832880	.	-	.	gene_id "ENSG00000138081"; transcript_id "G4665.6";
chr2	PacBio	exon	47832964	47833070	.	-	.	gene_id "ENSG00000138081"; transcript_id "G4665.6";
chr2	PacBio	exon	47834579	47834711	.	-	.	gene_id "ENSG00000138081"; transcript_id "G4665.6";
chr2	PacBio	exon	47834788	47834871	.	-	.	gene_id "ENSG00000138081"; transcript_id "G4665.6";
chr2	PacBio	exon	47835872	47836001	.	-	.	gene_id "ENSG00000138081"; transcript_id "G4665.6";
chr2	PacBio	exon	47838859	47839003	.	-	.	gene_id "ENSG00000138081"; transcript_id "G4665.6";
chr2	PacBio	exon	47839419	47839500	.	-	.	gene_id "ENSG00000138081"; transcript_id "G4665.6";
chr2	PacBio	exon	47839642	47839769	.	-	.	gene_id "ENSG00000138081"; transcript_id "G4665.6";
chr2	PacBio	exon	47905489	47906513	.	-	.	gene_id "ENSG00000138081"; transcript_id "G4665.6";
chr2	PacBio	CDS	47813298	47813377	.	-	.	gene_id "ENSG00000138081"; transcript_id "G4665.6";
chr2	PacBio	CDS	47813791	47813867	.	-	.	gene_id "ENSG00000138081"; transcript_id "G4665.6";
chr2	PacBio	CDS	47818779	47818864	.	-	.	gene_id "ENSG00000138081"; transcript_id "G4665.6";
chr2	PacBio	CDS	47818956	47819078	.	-	.	gene_id "ENSG00000138081"; transcript_id "G4665.6";
chr2	PacBio	CDS	47820362	47820456	.	-	.	gene_id "ENSG00000138081"; transcript_id "G4665.6";
chr2	PacBio	CDS	47822218	47822303	.	-	.	gene_id "ENSG00000138081"; transcript_id "G4665.6";
chr2	PacBio	CDS	47823143	47823360	.	-	.	gene_id "ENSG00000138081"; transcript_id "G4665.6";
chr2	PacBio	CDS	47832349	47832486	.	-	.	gene_id "ENSG00000138081"; transcript_id "G4665.6";
chr2	PacBio	CDS	47832572	47832678	.	-	.	gene_id "ENSG00000138081"; transcript_id "G4665.6";
chr2	PacBio	CDS	47832769	47832880	.	-	.	gene_id "ENSG00000138081"; transcript_id "G4665.6";
chr2	PacBio	CDS	47832964	47833070	.	-	.	gene_id "ENSG00000138081"; transcript_id "G4665.6";
chr2	PacBio	CDS	47834579	47834711	.	-	.	gene_id "ENSG00000138081"; transcript_id "G4665.6";
chr2	PacBio	CDS	47834788	47834871	.	-	.	gene_id "ENSG00000138081"; transcript_id "G4665.6";
chr2	PacBio	CDS	47835872	47836001	.	-	.	gene_id "ENSG00000138081"; transcript_id "G4665.6";
chr2	PacBio	CDS	47838859	47839003	.	-	.	gene_id "ENSG00000138081"; transcript_id "G4665.6";
chr2	PacBio	CDS	47839419	47839500	.	-	.	gene_id "ENSG00000138081"; transcript_id "G4665.6";
chr2	PacBio	CDS	47839642	47839769	.	-	.	gene_id "ENSG00000138081"; transcript_id "G4665.6";
chr2	PacBio	CDS	47905489	47905720	.	-	.	gene_id "ENSG00000138081"; transcript_id "G4665.6";
chr2	PacBio	transcript	47820362	47906513	.	-	.	gene_id "ENSG00000138081"; transcript_id "G4665.7";
chr2	PacBio	exon	47820362	47820456	.	-	.	gene_id "ENSG00000138081"; transcript_id "G4665.7";
chr2	PacBio	exon	47822218	47822303	.	-	.	gene_id "ENSG00000138081"; transcript_id "G4665.7";
chr2	PacBio	exon	47823143	47823360	.	-	.	gene_id "ENSG00000138081"; transcript_id "G4665.7";
chr2	PacBio	exon	47832349	47832486	.	-	.	gene_id "ENSG00000138081"; transcript_id "G4665.7";
chr2	PacBio	exon	47832572	47832678	.	-	.	gene_id "ENSG00000138081"; transcript_id "G4665.7";
chr2	PacBio	exon	47832769	47832880	.	-	.	gene_id "ENSG00000138081"; transcript_id "G4665.7";
chr2	PacBio	exon	47832964	47833070	.	-	.	gene_id "ENSG00000138081"; transcript_id "G4665.7";
chr2	PacBio	exon	47834579	47834711	.	-	.	gene_id "ENSG00000138081"; transcript_id "G4665.7";
chr2	PacBio	exon	47834788	47834871	.	-	.	gene_id "ENSG00000138081"; transcript_id "G4665.7";
chr2	PacBio	exon	47835872	47836001	.	-	.	gene_id "ENSG00000138081"; transcript_id "G4665.7";
chr2	PacBio	exon	47838859	47839003	.	-	.	gene_id "ENSG00000138081"; transcript_id "G4665.7";
chr2	PacBio	exon	47839419	47839500	.	-	.	gene_id "ENSG00000138081"; transcript_id "G4665.7";
chr2	PacBio	exon	47839642	47839769	.	-	.	gene_id "ENSG00000138081"; transcript_id "G4665.7";
chr2	PacBio	exon	47905489	47906513	.	-	.	gene_id "ENSG00000138081"; transcript_id "G4665.7";
chr2	PacBio	CDS	47820362	47820456	.	-	.	gene_id "ENSG00000138081"; transcript_id "G4665.7";
chr2	PacBio	CDS	47822218	47822303	.	-	.	gene_id "ENSG00000138081"; transcript_id "G4665.7";
chr2	PacBio	CDS	47823143	47823360	.	-	.	gene_id "ENSG00000138081"; transcript_id "G4665.7";
chr2	PacBio	CDS	47832349	47832486	.	-	.	gene_id "ENSG00000138081"; transcript_id "G4665.7";
chr2	PacBio	CDS	47832572	47832678	.	-	.	gene_id "ENSG00000138081"; transcript_id "G4665.7";
chr2	PacBio	CDS	47832769	47832880	.	-	.	gene_id "ENSG00000138081"; transcript_id "G4665.7";
chr2	PacBio	CDS	47832964	47833070	.	-	.	gene_id "ENSG00000138081"; transcript_id "G4665.7";
chr2	PacBio	CDS	47834579	47834711	.	-	.	gene_id "ENSG00000138081"; transcript_id "G4665.7";
chr2	PacBio	CDS	47834788	47834871	.	-	.	gene_id "ENSG00000138081"; transcript_id "G4665.7";
chr2	PacBio	CDS	47835872	47836001	.	-	.	gene_id "ENSG00000138081"; transcript_id "G4665.7";
chr2	PacBio	CDS	47838859	47839003	.	-	.	gene_id "ENSG00000138081"; transcript_id "G4665.7";
chr2	PacBio	CDS	47839419	47839500	.	-	.	gene_id "ENSG00000138081"; transcript_id "G4665.7";
chr2	PacBio	CDS	47839642	47839769	.	-	.	gene_id "ENSG00000138081"; transcript_id "G4665.7";
chr2	PacBio	CDS	47905489	47905720	.	-	.	gene_id "ENSG00000138081"; transcript_id "G4665.7";
chr2	PacBio	transcript	48314623	48379294	.	+	.	gene_id "ENSG00000170802"; transcript_id "G4666.1";
chr2	PacBio	exon	48314623	48314814	.	+	.	gene_id "ENSG00000170802"; transcript_id "G4666.1";
chr2	PacBio	exon	48346201	48346751	.	+	.	gene_id "ENSG00000170802"; transcript_id "G4666.1";
chr2	PacBio	exon	48359047	48359147	.	+	.	gene_id "ENSG00000170802"; transcript_id "G4666.1";
chr2	PacBio	exon	48362643	48362707	.	+	.	gene_id "ENSG00000170802"; transcript_id "G4666.1";
chr2	PacBio	exon	48373292	48373360	.	+	.	gene_id "ENSG00000170802"; transcript_id "G4666.1";
chr2	PacBio	exon	48374920	48379294	.	+	.	gene_id "ENSG00000170802"; transcript_id "G4666.1";
chr2	PacBio	CDS	48346215	48346751	.	+	.	gene_id "ENSG00000170802"; transcript_id "G4666.1";
chr2	PacBio	CDS	48359047	48359147	.	+	.	gene_id "ENSG00000170802"; transcript_id "G4666.1";
chr2	PacBio	CDS	48362643	48362707	.	+	.	gene_id "ENSG00000170802"; transcript_id "G4666.1";
chr2	PacBio	CDS	48373292	48373360	.	+	.	gene_id "ENSG00000170802"; transcript_id "G4666.1";
chr2	PacBio	CDS	48374920	48375443	.	+	.	gene_id "ENSG00000170802"; transcript_id "G4666.1";
chr2	PacBio	transcript	48314672	48379174	.	+	.	gene_id "ENSG00000170802"; transcript_id "G4666.2";
chr2	PacBio	exon	48314672	48314814	.	+	.	gene_id "ENSG00000170802"; transcript_id "G4666.2";
chr2	PacBio	exon	48346201	48346751	.	+	.	gene_id "ENSG00000170802"; transcript_id "G4666.2";
chr2	PacBio	exon	48359047	48359147	.	+	.	gene_id "ENSG00000170802"; transcript_id "G4666.2";
chr2	PacBio	exon	48362643	48362707	.	+	.	gene_id "ENSG00000170802"; transcript_id "G4666.2";
chr2	PacBio	exon	48373292	48373360	.	+	.	gene_id "ENSG00000170802"; transcript_id "G4666.2";
chr2	PacBio	exon	48374920	48379174	.	+	.	gene_id "ENSG00000170802"; transcript_id "G4666.2";
chr2	PacBio	CDS	48346215	48346751	.	+	.	gene_id "ENSG00000170802"; transcript_id "G4666.2";
chr2	PacBio	CDS	48359047	48359147	.	+	.	gene_id "ENSG00000170802"; transcript_id "G4666.2";
chr2	PacBio	CDS	48362643	48362707	.	+	.	gene_id "ENSG00000170802"; transcript_id "G4666.2";
chr2	PacBio	CDS	48373292	48373360	.	+	.	gene_id "ENSG00000170802"; transcript_id "G4666.2";
chr2	PacBio	CDS	48374920	48375443	.	+	.	gene_id "ENSG00000170802"; transcript_id "G4666.2";
chr2	PacBio	transcript	48314678	48363432	.	+	.	gene_id "ENSG00000170802"; transcript_id "G4666.3";
chr2	PacBio	exon	48314678	48314814	.	+	.	gene_id "ENSG00000170802"; transcript_id "G4666.3";
chr2	PacBio	exon	48346201	48346751	.	+	.	gene_id "ENSG00000170802"; transcript_id "G4666.3";
chr2	PacBio	exon	48359047	48359147	.	+	.	gene_id "ENSG00000170802"; transcript_id "G4666.3";
chr2	PacBio	exon	48362643	48363432	.	+	.	gene_id "ENSG00000170802"; transcript_id "G4666.3";
chr2	PacBio	CDS	48346215	48346751	.	+	.	gene_id "ENSG00000170802"; transcript_id "G4666.3";
chr2	PacBio	CDS	48359047	48359147	.	+	.	gene_id "ENSG00000170802"; transcript_id "G4666.3";
chr2	PacBio	CDS	48362643	48362793	.	+	.	gene_id "ENSG00000170802"; transcript_id "G4666.3";
chr2	PacBio	transcript	48314697	48375417	.	+	.	gene_id "ENSG00000170802"; transcript_id "G4666.4";
chr2	PacBio	exon	48314697	48314814	.	+	.	gene_id "ENSG00000170802"; transcript_id "G4666.4";
chr2	PacBio	exon	48346201	48346751	.	+	.	gene_id "ENSG00000170802"; transcript_id "G4666.4";
chr2	PacBio	exon	48359047	48359147	.	+	.	gene_id "ENSG00000170802"; transcript_id "G4666.4";
chr2	PacBio	exon	48362643	48362707	.	+	.	gene_id "ENSG00000170802"; transcript_id "G4666.4";
chr2	PacBio	exon	48373292	48373360	.	+	.	gene_id "ENSG00000170802"; transcript_id "G4666.4";
chr2	PacBio	exon	48374920	48375417	.	+	.	gene_id "ENSG00000170802"; transcript_id "G4666.4";
chr2	PacBio	CDS	48346215	48346751	.	+	.	gene_id "ENSG00000170802"; transcript_id "G4666.4";
chr2	PacBio	CDS	48359047	48359147	.	+	.	gene_id "ENSG00000170802"; transcript_id "G4666.4";
chr2	PacBio	CDS	48362643	48362707	.	+	.	gene_id "ENSG00000170802"; transcript_id "G4666.4";
chr2	PacBio	CDS	48373292	48373360	.	+	.	gene_id "ENSG00000170802"; transcript_id "G4666.4";
chr2	PacBio	CDS	48374920	48375416	.	+	.	gene_id "ENSG00000170802"; transcript_id "G4666.4";
chr2	PacBio	transcript	48314711	48360850	.	+	.	gene_id "ENSG00000170802"; transcript_id "G4666.5";
chr2	PacBio	exon	48314711	48314814	.	+	.	gene_id "ENSG00000170802"; transcript_id "G4666.5";
chr2	PacBio	exon	48346201	48346751	.	+	.	gene_id "ENSG00000170802"; transcript_id "G4666.5";
chr2	PacBio	exon	48359047	48360850	.	+	.	gene_id "ENSG00000170802"; transcript_id "G4666.5";
chr2	PacBio	CDS	48346215	48346751	.	+	.	gene_id "ENSG00000170802"; transcript_id "G4666.5";
chr2	PacBio	CDS	48359047	48359151	.	+	.	gene_id "ENSG00000170802"; transcript_id "G4666.5";
chr2	PacBio	transcript	48315799	48379294	.	+	.	gene_id "ENSG00000170802"; transcript_id "G4666.6";
chr2	PacBio	exon	48315799	48315978	.	+	.	gene_id "ENSG00000170802"; transcript_id "G4666.6";
chr2	PacBio	exon	48328561	48328702	.	+	.	gene_id "ENSG00000170802"; transcript_id "G4666.6";
chr2	PacBio	exon	48346201	48346751	.	+	.	gene_id "ENSG00000170802"; transcript_id "G4666.6";
chr2	PacBio	exon	48359047	48359147	.	+	.	gene_id "ENSG00000170802"; transcript_id "G4666.6";
chr2	PacBio	exon	48362643	48362707	.	+	.	gene_id "ENSG00000170802"; transcript_id "G4666.6";
chr2	PacBio	exon	48373292	48373360	.	+	.	gene_id "ENSG00000170802"; transcript_id "G4666.6";
chr2	PacBio	exon	48374920	48379294	.	+	.	gene_id "ENSG00000170802"; transcript_id "G4666.6";
chr2	PacBio	CDS	48346215	48346751	.	+	.	gene_id "ENSG00000170802"; transcript_id "G4666.6";
chr2	PacBio	CDS	48359047	48359147	.	+	.	gene_id "ENSG00000170802"; transcript_id "G4666.6";
chr2	PacBio	CDS	48362643	48362707	.	+	.	gene_id "ENSG00000170802"; transcript_id "G4666.6";
chr2	PacBio	CDS	48373292	48373360	.	+	.	gene_id "ENSG00000170802"; transcript_id "G4666.6";
chr2	PacBio	CDS	48374920	48375443	.	+	.	gene_id "ENSG00000170802"; transcript_id "G4666.6";
chr2	PacBio	transcript	48440782	48515127	.	+	.	gene_id "ENSG00000162869"; transcript_id "G4667.1";
chr2	PacBio	exon	48440782	48441010	.	+	.	gene_id "ENSG00000162869"; transcript_id "G4667.1";
chr2	PacBio	exon	48451008	48451076	.	+	.	gene_id "ENSG00000162869"; transcript_id "G4667.1";
chr2	PacBio	exon	48454595	48454741	.	+	.	gene_id "ENSG00000162869"; transcript_id "G4667.1";
chr2	PacBio	exon	48458126	48458227	.	+	.	gene_id "ENSG00000162869"; transcript_id "G4667.1";
chr2	PacBio	exon	48459754	48459918	.	+	.	gene_id "ENSG00000162869"; transcript_id "G4667.1";
chr2	PacBio	exon	48460095	48460153	.	+	.	gene_id "ENSG00000162869"; transcript_id "G4667.1";
chr2	PacBio	exon	48461138	48461232	.	+	.	gene_id "ENSG00000162869"; transcript_id "G4667.1";
chr2	PacBio	exon	48464937	48464989	.	+	.	gene_id "ENSG00000162869"; transcript_id "G4667.1";
chr2	PacBio	exon	48465493	48465642	.	+	.	gene_id "ENSG00000162869"; transcript_id "G4667.1";
chr2	PacBio	exon	48471087	48471188	.	+	.	gene_id "ENSG00000162869"; transcript_id "G4667.1";
chr2	PacBio	exon	48471279	48471367	.	+	.	gene_id "ENSG00000162869"; transcript_id "G4667.1";
chr2	PacBio	exon	48474683	48474819	.	+	.	gene_id "ENSG00000162869"; transcript_id "G4667.1";
chr2	PacBio	exon	48479924	48480016	.	+	.	gene_id "ENSG00000162869"; transcript_id "G4667.1";
chr2	PacBio	exon	48486631	48486758	.	+	.	gene_id "ENSG00000162869"; transcript_id "G4667.1";
chr2	PacBio	exon	48491018	48491170	.	+	.	gene_id "ENSG00000162869"; transcript_id "G4667.1";
chr2	PacBio	exon	48495679	48495771	.	+	.	gene_id "ENSG00000162869"; transcript_id "G4667.1";
chr2	PacBio	exon	48498493	48498735	.	+	.	gene_id "ENSG00000162869"; transcript_id "G4667.1";
chr2	PacBio	exon	48505564	48505596	.	+	.	gene_id "ENSG00000162869"; transcript_id "G4667.1";
chr2	PacBio	exon	48507269	48507385	.	+	.	gene_id "ENSG00000162869"; transcript_id "G4667.1";
chr2	PacBio	exon	48510015	48510113	.	+	.	gene_id "ENSG00000162869"; transcript_id "G4667.1";
chr2	PacBio	exon	48511340	48511468	.	+	.	gene_id "ENSG00000162869"; transcript_id "G4667.1";
chr2	PacBio	exon	48514715	48515127	.	+	.	gene_id "ENSG00000162869"; transcript_id "G4667.1";
chr2	PacBio	CDS	48440954	48441010	.	+	.	gene_id "ENSG00000162869"; transcript_id "G4667.1";
chr2	PacBio	CDS	48451008	48451076	.	+	.	gene_id "ENSG00000162869"; transcript_id "G4667.1";
chr2	PacBio	CDS	48454595	48454741	.	+	.	gene_id "ENSG00000162869"; transcript_id "G4667.1";
chr2	PacBio	CDS	48458126	48458227	.	+	.	gene_id "ENSG00000162869"; transcript_id "G4667.1";
chr2	PacBio	CDS	48459754	48459918	.	+	.	gene_id "ENSG00000162869"; transcript_id "G4667.1";
chr2	PacBio	CDS	48460095	48460153	.	+	.	gene_id "ENSG00000162869"; transcript_id "G4667.1";
chr2	PacBio	CDS	48461138	48461232	.	+	.	gene_id "ENSG00000162869"; transcript_id "G4667.1";
chr2	PacBio	CDS	48464937	48464989	.	+	.	gene_id "ENSG00000162869"; transcript_id "G4667.1";
chr2	PacBio	CDS	48465493	48465642	.	+	.	gene_id "ENSG00000162869"; transcript_id "G4667.1";
chr2	PacBio	CDS	48471087	48471188	.	+	.	gene_id "ENSG00000162869"; transcript_id "G4667.1";
chr2	PacBio	CDS	48471279	48471367	.	+	.	gene_id "ENSG00000162869"; transcript_id "G4667.1";
chr2	PacBio	CDS	48474683	48474819	.	+	.	gene_id "ENSG00000162869"; transcript_id "G4667.1";
chr2	PacBio	CDS	48479924	48480016	.	+	.	gene_id "ENSG00000162869"; transcript_id "G4667.1";
chr2	PacBio	CDS	48486631	48486758	.	+	.	gene_id "ENSG00000162869"; transcript_id "G4667.1";
chr2	PacBio	CDS	48491018	48491170	.	+	.	gene_id "ENSG00000162869"; transcript_id "G4667.1";
chr2	PacBio	CDS	48495679	48495771	.	+	.	gene_id "ENSG00000162869"; transcript_id "G4667.1";
chr2	PacBio	CDS	48498493	48498735	.	+	.	gene_id "ENSG00000162869"; transcript_id "G4667.1";
chr2	PacBio	CDS	48505564	48505596	.	+	.	gene_id "ENSG00000162869"; transcript_id "G4667.1";
chr2	PacBio	CDS	48507269	48507385	.	+	.	gene_id "ENSG00000162869"; transcript_id "G4667.1";
chr2	PacBio	CDS	48510015	48510113	.	+	.	gene_id "ENSG00000162869"; transcript_id "G4667.1";
chr2	PacBio	CDS	48511340	48511468	.	+	.	gene_id "ENSG00000162869"; transcript_id "G4667.1";
chr2	PacBio	CDS	48514715	48514744	.	+	.	gene_id "ENSG00000162869"; transcript_id "G4667.1";
chr2	PacBio	transcript	48440784	48441791	.	+	.	gene_id "ENSG00000162869"; transcript_id "G4667.2";
chr2	PacBio	exon	48440784	48441791	.	+	.	gene_id "ENSG00000162869"; transcript_id "G4667.2";
chr2	PacBio	transcript	48440789	48444031	.	+	.	gene_id "ENSG00000162869"; transcript_id "G4667.3";
chr2	PacBio	exon	48440789	48444031	.	+	.	gene_id "ENSG00000162869"; transcript_id "G4667.3";
chr2	PacBio	transcript	48440795	48498580	.	+	.	gene_id "ENSG00000162869"; transcript_id "G4667.4";
chr2	PacBio	exon	48440795	48441010	.	+	.	gene_id "ENSG00000162869"; transcript_id "G4667.4";
chr2	PacBio	exon	48451008	48451076	.	+	.	gene_id "ENSG00000162869"; transcript_id "G4667.4";
chr2	PacBio	exon	48454595	48454741	.	+	.	gene_id "ENSG00000162869"; transcript_id "G4667.4";
chr2	PacBio	exon	48458126	48458227	.	+	.	gene_id "ENSG00000162869"; transcript_id "G4667.4";
chr2	PacBio	exon	48459754	48459918	.	+	.	gene_id "ENSG00000162869"; transcript_id "G4667.4";
chr2	PacBio	exon	48460095	48460153	.	+	.	gene_id "ENSG00000162869"; transcript_id "G4667.4";
chr2	PacBio	exon	48461138	48461232	.	+	.	gene_id "ENSG00000162869"; transcript_id "G4667.4";
chr2	PacBio	exon	48464937	48464989	.	+	.	gene_id "ENSG00000162869"; transcript_id "G4667.4";
chr2	PacBio	exon	48465493	48465642	.	+	.	gene_id "ENSG00000162869"; transcript_id "G4667.4";
chr2	PacBio	exon	48471087	48471188	.	+	.	gene_id "ENSG00000162869"; transcript_id "G4667.4";
chr2	PacBio	exon	48471279	48471367	.	+	.	gene_id "ENSG00000162869"; transcript_id "G4667.4";
chr2	PacBio	exon	48474683	48474819	.	+	.	gene_id "ENSG00000162869"; transcript_id "G4667.4";
chr2	PacBio	exon	48479924	48480016	.	+	.	gene_id "ENSG00000162869"; transcript_id "G4667.4";
chr2	PacBio	exon	48486631	48486758	.	+	.	gene_id "ENSG00000162869"; transcript_id "G4667.4";
chr2	PacBio	exon	48491018	48491170	.	+	.	gene_id "ENSG00000162869"; transcript_id "G4667.4";
chr2	PacBio	exon	48495679	48495771	.	+	.	gene_id "ENSG00000162869"; transcript_id "G4667.4";
chr2	PacBio	exon	48498493	48498580	.	+	.	gene_id "ENSG00000162869"; transcript_id "G4667.4";
chr2	PacBio	CDS	48440954	48441010	.	+	.	gene_id "ENSG00000162869"; transcript_id "G4667.4";
chr2	PacBio	CDS	48451008	48451076	.	+	.	gene_id "ENSG00000162869"; transcript_id "G4667.4";
chr2	PacBio	CDS	48454595	48454741	.	+	.	gene_id "ENSG00000162869"; transcript_id "G4667.4";
chr2	PacBio	CDS	48458126	48458227	.	+	.	gene_id "ENSG00000162869"; transcript_id "G4667.4";
chr2	PacBio	CDS	48459754	48459918	.	+	.	gene_id "ENSG00000162869"; transcript_id "G4667.4";
chr2	PacBio	CDS	48460095	48460153	.	+	.	gene_id "ENSG00000162869"; transcript_id "G4667.4";
chr2	PacBio	CDS	48461138	48461232	.	+	.	gene_id "ENSG00000162869"; transcript_id "G4667.4";
chr2	PacBio	CDS	48464937	48464989	.	+	.	gene_id "ENSG00000162869"; transcript_id "G4667.4";
chr2	PacBio	CDS	48465493	48465642	.	+	.	gene_id "ENSG00000162869"; transcript_id "G4667.4";
chr2	PacBio	CDS	48471087	48471188	.	+	.	gene_id "ENSG00000162869"; transcript_id "G4667.4";
chr2	PacBio	CDS	48471279	48471367	.	+	.	gene_id "ENSG00000162869"; transcript_id "G4667.4";
chr2	PacBio	CDS	48474683	48474819	.	+	.	gene_id "ENSG00000162869"; transcript_id "G4667.4";
chr2	PacBio	CDS	48479924	48480016	.	+	.	gene_id "ENSG00000162869"; transcript_id "G4667.4";
chr2	PacBio	CDS	48486631	48486758	.	+	.	gene_id "ENSG00000162869"; transcript_id "G4667.4";
chr2	PacBio	CDS	48491018	48491170	.	+	.	gene_id "ENSG00000162869"; transcript_id "G4667.4";
chr2	PacBio	CDS	48495679	48495771	.	+	.	gene_id "ENSG00000162869"; transcript_id "G4667.4";
chr2	PacBio	CDS	48498493	48498579	.	+	.	gene_id "ENSG00000162869"; transcript_id "G4667.4";
chr2	PacBio	transcript	48440801	48442291	.	+	.	gene_id "ENSG00000162869"; transcript_id "G4667.9";
chr2	PacBio	exon	48440801	48442291	.	+	.	gene_id "ENSG00000162869"; transcript_id "G4667.9";
chr2	PacBio	transcript	48440801	48461919	.	+	.	gene_id "ENSG00000162869"; transcript_id "G4667.8";
chr2	PacBio	exon	48440801	48441010	.	+	.	gene_id "ENSG00000162869"; transcript_id "G4667.8";
chr2	PacBio	exon	48451008	48451076	.	+	.	gene_id "ENSG00000162869"; transcript_id "G4667.8";
chr2	PacBio	exon	48454595	48454741	.	+	.	gene_id "ENSG00000162869"; transcript_id "G4667.8";
chr2	PacBio	exon	48458126	48458227	.	+	.	gene_id "ENSG00000162869"; transcript_id "G4667.8";
chr2	PacBio	exon	48459754	48461919	.	+	.	gene_id "ENSG00000162869"; transcript_id "G4667.8";
chr2	PacBio	CDS	48440954	48441010	.	+	.	gene_id "ENSG00000162869"; transcript_id "G4667.8";
chr2	PacBio	CDS	48451008	48451076	.	+	.	gene_id "ENSG00000162869"; transcript_id "G4667.8";
chr2	PacBio	CDS	48454595	48454741	.	+	.	gene_id "ENSG00000162869"; transcript_id "G4667.8";
chr2	PacBio	CDS	48458126	48458227	.	+	.	gene_id "ENSG00000162869"; transcript_id "G4667.8";
chr2	PacBio	CDS	48459754	48459945	.	+	.	gene_id "ENSG00000162869"; transcript_id "G4667.8";
chr2	PacBio	transcript	48440801	48471455	.	+	.	gene_id "ENSG00000162869"; transcript_id "G4667.7";
chr2	PacBio	exon	48440801	48441010	.	+	.	gene_id "ENSG00000162869"; transcript_id "G4667.7";
chr2	PacBio	exon	48451008	48451076	.	+	.	gene_id "ENSG00000162869"; transcript_id "G4667.7";
chr2	PacBio	exon	48454595	48454741	.	+	.	gene_id "ENSG00000162869"; transcript_id "G4667.7";
chr2	PacBio	exon	48458126	48458227	.	+	.	gene_id "ENSG00000162869"; transcript_id "G4667.7";
chr2	PacBio	exon	48459754	48459918	.	+	.	gene_id "ENSG00000162869"; transcript_id "G4667.7";
chr2	PacBio	exon	48460095	48460153	.	+	.	gene_id "ENSG00000162869"; transcript_id "G4667.7";
chr2	PacBio	exon	48461138	48461232	.	+	.	gene_id "ENSG00000162869"; transcript_id "G4667.7";
chr2	PacBio	exon	48464937	48464989	.	+	.	gene_id "ENSG00000162869"; transcript_id "G4667.7";
chr2	PacBio	exon	48465493	48465642	.	+	.	gene_id "ENSG00000162869"; transcript_id "G4667.7";
chr2	PacBio	exon	48471087	48471188	.	+	.	gene_id "ENSG00000162869"; transcript_id "G4667.7";
chr2	PacBio	exon	48471279	48471455	.	+	.	gene_id "ENSG00000162869"; transcript_id "G4667.7";
chr2	PacBio	CDS	48440954	48441010	.	+	.	gene_id "ENSG00000162869"; transcript_id "G4667.7";
chr2	PacBio	CDS	48451008	48451076	.	+	.	gene_id "ENSG00000162869"; transcript_id "G4667.7";
chr2	PacBio	CDS	48454595	48454741	.	+	.	gene_id "ENSG00000162869"; transcript_id "G4667.7";
chr2	PacBio	CDS	48458126	48458227	.	+	.	gene_id "ENSG00000162869"; transcript_id "G4667.7";
chr2	PacBio	CDS	48459754	48459918	.	+	.	gene_id "ENSG00000162869"; transcript_id "G4667.7";
chr2	PacBio	CDS	48460095	48460153	.	+	.	gene_id "ENSG00000162869"; transcript_id "G4667.7";
chr2	PacBio	CDS	48461138	48461232	.	+	.	gene_id "ENSG00000162869"; transcript_id "G4667.7";
chr2	PacBio	CDS	48464937	48464989	.	+	.	gene_id "ENSG00000162869"; transcript_id "G4667.7";
chr2	PacBio	CDS	48465493	48465642	.	+	.	gene_id "ENSG00000162869"; transcript_id "G4667.7";
chr2	PacBio	CDS	48471087	48471188	.	+	.	gene_id "ENSG00000162869"; transcript_id "G4667.7";
chr2	PacBio	CDS	48471279	48471371	.	+	.	gene_id "ENSG00000162869"; transcript_id "G4667.7";
chr2	PacBio	transcript	48440801	48515385	.	+	.	gene_id "ENSG00000162869"; transcript_id "G4667.5";
chr2	PacBio	exon	48440801	48441010	.	+	.	gene_id "ENSG00000162869"; transcript_id "G4667.5";
chr2	PacBio	exon	48451008	48451076	.	+	.	gene_id "ENSG00000162869"; transcript_id "G4667.5";
chr2	PacBio	exon	48454556	48454741	.	+	.	gene_id "ENSG00000162869"; transcript_id "G4667.5";
chr2	PacBio	exon	48458126	48458227	.	+	.	gene_id "ENSG00000162869"; transcript_id "G4667.5";
chr2	PacBio	exon	48459754	48459918	.	+	.	gene_id "ENSG00000162869"; transcript_id "G4667.5";
chr2	PacBio	exon	48460095	48460153	.	+	.	gene_id "ENSG00000162869"; transcript_id "G4667.5";
chr2	PacBio	exon	48461138	48461232	.	+	.	gene_id "ENSG00000162869"; transcript_id "G4667.5";
chr2	PacBio	exon	48464937	48464989	.	+	.	gene_id "ENSG00000162869"; transcript_id "G4667.5";
chr2	PacBio	exon	48465493	48465642	.	+	.	gene_id "ENSG00000162869"; transcript_id "G4667.5";
chr2	PacBio	exon	48471087	48471188	.	+	.	gene_id "ENSG00000162869"; transcript_id "G4667.5";
chr2	PacBio	exon	48471279	48471367	.	+	.	gene_id "ENSG00000162869"; transcript_id "G4667.5";
chr2	PacBio	exon	48474683	48474819	.	+	.	gene_id "ENSG00000162869"; transcript_id "G4667.5";
chr2	PacBio	exon	48479924	48480016	.	+	.	gene_id "ENSG00000162869"; transcript_id "G4667.5";
chr2	PacBio	exon	48486631	48486758	.	+	.	gene_id "ENSG00000162869"; transcript_id "G4667.5";
chr2	PacBio	exon	48491018	48491170	.	+	.	gene_id "ENSG00000162869"; transcript_id "G4667.5";
chr2	PacBio	exon	48495679	48495771	.	+	.	gene_id "ENSG00000162869"; transcript_id "G4667.5";
chr2	PacBio	exon	48498493	48498735	.	+	.	gene_id "ENSG00000162869"; transcript_id "G4667.5";
chr2	PacBio	exon	48505564	48505596	.	+	.	gene_id "ENSG00000162869"; transcript_id "G4667.5";
chr2	PacBio	exon	48507269	48507385	.	+	.	gene_id "ENSG00000162869"; transcript_id "G4667.5";
chr2	PacBio	exon	48510015	48510113	.	+	.	gene_id "ENSG00000162869"; transcript_id "G4667.5";
chr2	PacBio	exon	48511340	48511468	.	+	.	gene_id "ENSG00000162869"; transcript_id "G4667.5";
chr2	PacBio	exon	48514715	48515385	.	+	.	gene_id "ENSG00000162869"; transcript_id "G4667.5";
chr2	PacBio	CDS	48454607	48454741	.	+	.	gene_id "ENSG00000162869"; transcript_id "G4667.5";
chr2	PacBio	CDS	48458126	48458227	.	+	.	gene_id "ENSG00000162869"; transcript_id "G4667.5";
chr2	PacBio	CDS	48459754	48459918	.	+	.	gene_id "ENSG00000162869"; transcript_id "G4667.5";
chr2	PacBio	CDS	48460095	48460153	.	+	.	gene_id "ENSG00000162869"; transcript_id "G4667.5";
chr2	PacBio	CDS	48461138	48461232	.	+	.	gene_id "ENSG00000162869"; transcript_id "G4667.5";
chr2	PacBio	CDS	48464937	48464989	.	+	.	gene_id "ENSG00000162869"; transcript_id "G4667.5";
chr2	PacBio	CDS	48465493	48465642	.	+	.	gene_id "ENSG00000162869"; transcript_id "G4667.5";
chr2	PacBio	CDS	48471087	48471188	.	+	.	gene_id "ENSG00000162869"; transcript_id "G4667.5";
chr2	PacBio	CDS	48471279	48471367	.	+	.	gene_id "ENSG00000162869"; transcript_id "G4667.5";
chr2	PacBio	CDS	48474683	48474819	.	+	.	gene_id "ENSG00000162869"; transcript_id "G4667.5";
chr2	PacBio	CDS	48479924	48480016	.	+	.	gene_id "ENSG00000162869"; transcript_id "G4667.5";
chr2	PacBio	CDS	48486631	48486758	.	+	.	gene_id "ENSG00000162869"; transcript_id "G4667.5";
chr2	PacBio	CDS	48491018	48491170	.	+	.	gene_id "ENSG00000162869"; transcript_id "G4667.5";
chr2	PacBio	CDS	48495679	48495771	.	+	.	gene_id "ENSG00000162869"; transcript_id "G4667.5";
chr2	PacBio	CDS	48498493	48498735	.	+	.	gene_id "ENSG00000162869"; transcript_id "G4667.5";
chr2	PacBio	CDS	48505564	48505596	.	+	.	gene_id "ENSG00000162869"; transcript_id "G4667.5";
chr2	PacBio	CDS	48507269	48507385	.	+	.	gene_id "ENSG00000162869"; transcript_id "G4667.5";
chr2	PacBio	CDS	48510015	48510113	.	+	.	gene_id "ENSG00000162869"; transcript_id "G4667.5";
chr2	PacBio	CDS	48511340	48511468	.	+	.	gene_id "ENSG00000162869"; transcript_id "G4667.5";
chr2	PacBio	CDS	48514715	48514744	.	+	.	gene_id "ENSG00000162869"; transcript_id "G4667.5";
chr2	PacBio	transcript	48440807	48515385	.	+	.	gene_id "ENSG00000162869"; transcript_id "G4667.10";
chr2	PacBio	exon	48440807	48441010	.	+	.	gene_id "ENSG00000162869"; transcript_id "G4667.10";
chr2	PacBio	exon	48451008	48451076	.	+	.	gene_id "ENSG00000162869"; transcript_id "G4667.10";
chr2	PacBio	exon	48454595	48454741	.	+	.	gene_id "ENSG00000162869"; transcript_id "G4667.10";
chr2	PacBio	exon	48458126	48458227	.	+	.	gene_id "ENSG00000162869"; transcript_id "G4667.10";
chr2	PacBio	exon	48459754	48459918	.	+	.	gene_id "ENSG00000162869"; transcript_id "G4667.10";
chr2	PacBio	exon	48460095	48460153	.	+	.	gene_id "ENSG00000162869"; transcript_id "G4667.10";
chr2	PacBio	exon	48461138	48461232	.	+	.	gene_id "ENSG00000162869"; transcript_id "G4667.10";
chr2	PacBio	exon	48464937	48464989	.	+	.	gene_id "ENSG00000162869"; transcript_id "G4667.10";
chr2	PacBio	exon	48465493	48465642	.	+	.	gene_id "ENSG00000162869"; transcript_id "G4667.10";
chr2	PacBio	exon	48471087	48471188	.	+	.	gene_id "ENSG00000162869"; transcript_id "G4667.10";
chr2	PacBio	exon	48471279	48471367	.	+	.	gene_id "ENSG00000162869"; transcript_id "G4667.10";
chr2	PacBio	exon	48474683	48474819	.	+	.	gene_id "ENSG00000162869"; transcript_id "G4667.10";
chr2	PacBio	exon	48479924	48480016	.	+	.	gene_id "ENSG00000162869"; transcript_id "G4667.10";
chr2	PacBio	exon	48486631	48486758	.	+	.	gene_id "ENSG00000162869"; transcript_id "G4667.10";
chr2	PacBio	exon	48491018	48491170	.	+	.	gene_id "ENSG00000162869"; transcript_id "G4667.10";
chr2	PacBio	exon	48498493	48498735	.	+	.	gene_id "ENSG00000162869"; transcript_id "G4667.10";
chr2	PacBio	exon	48505564	48505596	.	+	.	gene_id "ENSG00000162869"; transcript_id "G4667.10";
chr2	PacBio	exon	48507269	48507385	.	+	.	gene_id "ENSG00000162869"; transcript_id "G4667.10";
chr2	PacBio	exon	48510015	48510113	.	+	.	gene_id "ENSG00000162869"; transcript_id "G4667.10";
chr2	PacBio	exon	48511340	48511468	.	+	.	gene_id "ENSG00000162869"; transcript_id "G4667.10";
chr2	PacBio	exon	48514715	48515385	.	+	.	gene_id "ENSG00000162869"; transcript_id "G4667.10";
chr2	PacBio	CDS	48440954	48441010	.	+	.	gene_id "ENSG00000162869"; transcript_id "G4667.10";
chr2	PacBio	CDS	48451008	48451076	.	+	.	gene_id "ENSG00000162869"; transcript_id "G4667.10";
chr2	PacBio	CDS	48454595	48454741	.	+	.	gene_id "ENSG00000162869"; transcript_id "G4667.10";
chr2	PacBio	CDS	48458126	48458227	.	+	.	gene_id "ENSG00000162869"; transcript_id "G4667.10";
chr2	PacBio	CDS	48459754	48459918	.	+	.	gene_id "ENSG00000162869"; transcript_id "G4667.10";
chr2	PacBio	CDS	48460095	48460153	.	+	.	gene_id "ENSG00000162869"; transcript_id "G4667.10";
chr2	PacBio	CDS	48461138	48461232	.	+	.	gene_id "ENSG00000162869"; transcript_id "G4667.10";
chr2	PacBio	CDS	48464937	48464989	.	+	.	gene_id "ENSG00000162869"; transcript_id "G4667.10";
chr2	PacBio	CDS	48465493	48465642	.	+	.	gene_id "ENSG00000162869"; transcript_id "G4667.10";
chr2	PacBio	CDS	48471087	48471188	.	+	.	gene_id "ENSG00000162869"; transcript_id "G4667.10";
chr2	PacBio	CDS	48471279	48471367	.	+	.	gene_id "ENSG00000162869"; transcript_id "G4667.10";
chr2	PacBio	CDS	48474683	48474819	.	+	.	gene_id "ENSG00000162869"; transcript_id "G4667.10";
chr2	PacBio	CDS	48479924	48480016	.	+	.	gene_id "ENSG00000162869"; transcript_id "G4667.10";
chr2	PacBio	CDS	48486631	48486758	.	+	.	gene_id "ENSG00000162869"; transcript_id "G4667.10";
chr2	PacBio	CDS	48491018	48491170	.	+	.	gene_id "ENSG00000162869"; transcript_id "G4667.10";
chr2	PacBio	CDS	48498493	48498735	.	+	.	gene_id "ENSG00000162869"; transcript_id "G4667.10";
chr2	PacBio	CDS	48505564	48505596	.	+	.	gene_id "ENSG00000162869"; transcript_id "G4667.10";
chr2	PacBio	CDS	48507269	48507385	.	+	.	gene_id "ENSG00000162869"; transcript_id "G4667.10";
chr2	PacBio	CDS	48510015	48510113	.	+	.	gene_id "ENSG00000162869"; transcript_id "G4667.10";
chr2	PacBio	CDS	48511340	48511468	.	+	.	gene_id "ENSG00000162869"; transcript_id "G4667.10";
chr2	PacBio	CDS	48514715	48514744	.	+	.	gene_id "ENSG00000162869"; transcript_id "G4667.10";
chr2	PacBio	transcript	53767789	53775146	.	+	.	gene_id "ENSG00000143942"; transcript_id "G4668.1";
chr2	PacBio	exon	53767789	53768021	.	+	.	gene_id "ENSG00000143942"; transcript_id "G4668.1";
chr2	PacBio	exon	53769959	53770033	.	+	.	gene_id "ENSG00000143942"; transcript_id "G4668.1";
chr2	PacBio	exon	53771907	53771942	.	+	.	gene_id "ENSG00000143942"; transcript_id "G4668.1";
chr2	PacBio	exon	53774142	53775146	.	+	.	gene_id "ENSG00000143942"; transcript_id "G4668.1";
chr2	PacBio	transcript	53767804	53775146	.	+	.	gene_id "ENSG00000143942"; transcript_id "G4668.2";
chr2	PacBio	exon	53767804	53768021	.	+	.	gene_id "ENSG00000143942"; transcript_id "G4668.2";
chr2	PacBio	exon	53771907	53771942	.	+	.	gene_id "ENSG00000143942"; transcript_id "G4668.2";
chr2	PacBio	exon	53774142	53775146	.	+	.	gene_id "ENSG00000143942"; transcript_id "G4668.2";
chr2	PacBio	CDS	53767887	53768021	.	+	.	gene_id "ENSG00000143942"; transcript_id "G4668.2";
chr2	PacBio	CDS	53771907	53771942	.	+	.	gene_id "ENSG00000143942"; transcript_id "G4668.2";
chr2	PacBio	CDS	53774142	53774525	.	+	.	gene_id "ENSG00000143942"; transcript_id "G4668.2";
chr2	PacBio	transcript	53767822	53775296	.	+	.	gene_id "ENSG00000143942"; transcript_id "G4668.3";
chr2	PacBio	exon	53767822	53768021	.	+	.	gene_id "ENSG00000143942"; transcript_id "G4668.3";
chr2	PacBio	exon	53771907	53771942	.	+	.	gene_id "ENSG00000143942"; transcript_id "G4668.3";
chr2	PacBio	exon	53774142	53775296	.	+	.	gene_id "ENSG00000143942"; transcript_id "G4668.3";
chr2	PacBio	CDS	53767887	53768021	.	+	.	gene_id "ENSG00000143942"; transcript_id "G4668.3";
chr2	PacBio	CDS	53771907	53771942	.	+	.	gene_id "ENSG00000143942"; transcript_id "G4668.3";
chr2	PacBio	CDS	53774142	53774525	.	+	.	gene_id "ENSG00000143942"; transcript_id "G4668.3";
chr2	PacBio	transcript	53767824	53770136	.	+	.	gene_id "ENSG00000143942"; transcript_id "G4668.4";
chr2	PacBio	exon	53767824	53770136	.	+	.	gene_id "ENSG00000143942"; transcript_id "G4668.4";
chr2	PacBio	transcript	53787016	53818846	.	+	.	gene_id "ENSG00000068912"; transcript_id "G4669.1";
chr2	PacBio	exon	53787016	53787372	.	+	.	gene_id "ENSG00000068912"; transcript_id "G4669.1";
chr2	PacBio	exon	53794345	53794449	.	+	.	gene_id "ENSG00000068912"; transcript_id "G4669.1";
chr2	PacBio	exon	53795933	53796013	.	+	.	gene_id "ENSG00000068912"; transcript_id "G4669.1";
chr2	PacBio	exon	53797515	53797592	.	+	.	gene_id "ENSG00000068912"; transcript_id "G4669.1";
chr2	PacBio	exon	53797732	53797795	.	+	.	gene_id "ENSG00000068912"; transcript_id "G4669.1";
chr2	PacBio	exon	53799047	53799081	.	+	.	gene_id "ENSG00000068912"; transcript_id "G4669.1";
chr2	PacBio	exon	53801397	53801620	.	+	.	gene_id "ENSG00000068912"; transcript_id "G4669.1";
chr2	PacBio	exon	53801713	53801842	.	+	.	gene_id "ENSG00000068912"; transcript_id "G4669.1";
chr2	PacBio	exon	53808299	53808460	.	+	.	gene_id "ENSG00000068912"; transcript_id "G4669.1";
chr2	PacBio	exon	53809214	53809273	.	+	.	gene_id "ENSG00000068912"; transcript_id "G4669.1";
chr2	PacBio	exon	53812949	53813073	.	+	.	gene_id "ENSG00000068912"; transcript_id "G4669.1";
chr2	PacBio	exon	53814543	53814620	.	+	.	gene_id "ENSG00000068912"; transcript_id "G4669.1";
chr2	PacBio	exon	53814860	53814935	.	+	.	gene_id "ENSG00000068912"; transcript_id "G4669.1";
chr2	PacBio	exon	53817898	53818846	.	+	.	gene_id "ENSG00000068912"; transcript_id "G4669.1";
chr2	PacBio	CDS	53787211	53787372	.	+	.	gene_id "ENSG00000068912"; transcript_id "G4669.1";
chr2	PacBio	CDS	53794345	53794449	.	+	.	gene_id "ENSG00000068912"; transcript_id "G4669.1";
chr2	PacBio	CDS	53795933	53796013	.	+	.	gene_id "ENSG00000068912"; transcript_id "G4669.1";
chr2	PacBio	CDS	53797515	53797592	.	+	.	gene_id "ENSG00000068912"; transcript_id "G4669.1";
chr2	PacBio	CDS	53797732	53797795	.	+	.	gene_id "ENSG00000068912"; transcript_id "G4669.1";
chr2	PacBio	CDS	53799047	53799081	.	+	.	gene_id "ENSG00000068912"; transcript_id "G4669.1";
chr2	PacBio	CDS	53801397	53801620	.	+	.	gene_id "ENSG00000068912"; transcript_id "G4669.1";
chr2	PacBio	CDS	53801713	53801842	.	+	.	gene_id "ENSG00000068912"; transcript_id "G4669.1";
chr2	PacBio	CDS	53808299	53808460	.	+	.	gene_id "ENSG00000068912"; transcript_id "G4669.1";
chr2	PacBio	CDS	53809214	53809273	.	+	.	gene_id "ENSG00000068912"; transcript_id "G4669.1";
chr2	PacBio	CDS	53812949	53813073	.	+	.	gene_id "ENSG00000068912"; transcript_id "G4669.1";
chr2	PacBio	CDS	53814543	53814620	.	+	.	gene_id "ENSG00000068912"; transcript_id "G4669.1";
chr2	PacBio	CDS	53814860	53814935	.	+	.	gene_id "ENSG00000068912"; transcript_id "G4669.1";
chr2	PacBio	CDS	53817898	53817969	.	+	.	gene_id "ENSG00000068912"; transcript_id "G4669.1";
chr2	PacBio	transcript	53787043	53818804	.	+	.	gene_id "ENSG00000068912"; transcript_id "G4669.2";
chr2	PacBio	exon	53787043	53787372	.	+	.	gene_id "ENSG00000068912"; transcript_id "G4669.2";
chr2	PacBio	exon	53794345	53794449	.	+	.	gene_id "ENSG00000068912"; transcript_id "G4669.2";
chr2	PacBio	exon	53797515	53797592	.	+	.	gene_id "ENSG00000068912"; transcript_id "G4669.2";
chr2	PacBio	exon	53797732	53797795	.	+	.	gene_id "ENSG00000068912"; transcript_id "G4669.2";
chr2	PacBio	exon	53799047	53799081	.	+	.	gene_id "ENSG00000068912"; transcript_id "G4669.2";
chr2	PacBio	exon	53801397	53801620	.	+	.	gene_id "ENSG00000068912"; transcript_id "G4669.2";
chr2	PacBio	exon	53801713	53801842	.	+	.	gene_id "ENSG00000068912"; transcript_id "G4669.2";
chr2	PacBio	exon	53808299	53808460	.	+	.	gene_id "ENSG00000068912"; transcript_id "G4669.2";
chr2	PacBio	exon	53809214	53809273	.	+	.	gene_id "ENSG00000068912"; transcript_id "G4669.2";
chr2	PacBio	exon	53812949	53813073	.	+	.	gene_id "ENSG00000068912"; transcript_id "G4669.2";
chr2	PacBio	exon	53814543	53814620	.	+	.	gene_id "ENSG00000068912"; transcript_id "G4669.2";
chr2	PacBio	exon	53814860	53814935	.	+	.	gene_id "ENSG00000068912"; transcript_id "G4669.2";
chr2	PacBio	exon	53817898	53818804	.	+	.	gene_id "ENSG00000068912"; transcript_id "G4669.2";
chr2	PacBio	CDS	53794387	53794449	.	+	.	gene_id "ENSG00000068912"; transcript_id "G4669.2";
chr2	PacBio	CDS	53797515	53797592	.	+	.	gene_id "ENSG00000068912"; transcript_id "G4669.2";
chr2	PacBio	CDS	53797732	53797795	.	+	.	gene_id "ENSG00000068912"; transcript_id "G4669.2";
chr2	PacBio	CDS	53799047	53799081	.	+	.	gene_id "ENSG00000068912"; transcript_id "G4669.2";
chr2	PacBio	CDS	53801397	53801620	.	+	.	gene_id "ENSG00000068912"; transcript_id "G4669.2";
chr2	PacBio	CDS	53801713	53801842	.	+	.	gene_id "ENSG00000068912"; transcript_id "G4669.2";
chr2	PacBio	CDS	53808299	53808460	.	+	.	gene_id "ENSG00000068912"; transcript_id "G4669.2";
chr2	PacBio	CDS	53809214	53809273	.	+	.	gene_id "ENSG00000068912"; transcript_id "G4669.2";
chr2	PacBio	CDS	53812949	53813073	.	+	.	gene_id "ENSG00000068912"; transcript_id "G4669.2";
chr2	PacBio	CDS	53814543	53814620	.	+	.	gene_id "ENSG00000068912"; transcript_id "G4669.2";
chr2	PacBio	CDS	53814860	53814935	.	+	.	gene_id "ENSG00000068912"; transcript_id "G4669.2";
chr2	PacBio	CDS	53817898	53817969	.	+	.	gene_id "ENSG00000068912"; transcript_id "G4669.2";
chr2	PacBio	transcript	53787044	53818248	.	+	.	gene_id "ENSG00000068912"; transcript_id "G4669.3";
chr2	PacBio	exon	53787044	53787372	.	+	.	gene_id "ENSG00000068912"; transcript_id "G4669.3";
chr2	PacBio	exon	53794345	53794449	.	+	.	gene_id "ENSG00000068912"; transcript_id "G4669.3";
chr2	PacBio	exon	53795933	53796013	.	+	.	gene_id "ENSG00000068912"; transcript_id "G4669.3";
chr2	PacBio	exon	53797515	53797592	.	+	.	gene_id "ENSG00000068912"; transcript_id "G4669.3";
chr2	PacBio	exon	53797732	53797795	.	+	.	gene_id "ENSG00000068912"; transcript_id "G4669.3";
chr2	PacBio	exon	53799047	53799081	.	+	.	gene_id "ENSG00000068912"; transcript_id "G4669.3";
chr2	PacBio	exon	53801397	53801620	.	+	.	gene_id "ENSG00000068912"; transcript_id "G4669.3";
chr2	PacBio	exon	53801713	53801842	.	+	.	gene_id "ENSG00000068912"; transcript_id "G4669.3";
chr2	PacBio	exon	53808299	53808460	.	+	.	gene_id "ENSG00000068912"; transcript_id "G4669.3";
chr2	PacBio	exon	53809214	53809273	.	+	.	gene_id "ENSG00000068912"; transcript_id "G4669.3";
chr2	PacBio	exon	53812949	53813073	.	+	.	gene_id "ENSG00000068912"; transcript_id "G4669.3";
chr2	PacBio	exon	53814543	53814620	.	+	.	gene_id "ENSG00000068912"; transcript_id "G4669.3";
chr2	PacBio	exon	53814860	53814935	.	+	.	gene_id "ENSG00000068912"; transcript_id "G4669.3";
chr2	PacBio	exon	53817898	53818248	.	+	.	gene_id "ENSG00000068912"; transcript_id "G4669.3";
chr2	PacBio	CDS	53787211	53787372	.	+	.	gene_id "ENSG00000068912"; transcript_id "G4669.3";
chr2	PacBio	CDS	53794345	53794449	.	+	.	gene_id "ENSG00000068912"; transcript_id "G4669.3";
chr2	PacBio	CDS	53795933	53796013	.	+	.	gene_id "ENSG00000068912"; transcript_id "G4669.3";
chr2	PacBio	CDS	53797515	53797592	.	+	.	gene_id "ENSG00000068912"; transcript_id "G4669.3";
chr2	PacBio	CDS	53797732	53797795	.	+	.	gene_id "ENSG00000068912"; transcript_id "G4669.3";
chr2	PacBio	CDS	53799047	53799081	.	+	.	gene_id "ENSG00000068912"; transcript_id "G4669.3";
chr2	PacBio	CDS	53801397	53801620	.	+	.	gene_id "ENSG00000068912"; transcript_id "G4669.3";
chr2	PacBio	CDS	53801713	53801842	.	+	.	gene_id "ENSG00000068912"; transcript_id "G4669.3";
chr2	PacBio	CDS	53808299	53808460	.	+	.	gene_id "ENSG00000068912"; transcript_id "G4669.3";
chr2	PacBio	CDS	53809214	53809273	.	+	.	gene_id "ENSG00000068912"; transcript_id "G4669.3";
chr2	PacBio	CDS	53812949	53813073	.	+	.	gene_id "ENSG00000068912"; transcript_id "G4669.3";
chr2	PacBio	CDS	53814543	53814620	.	+	.	gene_id "ENSG00000068912"; transcript_id "G4669.3";
chr2	PacBio	CDS	53814860	53814935	.	+	.	gene_id "ENSG00000068912"; transcript_id "G4669.3";
chr2	PacBio	CDS	53817898	53817969	.	+	.	gene_id "ENSG00000068912"; transcript_id "G4669.3";
chr2	PacBio	transcript	53787044	53818252	.	+	.	gene_id "ENSG00000068912"; transcript_id "G4669.6";
chr2	PacBio	exon	53787044	53787372	.	+	.	gene_id "ENSG00000068912"; transcript_id "G4669.6";
chr2	PacBio	exon	53794345	53794449	.	+	.	gene_id "ENSG00000068912"; transcript_id "G4669.6";
chr2	PacBio	exon	53795933	53796013	.	+	.	gene_id "ENSG00000068912"; transcript_id "G4669.6";
chr2	PacBio	exon	53797515	53797592	.	+	.	gene_id "ENSG00000068912"; transcript_id "G4669.6";
chr2	PacBio	exon	53797732	53797795	.	+	.	gene_id "ENSG00000068912"; transcript_id "G4669.6";
chr2	PacBio	exon	53799047	53799081	.	+	.	gene_id "ENSG00000068912"; transcript_id "G4669.6";
chr2	PacBio	exon	53801397	53801620	.	+	.	gene_id "ENSG00000068912"; transcript_id "G4669.6";
chr2	PacBio	exon	53801713	53801842	.	+	.	gene_id "ENSG00000068912"; transcript_id "G4669.6";
chr2	PacBio	exon	53809214	53809273	.	+	.	gene_id "ENSG00000068912"; transcript_id "G4669.6";
chr2	PacBio	exon	53812949	53813073	.	+	.	gene_id "ENSG00000068912"; transcript_id "G4669.6";
chr2	PacBio	exon	53814543	53814620	.	+	.	gene_id "ENSG00000068912"; transcript_id "G4669.6";
chr2	PacBio	exon	53814860	53814935	.	+	.	gene_id "ENSG00000068912"; transcript_id "G4669.6";
chr2	PacBio	exon	53817898	53818252	.	+	.	gene_id "ENSG00000068912"; transcript_id "G4669.6";
chr2	PacBio	CDS	53787211	53787372	.	+	.	gene_id "ENSG00000068912"; transcript_id "G4669.6";
chr2	PacBio	CDS	53794345	53794449	.	+	.	gene_id "ENSG00000068912"; transcript_id "G4669.6";
chr2	PacBio	CDS	53795933	53796013	.	+	.	gene_id "ENSG00000068912"; transcript_id "G4669.6";
chr2	PacBio	CDS	53797515	53797592	.	+	.	gene_id "ENSG00000068912"; transcript_id "G4669.6";
chr2	PacBio	CDS	53797732	53797795	.	+	.	gene_id "ENSG00000068912"; transcript_id "G4669.6";
chr2	PacBio	CDS	53799047	53799081	.	+	.	gene_id "ENSG00000068912"; transcript_id "G4669.6";
chr2	PacBio	CDS	53801397	53801620	.	+	.	gene_id "ENSG00000068912"; transcript_id "G4669.6";
chr2	PacBio	CDS	53801713	53801842	.	+	.	gene_id "ENSG00000068912"; transcript_id "G4669.6";
chr2	PacBio	CDS	53809214	53809273	.	+	.	gene_id "ENSG00000068912"; transcript_id "G4669.6";
chr2	PacBio	CDS	53812949	53813073	.	+	.	gene_id "ENSG00000068912"; transcript_id "G4669.6";
chr2	PacBio	CDS	53814543	53814620	.	+	.	gene_id "ENSG00000068912"; transcript_id "G4669.6";
chr2	PacBio	CDS	53814860	53814935	.	+	.	gene_id "ENSG00000068912"; transcript_id "G4669.6";
chr2	PacBio	CDS	53817898	53817969	.	+	.	gene_id "ENSG00000068912"; transcript_id "G4669.6";
chr2	PacBio	transcript	53787044	53818797	.	+	.	gene_id "ENSG00000068912"; transcript_id "G4669.8";
chr2	PacBio	exon	53787044	53787372	.	+	.	gene_id "ENSG00000068912"; transcript_id "G4669.8";
chr2	PacBio	exon	53794345	53794449	.	+	.	gene_id "ENSG00000068912"; transcript_id "G4669.8";
chr2	PacBio	exon	53795933	53796013	.	+	.	gene_id "ENSG00000068912"; transcript_id "G4669.8";
chr2	PacBio	exon	53797515	53797592	.	+	.	gene_id "ENSG00000068912"; transcript_id "G4669.8";
chr2	PacBio	exon	53797732	53797795	.	+	.	gene_id "ENSG00000068912"; transcript_id "G4669.8";
chr2	PacBio	exon	53799047	53801842	.	+	.	gene_id "ENSG00000068912"; transcript_id "G4669.8";
chr2	PacBio	exon	53808299	53808460	.	+	.	gene_id "ENSG00000068912"; transcript_id "G4669.8";
chr2	PacBio	exon	53809214	53809273	.	+	.	gene_id "ENSG00000068912"; transcript_id "G4669.8";
chr2	PacBio	exon	53812949	53813073	.	+	.	gene_id "ENSG00000068912"; transcript_id "G4669.8";
chr2	PacBio	exon	53814543	53814620	.	+	.	gene_id "ENSG00000068912"; transcript_id "G4669.8";
chr2	PacBio	exon	53814860	53814935	.	+	.	gene_id "ENSG00000068912"; transcript_id "G4669.8";
chr2	PacBio	exon	53817898	53818797	.	+	.	gene_id "ENSG00000068912"; transcript_id "G4669.8";
chr2	PacBio	CDS	53794387	53794449	.	+	.	gene_id "ENSG00000068912"; transcript_id "G4669.8";
chr2	PacBio	CDS	53795933	53796013	.	+	.	gene_id "ENSG00000068912"; transcript_id "G4669.8";
chr2	PacBio	CDS	53797515	53797592	.	+	.	gene_id "ENSG00000068912"; transcript_id "G4669.8";
chr2	PacBio	CDS	53797732	53797795	.	+	.	gene_id "ENSG00000068912"; transcript_id "G4669.8";
chr2	PacBio	CDS	53799047	53799099	.	+	.	gene_id "ENSG00000068912"; transcript_id "G4669.8";
chr2	PacBio	transcript	53787044	53818808	.	+	.	gene_id "ENSG00000068912"; transcript_id "G4669.5";
chr2	PacBio	exon	53787044	53787372	.	+	.	gene_id "ENSG00000068912"; transcript_id "G4669.5";
chr2	PacBio	exon	53794345	53794449	.	+	.	gene_id "ENSG00000068912"; transcript_id "G4669.5";
chr2	PacBio	exon	53795933	53796013	.	+	.	gene_id "ENSG00000068912"; transcript_id "G4669.5";
chr2	PacBio	exon	53797515	53797592	.	+	.	gene_id "ENSG00000068912"; transcript_id "G4669.5";
chr2	PacBio	exon	53797732	53797795	.	+	.	gene_id "ENSG00000068912"; transcript_id "G4669.5";
chr2	PacBio	exon	53799047	53799081	.	+	.	gene_id "ENSG00000068912"; transcript_id "G4669.5";
chr2	PacBio	exon	53801397	53801620	.	+	.	gene_id "ENSG00000068912"; transcript_id "G4669.5";
chr2	PacBio	exon	53801713	53801842	.	+	.	gene_id "ENSG00000068912"; transcript_id "G4669.5";
chr2	PacBio	exon	53808299	53808460	.	+	.	gene_id "ENSG00000068912"; transcript_id "G4669.5";
chr2	PacBio	exon	53809214	53809273	.	+	.	gene_id "ENSG00000068912"; transcript_id "G4669.5";
chr2	PacBio	exon	53812949	53813073	.	+	.	gene_id "ENSG00000068912"; transcript_id "G4669.5";
chr2	PacBio	exon	53814860	53814935	.	+	.	gene_id "ENSG00000068912"; transcript_id "G4669.5";
chr2	PacBio	exon	53817898	53818808	.	+	.	gene_id "ENSG00000068912"; transcript_id "G4669.5";
chr2	PacBio	CDS	53794387	53794449	.	+	.	gene_id "ENSG00000068912"; transcript_id "G4669.5";
chr2	PacBio	CDS	53795933	53796013	.	+	.	gene_id "ENSG00000068912"; transcript_id "G4669.5";
chr2	PacBio	CDS	53797515	53797592	.	+	.	gene_id "ENSG00000068912"; transcript_id "G4669.5";
chr2	PacBio	CDS	53797732	53797795	.	+	.	gene_id "ENSG00000068912"; transcript_id "G4669.5";
chr2	PacBio	CDS	53799047	53799081	.	+	.	gene_id "ENSG00000068912"; transcript_id "G4669.5";
chr2	PacBio	CDS	53801397	53801620	.	+	.	gene_id "ENSG00000068912"; transcript_id "G4669.5";
chr2	PacBio	CDS	53801713	53801842	.	+	.	gene_id "ENSG00000068912"; transcript_id "G4669.5";
chr2	PacBio	CDS	53808299	53808460	.	+	.	gene_id "ENSG00000068912"; transcript_id "G4669.5";
chr2	PacBio	CDS	53809214	53809273	.	+	.	gene_id "ENSG00000068912"; transcript_id "G4669.5";
chr2	PacBio	CDS	53812949	53813073	.	+	.	gene_id "ENSG00000068912"; transcript_id "G4669.5";
chr2	PacBio	CDS	53814860	53814935	.	+	.	gene_id "ENSG00000068912"; transcript_id "G4669.5";
chr2	PacBio	CDS	53817898	53817969	.	+	.	gene_id "ENSG00000068912"; transcript_id "G4669.5";
chr2	PacBio	transcript	53787044	53818810	.	+	.	gene_id "ENSG00000068912"; transcript_id "G4669.7";
chr2	PacBio	exon	53787044	53787372	.	+	.	gene_id "ENSG00000068912"; transcript_id "G4669.7";
chr2	PacBio	exon	53794345	53794449	.	+	.	gene_id "ENSG00000068912"; transcript_id "G4669.7";
chr2	PacBio	exon	53795933	53796013	.	+	.	gene_id "ENSG00000068912"; transcript_id "G4669.7";
chr2	PacBio	exon	53797515	53797592	.	+	.	gene_id "ENSG00000068912"; transcript_id "G4669.7";
chr2	PacBio	exon	53797732	53797795	.	+	.	gene_id "ENSG00000068912"; transcript_id "G4669.7";
chr2	PacBio	exon	53799047	53799081	.	+	.	gene_id "ENSG00000068912"; transcript_id "G4669.7";
chr2	PacBio	exon	53801397	53801620	.	+	.	gene_id "ENSG00000068912"; transcript_id "G4669.7";
chr2	PacBio	exon	53801713	53801842	.	+	.	gene_id "ENSG00000068912"; transcript_id "G4669.7";
chr2	PacBio	exon	53809214	53809273	.	+	.	gene_id "ENSG00000068912"; transcript_id "G4669.7";
chr2	PacBio	exon	53812949	53813073	.	+	.	gene_id "ENSG00000068912"; transcript_id "G4669.7";
chr2	PacBio	exon	53814543	53814620	.	+	.	gene_id "ENSG00000068912"; transcript_id "G4669.7";
chr2	PacBio	exon	53814860	53814935	.	+	.	gene_id "ENSG00000068912"; transcript_id "G4669.7";
chr2	PacBio	exon	53817898	53818810	.	+	.	gene_id "ENSG00000068912"; transcript_id "G4669.7";
chr2	PacBio	CDS	53794387	53794449	.	+	.	gene_id "ENSG00000068912"; transcript_id "G4669.7";
chr2	PacBio	CDS	53795933	53796013	.	+	.	gene_id "ENSG00000068912"; transcript_id "G4669.7";
chr2	PacBio	CDS	53797515	53797592	.	+	.	gene_id "ENSG00000068912"; transcript_id "G4669.7";
chr2	PacBio	CDS	53797732	53797795	.	+	.	gene_id "ENSG00000068912"; transcript_id "G4669.7";
chr2	PacBio	CDS	53799047	53799081	.	+	.	gene_id "ENSG00000068912"; transcript_id "G4669.7";
chr2	PacBio	CDS	53801397	53801620	.	+	.	gene_id "ENSG00000068912"; transcript_id "G4669.7";
chr2	PacBio	CDS	53801713	53801842	.	+	.	gene_id "ENSG00000068912"; transcript_id "G4669.7";
chr2	PacBio	CDS	53809214	53809273	.	+	.	gene_id "ENSG00000068912"; transcript_id "G4669.7";
chr2	PacBio	CDS	53812949	53813073	.	+	.	gene_id "ENSG00000068912"; transcript_id "G4669.7";
chr2	PacBio	CDS	53814543	53814620	.	+	.	gene_id "ENSG00000068912"; transcript_id "G4669.7";
chr2	PacBio	CDS	53814860	53814935	.	+	.	gene_id "ENSG00000068912"; transcript_id "G4669.7";
chr2	PacBio	CDS	53817898	53817969	.	+	.	gene_id "ENSG00000068912"; transcript_id "G4669.7";
chr2	PacBio	transcript	53787044	53826920	.	+	.	gene_id "ENSG00000068912"; transcript_id "G4669.4";
chr2	PacBio	exon	53787044	53787372	.	+	.	gene_id "ENSG00000068912"; transcript_id "G4669.4";
chr2	PacBio	exon	53794345	53794449	.	+	.	gene_id "ENSG00000068912"; transcript_id "G4669.4";
chr2	PacBio	exon	53795933	53796013	.	+	.	gene_id "ENSG00000068912"; transcript_id "G4669.4";
chr2	PacBio	exon	53797515	53797592	.	+	.	gene_id "ENSG00000068912"; transcript_id "G4669.4";
chr2	PacBio	exon	53797732	53797795	.	+	.	gene_id "ENSG00000068912"; transcript_id "G4669.4";
chr2	PacBio	exon	53799047	53799081	.	+	.	gene_id "ENSG00000068912"; transcript_id "G4669.4";
chr2	PacBio	exon	53801397	53801620	.	+	.	gene_id "ENSG00000068912"; transcript_id "G4669.4";
chr2	PacBio	exon	53801713	53801842	.	+	.	gene_id "ENSG00000068912"; transcript_id "G4669.4";
chr2	PacBio	exon	53808299	53808460	.	+	.	gene_id "ENSG00000068912"; transcript_id "G4669.4";
chr2	PacBio	exon	53809214	53809273	.	+	.	gene_id "ENSG00000068912"; transcript_id "G4669.4";
chr2	PacBio	exon	53812949	53813073	.	+	.	gene_id "ENSG00000068912"; transcript_id "G4669.4";
chr2	PacBio	exon	53814543	53814620	.	+	.	gene_id "ENSG00000068912"; transcript_id "G4669.4";
chr2	PacBio	exon	53814860	53814935	.	+	.	gene_id "ENSG00000068912"; transcript_id "G4669.4";
chr2	PacBio	exon	53826372	53826920	.	+	.	gene_id "ENSG00000068912"; transcript_id "G4669.4";
chr2	PacBio	CDS	53787211	53787372	.	+	.	gene_id "ENSG00000068912"; transcript_id "G4669.4";
chr2	PacBio	CDS	53794345	53794449	.	+	.	gene_id "ENSG00000068912"; transcript_id "G4669.4";
chr2	PacBio	CDS	53795933	53796013	.	+	.	gene_id "ENSG00000068912"; transcript_id "G4669.4";
chr2	PacBio	CDS	53797515	53797592	.	+	.	gene_id "ENSG00000068912"; transcript_id "G4669.4";
chr2	PacBio	CDS	53797732	53797795	.	+	.	gene_id "ENSG00000068912"; transcript_id "G4669.4";
chr2	PacBio	CDS	53799047	53799081	.	+	.	gene_id "ENSG00000068912"; transcript_id "G4669.4";
chr2	PacBio	CDS	53801397	53801620	.	+	.	gene_id "ENSG00000068912"; transcript_id "G4669.4";
chr2	PacBio	CDS	53801713	53801842	.	+	.	gene_id "ENSG00000068912"; transcript_id "G4669.4";
chr2	PacBio	CDS	53808299	53808460	.	+	.	gene_id "ENSG00000068912"; transcript_id "G4669.4";
chr2	PacBio	CDS	53809214	53809273	.	+	.	gene_id "ENSG00000068912"; transcript_id "G4669.4";
chr2	PacBio	CDS	53812949	53813073	.	+	.	gene_id "ENSG00000068912"; transcript_id "G4669.4";
chr2	PacBio	CDS	53814543	53814620	.	+	.	gene_id "ENSG00000068912"; transcript_id "G4669.4";
chr2	PacBio	CDS	53814860	53814935	.	+	.	gene_id "ENSG00000068912"; transcript_id "G4669.4";
chr2	PacBio	CDS	53826372	53826413	.	+	.	gene_id "ENSG00000068912"; transcript_id "G4669.4";
chr2	PacBio	transcript	53787060	53817988	.	+	.	gene_id "ENSG00000068912"; transcript_id "G4669.9";
chr2	PacBio	exon	53787060	53787372	.	+	.	gene_id "ENSG00000068912"; transcript_id "G4669.9";
chr2	PacBio	exon	53794345	53794449	.	+	.	gene_id "ENSG00000068912"; transcript_id "G4669.9";
chr2	PacBio	exon	53795933	53796013	.	+	.	gene_id "ENSG00000068912"; transcript_id "G4669.9";
chr2	PacBio	exon	53797515	53797592	.	+	.	gene_id "ENSG00000068912"; transcript_id "G4669.9";
chr2	PacBio	exon	53797732	53797795	.	+	.	gene_id "ENSG00000068912"; transcript_id "G4669.9";
chr2	PacBio	exon	53799047	53799081	.	+	.	gene_id "ENSG00000068912"; transcript_id "G4669.9";
chr2	PacBio	exon	53801397	53801620	.	+	.	gene_id "ENSG00000068912"; transcript_id "G4669.9";
chr2	PacBio	exon	53801713	53801842	.	+	.	gene_id "ENSG00000068912"; transcript_id "G4669.9";
chr2	PacBio	exon	53808299	53808460	.	+	.	gene_id "ENSG00000068912"; transcript_id "G4669.9";
chr2	PacBio	exon	53809214	53809273	.	+	.	gene_id "ENSG00000068912"; transcript_id "G4669.9";
chr2	PacBio	exon	53812949	53813073	.	+	.	gene_id "ENSG00000068912"; transcript_id "G4669.9";
chr2	PacBio	exon	53814543	53814620	.	+	.	gene_id "ENSG00000068912"; transcript_id "G4669.9";
chr2	PacBio	exon	53814860	53814935	.	+	.	gene_id "ENSG00000068912"; transcript_id "G4669.9";
chr2	PacBio	exon	53817898	53817988	.	+	.	gene_id "ENSG00000068912"; transcript_id "G4669.9";
chr2	PacBio	CDS	53787211	53787372	.	+	.	gene_id "ENSG00000068912"; transcript_id "G4669.9";
chr2	PacBio	CDS	53794345	53794449	.	+	.	gene_id "ENSG00000068912"; transcript_id "G4669.9";
chr2	PacBio	CDS	53795933	53796013	.	+	.	gene_id "ENSG00000068912"; transcript_id "G4669.9";
chr2	PacBio	CDS	53797515	53797592	.	+	.	gene_id "ENSG00000068912"; transcript_id "G4669.9";
chr2	PacBio	CDS	53797732	53797795	.	+	.	gene_id "ENSG00000068912"; transcript_id "G4669.9";
chr2	PacBio	CDS	53799047	53799081	.	+	.	gene_id "ENSG00000068912"; transcript_id "G4669.9";
chr2	PacBio	CDS	53801397	53801620	.	+	.	gene_id "ENSG00000068912"; transcript_id "G4669.9";
chr2	PacBio	CDS	53801713	53801842	.	+	.	gene_id "ENSG00000068912"; transcript_id "G4669.9";
chr2	PacBio	CDS	53808299	53808460	.	+	.	gene_id "ENSG00000068912"; transcript_id "G4669.9";
chr2	PacBio	CDS	53809214	53809273	.	+	.	gene_id "ENSG00000068912"; transcript_id "G4669.9";
chr2	PacBio	CDS	53812949	53813073	.	+	.	gene_id "ENSG00000068912"; transcript_id "G4669.9";
chr2	PacBio	CDS	53814543	53814620	.	+	.	gene_id "ENSG00000068912"; transcript_id "G4669.9";
chr2	PacBio	CDS	53814860	53814935	.	+	.	gene_id "ENSG00000068912"; transcript_id "G4669.9";
chr2	PacBio	CDS	53817898	53817969	.	+	.	gene_id "ENSG00000068912"; transcript_id "G4669.9";
chr2	PacBio	transcript	53787061	53789393	.	+	.	gene_id "ENSG00000068912"; transcript_id "G4669.10";
chr2	PacBio	exon	53787061	53789393	.	+	.	gene_id "ENSG00000068912"; transcript_id "G4669.10";
chr2	PacBio	CDS	53787211	53787567	.	+	.	gene_id "ENSG00000068912"; transcript_id "G4669.10";
chr2	PacBio	transcript	53787063	53789097	.	+	.	gene_id "ENSG00000068912"; transcript_id "G4669.12";
chr2	PacBio	exon	53787063	53789097	.	+	.	gene_id "ENSG00000068912"; transcript_id "G4669.12";
chr2	PacBio	CDS	53787211	53787567	.	+	.	gene_id "ENSG00000068912"; transcript_id "G4669.12";
chr2	PacBio	transcript	53787064	53818808	.	+	.	gene_id "ENSG00000068912"; transcript_id "G4669.13";
chr2	PacBio	exon	53787064	53787372	.	+	.	gene_id "ENSG00000068912"; transcript_id "G4669.13";
chr2	PacBio	exon	53794345	53794449	.	+	.	gene_id "ENSG00000068912"; transcript_id "G4669.13";
chr2	PacBio	exon	53795180	53795261	.	+	.	gene_id "ENSG00000068912"; transcript_id "G4669.13";
chr2	PacBio	exon	53795933	53796013	.	+	.	gene_id "ENSG00000068912"; transcript_id "G4669.13";
chr2	PacBio	exon	53797515	53797592	.	+	.	gene_id "ENSG00000068912"; transcript_id "G4669.13";
chr2	PacBio	exon	53797732	53797795	.	+	.	gene_id "ENSG00000068912"; transcript_id "G4669.13";
chr2	PacBio	exon	53799047	53799081	.	+	.	gene_id "ENSG00000068912"; transcript_id "G4669.13";
chr2	PacBio	exon	53801397	53801620	.	+	.	gene_id "ENSG00000068912"; transcript_id "G4669.13";
chr2	PacBio	exon	53801713	53801842	.	+	.	gene_id "ENSG00000068912"; transcript_id "G4669.13";
chr2	PacBio	exon	53808299	53808460	.	+	.	gene_id "ENSG00000068912"; transcript_id "G4669.13";
chr2	PacBio	exon	53809214	53809273	.	+	.	gene_id "ENSG00000068912"; transcript_id "G4669.13";
chr2	PacBio	exon	53812949	53813073	.	+	.	gene_id "ENSG00000068912"; transcript_id "G4669.13";
chr2	PacBio	exon	53814543	53814620	.	+	.	gene_id "ENSG00000068912"; transcript_id "G4669.13";
chr2	PacBio	exon	53814860	53814935	.	+	.	gene_id "ENSG00000068912"; transcript_id "G4669.13";
chr2	PacBio	exon	53817898	53818808	.	+	.	gene_id "ENSG00000068912"; transcript_id "G4669.13";
chr2	PacBio	CDS	53795217	53795261	.	+	.	gene_id "ENSG00000068912"; transcript_id "G4669.13";
chr2	PacBio	CDS	53795933	53796013	.	+	.	gene_id "ENSG00000068912"; transcript_id "G4669.13";
chr2	PacBio	CDS	53797515	53797592	.	+	.	gene_id "ENSG00000068912"; transcript_id "G4669.13";
chr2	PacBio	CDS	53797732	53797795	.	+	.	gene_id "ENSG00000068912"; transcript_id "G4669.13";
chr2	PacBio	CDS	53799047	53799081	.	+	.	gene_id "ENSG00000068912"; transcript_id "G4669.13";
chr2	PacBio	CDS	53801397	53801620	.	+	.	gene_id "ENSG00000068912"; transcript_id "G4669.13";
chr2	PacBio	CDS	53801713	53801842	.	+	.	gene_id "ENSG00000068912"; transcript_id "G4669.13";
chr2	PacBio	CDS	53808299	53808460	.	+	.	gene_id "ENSG00000068912"; transcript_id "G4669.13";
chr2	PacBio	CDS	53809214	53809273	.	+	.	gene_id "ENSG00000068912"; transcript_id "G4669.13";
chr2	PacBio	CDS	53812949	53813073	.	+	.	gene_id "ENSG00000068912"; transcript_id "G4669.13";
chr2	PacBio	CDS	53814543	53814620	.	+	.	gene_id "ENSG00000068912"; transcript_id "G4669.13";
chr2	PacBio	CDS	53814860	53814935	.	+	.	gene_id "ENSG00000068912"; transcript_id "G4669.13";
chr2	PacBio	CDS	53817898	53817969	.	+	.	gene_id "ENSG00000068912"; transcript_id "G4669.13";
chr2	PacBio	transcript	53864892	53913903	.	-	.	gene_id "ENSG00000068878"; transcript_id "G4670.1";
chr2	PacBio	exon	53864892	53865573	.	-	.	gene_id "ENSG00000068878"; transcript_id "G4670.1";
chr2	PacBio	exon	53866085	53866223	.	-	.	gene_id "ENSG00000068878"; transcript_id "G4670.1";
chr2	PacBio	exon	53866747	53866880	.	-	.	gene_id "ENSG00000068878"; transcript_id "G4670.1";
chr2	PacBio	exon	53869376	53869538	.	-	.	gene_id "ENSG00000068878"; transcript_id "G4670.1";
chr2	PacBio	exon	53874339	53874494	.	-	.	gene_id "ENSG00000068878"; transcript_id "G4670.1";
chr2	PacBio	exon	53875627	53875755	.	-	.	gene_id "ENSG00000068878"; transcript_id "G4670.1";
chr2	PacBio	exon	53885690	53885775	.	-	.	gene_id "ENSG00000068878"; transcript_id "G4670.1";
chr2	PacBio	exon	53887259	53887467	.	-	.	gene_id "ENSG00000068878"; transcript_id "G4670.1";
chr2	PacBio	exon	53887858	53887989	.	-	.	gene_id "ENSG00000068878"; transcript_id "G4670.1";
chr2	PacBio	exon	53888721	53888812	.	-	.	gene_id "ENSG00000068878"; transcript_id "G4670.1";
chr2	PacBio	exon	53890104	53890208	.	-	.	gene_id "ENSG00000068878"; transcript_id "G4670.1";
chr2	PacBio	exon	53892808	53892960	.	-	.	gene_id "ENSG00000068878"; transcript_id "G4670.1";
chr2	PacBio	exon	53893674	53893799	.	-	.	gene_id "ENSG00000068878"; transcript_id "G4670.1";
chr2	PacBio	exon	53895007	53895076	.	-	.	gene_id "ENSG00000068878"; transcript_id "G4670.1";
chr2	PacBio	exon	53895583	53895736	.	-	.	gene_id "ENSG00000068878"; transcript_id "G4670.1";
chr2	PacBio	exon	53896804	53896885	.	-	.	gene_id "ENSG00000068878"; transcript_id "G4670.1";
chr2	PacBio	exon	53897870	53897999	.	-	.	gene_id "ENSG00000068878"; transcript_id "G4670.1";
chr2	PacBio	exon	53898301	53898354	.	-	.	gene_id "ENSG00000068878"; transcript_id "G4670.1";
chr2	PacBio	exon	53899881	53900017	.	-	.	gene_id "ENSG00000068878"; transcript_id "G4670.1";
chr2	PacBio	exon	53901350	53901559	.	-	.	gene_id "ENSG00000068878"; transcript_id "G4670.1";
chr2	PacBio	exon	53904025	53904156	.	-	.	gene_id "ENSG00000068878"; transcript_id "G4670.1";
chr2	PacBio	exon	53906598	53906693	.	-	.	gene_id "ENSG00000068878"; transcript_id "G4670.1";
chr2	PacBio	exon	53906806	53906868	.	-	.	gene_id "ENSG00000068878"; transcript_id "G4670.1";
chr2	PacBio	exon	53908320	53908418	.	-	.	gene_id "ENSG00000068878"; transcript_id "G4670.1";
chr2	PacBio	exon	53908510	53908565	.	-	.	gene_id "ENSG00000068878"; transcript_id "G4670.1";
chr2	PacBio	exon	53908784	53908840	.	-	.	gene_id "ENSG00000068878"; transcript_id "G4670.1";
chr2	PacBio	exon	53910075	53910130	.	-	.	gene_id "ENSG00000068878"; transcript_id "G4670.1";
chr2	PacBio	exon	53913871	53913903	.	-	.	gene_id "ENSG00000068878"; transcript_id "G4670.1";
chr2	PacBio	CDS	53866089	53866223	.	-	.	gene_id "ENSG00000068878"; transcript_id "G4670.1";
chr2	PacBio	CDS	53866747	53866880	.	-	.	gene_id "ENSG00000068878"; transcript_id "G4670.1";
chr2	PacBio	CDS	53869376	53869538	.	-	.	gene_id "ENSG00000068878"; transcript_id "G4670.1";
chr2	PacBio	CDS	53874339	53874494	.	-	.	gene_id "ENSG00000068878"; transcript_id "G4670.1";
chr2	PacBio	CDS	53875627	53875755	.	-	.	gene_id "ENSG00000068878"; transcript_id "G4670.1";
chr2	PacBio	CDS	53885690	53885775	.	-	.	gene_id "ENSG00000068878"; transcript_id "G4670.1";
chr2	PacBio	CDS	53887259	53887467	.	-	.	gene_id "ENSG00000068878"; transcript_id "G4670.1";
chr2	PacBio	CDS	53887858	53887989	.	-	.	gene_id "ENSG00000068878"; transcript_id "G4670.1";
chr2	PacBio	CDS	53888721	53888812	.	-	.	gene_id "ENSG00000068878"; transcript_id "G4670.1";
chr2	PacBio	CDS	53890104	53890208	.	-	.	gene_id "ENSG00000068878"; transcript_id "G4670.1";
chr2	PacBio	CDS	53892808	53892960	.	-	.	gene_id "ENSG00000068878"; transcript_id "G4670.1";
chr2	PacBio	CDS	53893674	53893799	.	-	.	gene_id "ENSG00000068878"; transcript_id "G4670.1";
chr2	PacBio	CDS	53895007	53895076	.	-	.	gene_id "ENSG00000068878"; transcript_id "G4670.1";
chr2	PacBio	CDS	53895583	53895736	.	-	.	gene_id "ENSG00000068878"; transcript_id "G4670.1";
chr2	PacBio	CDS	53896804	53896885	.	-	.	gene_id "ENSG00000068878"; transcript_id "G4670.1";
chr2	PacBio	CDS	53897870	53897999	.	-	.	gene_id "ENSG00000068878"; transcript_id "G4670.1";
chr2	PacBio	CDS	53898301	53898354	.	-	.	gene_id "ENSG00000068878"; transcript_id "G4670.1";
chr2	PacBio	CDS	53899881	53900017	.	-	.	gene_id "ENSG00000068878"; transcript_id "G4670.1";
chr2	PacBio	CDS	53901350	53901559	.	-	.	gene_id "ENSG00000068878"; transcript_id "G4670.1";
chr2	PacBio	CDS	53904025	53904156	.	-	.	gene_id "ENSG00000068878"; transcript_id "G4670.1";
chr2	PacBio	CDS	53906598	53906693	.	-	.	gene_id "ENSG00000068878"; transcript_id "G4670.1";
chr2	PacBio	CDS	53906806	53906868	.	-	.	gene_id "ENSG00000068878"; transcript_id "G4670.1";
chr2	PacBio	CDS	53908320	53908418	.	-	.	gene_id "ENSG00000068878"; transcript_id "G4670.1";
chr2	PacBio	CDS	53908510	53908565	.	-	.	gene_id "ENSG00000068878"; transcript_id "G4670.1";
chr2	PacBio	CDS	53908784	53908840	.	-	.	gene_id "ENSG00000068878"; transcript_id "G4670.1";
chr2	PacBio	CDS	53910075	53910120	.	-	.	gene_id "ENSG00000068878"; transcript_id "G4670.1";
chr2	PacBio	transcript	53864892	53970752	.	-	.	gene_id "ENSG00000068878"; transcript_id "G4670.2";
chr2	PacBio	exon	53864892	53865573	.	-	.	gene_id "ENSG00000068878"; transcript_id "G4670.2";
chr2	PacBio	exon	53866085	53866223	.	-	.	gene_id "ENSG00000068878"; transcript_id "G4670.2";
chr2	PacBio	exon	53866747	53866880	.	-	.	gene_id "ENSG00000068878"; transcript_id "G4670.2";
chr2	PacBio	exon	53869376	53869538	.	-	.	gene_id "ENSG00000068878"; transcript_id "G4670.2";
chr2	PacBio	exon	53874339	53874494	.	-	.	gene_id "ENSG00000068878"; transcript_id "G4670.2";
chr2	PacBio	exon	53875627	53875755	.	-	.	gene_id "ENSG00000068878"; transcript_id "G4670.2";
chr2	PacBio	exon	53885690	53885775	.	-	.	gene_id "ENSG00000068878"; transcript_id "G4670.2";
chr2	PacBio	exon	53887259	53887467	.	-	.	gene_id "ENSG00000068878"; transcript_id "G4670.2";
chr2	PacBio	exon	53887858	53887989	.	-	.	gene_id "ENSG00000068878"; transcript_id "G4670.2";
chr2	PacBio	exon	53888721	53888812	.	-	.	gene_id "ENSG00000068878"; transcript_id "G4670.2";
chr2	PacBio	exon	53890104	53890208	.	-	.	gene_id "ENSG00000068878"; transcript_id "G4670.2";
chr2	PacBio	exon	53892808	53892960	.	-	.	gene_id "ENSG00000068878"; transcript_id "G4670.2";
chr2	PacBio	exon	53893674	53893799	.	-	.	gene_id "ENSG00000068878"; transcript_id "G4670.2";
chr2	PacBio	exon	53895007	53895076	.	-	.	gene_id "ENSG00000068878"; transcript_id "G4670.2";
chr2	PacBio	exon	53895583	53895736	.	-	.	gene_id "ENSG00000068878"; transcript_id "G4670.2";
chr2	PacBio	exon	53896804	53896885	.	-	.	gene_id "ENSG00000068878"; transcript_id "G4670.2";
chr2	PacBio	exon	53897870	53897999	.	-	.	gene_id "ENSG00000068878"; transcript_id "G4670.2";
chr2	PacBio	exon	53898301	53898354	.	-	.	gene_id "ENSG00000068878"; transcript_id "G4670.2";
chr2	PacBio	exon	53899881	53900017	.	-	.	gene_id "ENSG00000068878"; transcript_id "G4670.2";
chr2	PacBio	exon	53901350	53901559	.	-	.	gene_id "ENSG00000068878"; transcript_id "G4670.2";
chr2	PacBio	exon	53904025	53904156	.	-	.	gene_id "ENSG00000068878"; transcript_id "G4670.2";
chr2	PacBio	exon	53906598	53906693	.	-	.	gene_id "ENSG00000068878"; transcript_id "G4670.2";
chr2	PacBio	exon	53906806	53906868	.	-	.	gene_id "ENSG00000068878"; transcript_id "G4670.2";
chr2	PacBio	exon	53908320	53908418	.	-	.	gene_id "ENSG00000068878"; transcript_id "G4670.2";
chr2	PacBio	exon	53908510	53908565	.	-	.	gene_id "ENSG00000068878"; transcript_id "G4670.2";
chr2	PacBio	exon	53908784	53908840	.	-	.	gene_id "ENSG00000068878"; transcript_id "G4670.2";
chr2	PacBio	exon	53910075	53910130	.	-	.	gene_id "ENSG00000068878"; transcript_id "G4670.2";
chr2	PacBio	exon	53919151	53919246	.	-	.	gene_id "ENSG00000068878"; transcript_id "G4670.2";
chr2	PacBio	exon	53920193	53920350	.	-	.	gene_id "ENSG00000068878"; transcript_id "G4670.2";
chr2	PacBio	exon	53920889	53921104	.	-	.	gene_id "ENSG00000068878"; transcript_id "G4670.2";
chr2	PacBio	exon	53922517	53922584	.	-	.	gene_id "ENSG00000068878"; transcript_id "G4670.2";
chr2	PacBio	exon	53923049	53923118	.	-	.	gene_id "ENSG00000068878"; transcript_id "G4670.2";
chr2	PacBio	exon	53923321	53923419	.	-	.	gene_id "ENSG00000068878"; transcript_id "G4670.2";
chr2	PacBio	exon	53925539	53925689	.	-	.	gene_id "ENSG00000068878"; transcript_id "G4670.2";
chr2	PacBio	exon	53925959	53926023	.	-	.	gene_id "ENSG00000068878"; transcript_id "G4670.2";
chr2	PacBio	exon	53927394	53927483	.	-	.	gene_id "ENSG00000068878"; transcript_id "G4670.2";
chr2	PacBio	exon	53928117	53928303	.	-	.	gene_id "ENSG00000068878"; transcript_id "G4670.2";
chr2	PacBio	exon	53931835	53932100	.	-	.	gene_id "ENSG00000068878"; transcript_id "G4670.2";
chr2	PacBio	exon	53932668	53932760	.	-	.	gene_id "ENSG00000068878"; transcript_id "G4670.2";
chr2	PacBio	exon	53934605	53934727	.	-	.	gene_id "ENSG00000068878"; transcript_id "G4670.2";
chr2	PacBio	exon	53936087	53936161	.	-	.	gene_id "ENSG00000068878"; transcript_id "G4670.2";
chr2	PacBio	exon	53936764	53936827	.	-	.	gene_id "ENSG00000068878"; transcript_id "G4670.2";
chr2	PacBio	exon	53937391	53937540	.	-	.	gene_id "ENSG00000068878"; transcript_id "G4670.2";
chr2	PacBio	exon	53939956	53940000	.	-	.	gene_id "ENSG00000068878"; transcript_id "G4670.2";
chr2	PacBio	exon	53948421	53948537	.	-	.	gene_id "ENSG00000068878"; transcript_id "G4670.2";
chr2	PacBio	exon	53949143	53949283	.	-	.	gene_id "ENSG00000068878"; transcript_id "G4670.2";
chr2	PacBio	exon	53970543	53970752	.	-	.	gene_id "ENSG00000068878"; transcript_id "G4670.2";
chr2	PacBio	CDS	53866089	53866223	.	-	.	gene_id "ENSG00000068878"; transcript_id "G4670.2";
chr2	PacBio	CDS	53866747	53866880	.	-	.	gene_id "ENSG00000068878"; transcript_id "G4670.2";
chr2	PacBio	CDS	53869376	53869538	.	-	.	gene_id "ENSG00000068878"; transcript_id "G4670.2";
chr2	PacBio	CDS	53874339	53874494	.	-	.	gene_id "ENSG00000068878"; transcript_id "G4670.2";
chr2	PacBio	CDS	53875627	53875755	.	-	.	gene_id "ENSG00000068878"; transcript_id "G4670.2";
chr2	PacBio	CDS	53885690	53885775	.	-	.	gene_id "ENSG00000068878"; transcript_id "G4670.2";
chr2	PacBio	CDS	53887259	53887467	.	-	.	gene_id "ENSG00000068878"; transcript_id "G4670.2";
chr2	PacBio	CDS	53887858	53887989	.	-	.	gene_id "ENSG00000068878"; transcript_id "G4670.2";
chr2	PacBio	CDS	53888721	53888812	.	-	.	gene_id "ENSG00000068878"; transcript_id "G4670.2";
chr2	PacBio	CDS	53890104	53890208	.	-	.	gene_id "ENSG00000068878"; transcript_id "G4670.2";
chr2	PacBio	CDS	53892808	53892960	.	-	.	gene_id "ENSG00000068878"; transcript_id "G4670.2";
chr2	PacBio	CDS	53893674	53893799	.	-	.	gene_id "ENSG00000068878"; transcript_id "G4670.2";
chr2	PacBio	CDS	53895007	53895076	.	-	.	gene_id "ENSG00000068878"; transcript_id "G4670.2";
chr2	PacBio	CDS	53895583	53895736	.	-	.	gene_id "ENSG00000068878"; transcript_id "G4670.2";
chr2	PacBio	CDS	53896804	53896885	.	-	.	gene_id "ENSG00000068878"; transcript_id "G4670.2";
chr2	PacBio	CDS	53897870	53897999	.	-	.	gene_id "ENSG00000068878"; transcript_id "G4670.2";
chr2	PacBio	CDS	53898301	53898354	.	-	.	gene_id "ENSG00000068878"; transcript_id "G4670.2";
chr2	PacBio	CDS	53899881	53900017	.	-	.	gene_id "ENSG00000068878"; transcript_id "G4670.2";
chr2	PacBio	CDS	53901350	53901559	.	-	.	gene_id "ENSG00000068878"; transcript_id "G4670.2";
chr2	PacBio	CDS	53904025	53904156	.	-	.	gene_id "ENSG00000068878"; transcript_id "G4670.2";
chr2	PacBio	CDS	53906598	53906693	.	-	.	gene_id "ENSG00000068878"; transcript_id "G4670.2";
chr2	PacBio	CDS	53906806	53906868	.	-	.	gene_id "ENSG00000068878"; transcript_id "G4670.2";
chr2	PacBio	CDS	53908320	53908418	.	-	.	gene_id "ENSG00000068878"; transcript_id "G4670.2";
chr2	PacBio	CDS	53908510	53908565	.	-	.	gene_id "ENSG00000068878"; transcript_id "G4670.2";
chr2	PacBio	CDS	53908784	53908840	.	-	.	gene_id "ENSG00000068878"; transcript_id "G4670.2";
chr2	PacBio	CDS	53910075	53910130	.	-	.	gene_id "ENSG00000068878"; transcript_id "G4670.2";
chr2	PacBio	CDS	53919151	53919246	.	-	.	gene_id "ENSG00000068878"; transcript_id "G4670.2";
chr2	PacBio	CDS	53920193	53920350	.	-	.	gene_id "ENSG00000068878"; transcript_id "G4670.2";
chr2	PacBio	CDS	53920889	53921104	.	-	.	gene_id "ENSG00000068878"; transcript_id "G4670.2";
chr2	PacBio	CDS	53922517	53922584	.	-	.	gene_id "ENSG00000068878"; transcript_id "G4670.2";
chr2	PacBio	CDS	53923049	53923118	.	-	.	gene_id "ENSG00000068878"; transcript_id "G4670.2";
chr2	PacBio	CDS	53923321	53923419	.	-	.	gene_id "ENSG00000068878"; transcript_id "G4670.2";
chr2	PacBio	CDS	53925539	53925689	.	-	.	gene_id "ENSG00000068878"; transcript_id "G4670.2";
chr2	PacBio	CDS	53925959	53926023	.	-	.	gene_id "ENSG00000068878"; transcript_id "G4670.2";
chr2	PacBio	CDS	53927394	53927483	.	-	.	gene_id "ENSG00000068878"; transcript_id "G4670.2";
chr2	PacBio	CDS	53928117	53928303	.	-	.	gene_id "ENSG00000068878"; transcript_id "G4670.2";
chr2	PacBio	CDS	53931835	53932100	.	-	.	gene_id "ENSG00000068878"; transcript_id "G4670.2";
chr2	PacBio	CDS	53932668	53932760	.	-	.	gene_id "ENSG00000068878"; transcript_id "G4670.2";
chr2	PacBio	CDS	53934605	53934727	.	-	.	gene_id "ENSG00000068878"; transcript_id "G4670.2";
chr2	PacBio	CDS	53936087	53936161	.	-	.	gene_id "ENSG00000068878"; transcript_id "G4670.2";
chr2	PacBio	CDS	53936764	53936827	.	-	.	gene_id "ENSG00000068878"; transcript_id "G4670.2";
chr2	PacBio	CDS	53937391	53937540	.	-	.	gene_id "ENSG00000068878"; transcript_id "G4670.2";
chr2	PacBio	CDS	53939956	53940000	.	-	.	gene_id "ENSG00000068878"; transcript_id "G4670.2";
chr2	PacBio	CDS	53948421	53948537	.	-	.	gene_id "ENSG00000068878"; transcript_id "G4670.2";
chr2	PacBio	CDS	53949143	53949183	.	-	.	gene_id "ENSG00000068878"; transcript_id "G4670.2";
chr2	PacBio	transcript	53895655	53970790	.	-	.	gene_id "ENSG00000068878"; transcript_id "G4670.3";
chr2	PacBio	exon	53895655	53895736	.	-	.	gene_id "ENSG00000068878"; transcript_id "G4670.3";
chr2	PacBio	exon	53896804	53896885	.	-	.	gene_id "ENSG00000068878"; transcript_id "G4670.3";
chr2	PacBio	exon	53897870	53897999	.	-	.	gene_id "ENSG00000068878"; transcript_id "G4670.3";
chr2	PacBio	exon	53898301	53898354	.	-	.	gene_id "ENSG00000068878"; transcript_id "G4670.3";
chr2	PacBio	exon	53899881	53900017	.	-	.	gene_id "ENSG00000068878"; transcript_id "G4670.3";
chr2	PacBio	exon	53901350	53901559	.	-	.	gene_id "ENSG00000068878"; transcript_id "G4670.3";
chr2	PacBio	exon	53904025	53904156	.	-	.	gene_id "ENSG00000068878"; transcript_id "G4670.3";
chr2	PacBio	exon	53906598	53906693	.	-	.	gene_id "ENSG00000068878"; transcript_id "G4670.3";
chr2	PacBio	exon	53906806	53906868	.	-	.	gene_id "ENSG00000068878"; transcript_id "G4670.3";
chr2	PacBio	exon	53908320	53908418	.	-	.	gene_id "ENSG00000068878"; transcript_id "G4670.3";
chr2	PacBio	exon	53908510	53908565	.	-	.	gene_id "ENSG00000068878"; transcript_id "G4670.3";
chr2	PacBio	exon	53908784	53908840	.	-	.	gene_id "ENSG00000068878"; transcript_id "G4670.3";
chr2	PacBio	exon	53910075	53910130	.	-	.	gene_id "ENSG00000068878"; transcript_id "G4670.3";
chr2	PacBio	exon	53919151	53919246	.	-	.	gene_id "ENSG00000068878"; transcript_id "G4670.3";
chr2	PacBio	exon	53920193	53920350	.	-	.	gene_id "ENSG00000068878"; transcript_id "G4670.3";
chr2	PacBio	exon	53920889	53921104	.	-	.	gene_id "ENSG00000068878"; transcript_id "G4670.3";
chr2	PacBio	exon	53922517	53922584	.	-	.	gene_id "ENSG00000068878"; transcript_id "G4670.3";
chr2	PacBio	exon	53923049	53923118	.	-	.	gene_id "ENSG00000068878"; transcript_id "G4670.3";
chr2	PacBio	exon	53923321	53923419	.	-	.	gene_id "ENSG00000068878"; transcript_id "G4670.3";
chr2	PacBio	exon	53925539	53925689	.	-	.	gene_id "ENSG00000068878"; transcript_id "G4670.3";
chr2	PacBio	exon	53925959	53926023	.	-	.	gene_id "ENSG00000068878"; transcript_id "G4670.3";
chr2	PacBio	exon	53927394	53927483	.	-	.	gene_id "ENSG00000068878"; transcript_id "G4670.3";
chr2	PacBio	exon	53928117	53928303	.	-	.	gene_id "ENSG00000068878"; transcript_id "G4670.3";
chr2	PacBio	exon	53931835	53932100	.	-	.	gene_id "ENSG00000068878"; transcript_id "G4670.3";
chr2	PacBio	exon	53932668	53932760	.	-	.	gene_id "ENSG00000068878"; transcript_id "G4670.3";
chr2	PacBio	exon	53934605	53934727	.	-	.	gene_id "ENSG00000068878"; transcript_id "G4670.3";
chr2	PacBio	exon	53936087	53936161	.	-	.	gene_id "ENSG00000068878"; transcript_id "G4670.3";
chr2	PacBio	exon	53936764	53936827	.	-	.	gene_id "ENSG00000068878"; transcript_id "G4670.3";
chr2	PacBio	exon	53937391	53937540	.	-	.	gene_id "ENSG00000068878"; transcript_id "G4670.3";
chr2	PacBio	exon	53939956	53940000	.	-	.	gene_id "ENSG00000068878"; transcript_id "G4670.3";
chr2	PacBio	exon	53948421	53948537	.	-	.	gene_id "ENSG00000068878"; transcript_id "G4670.3";
chr2	PacBio	exon	53949143	53949283	.	-	.	gene_id "ENSG00000068878"; transcript_id "G4670.3";
chr2	PacBio	exon	53970543	53970790	.	-	.	gene_id "ENSG00000068878"; transcript_id "G4670.3";
chr2	PacBio	CDS	53895657	53895736	.	-	.	gene_id "ENSG00000068878"; transcript_id "G4670.3";
chr2	PacBio	CDS	53896804	53896885	.	-	.	gene_id "ENSG00000068878"; transcript_id "G4670.3";
chr2	PacBio	CDS	53897870	53897999	.	-	.	gene_id "ENSG00000068878"; transcript_id "G4670.3";
chr2	PacBio	CDS	53898301	53898354	.	-	.	gene_id "ENSG00000068878"; transcript_id "G4670.3";
chr2	PacBio	CDS	53899881	53900017	.	-	.	gene_id "ENSG00000068878"; transcript_id "G4670.3";
chr2	PacBio	CDS	53901350	53901559	.	-	.	gene_id "ENSG00000068878"; transcript_id "G4670.3";
chr2	PacBio	CDS	53904025	53904156	.	-	.	gene_id "ENSG00000068878"; transcript_id "G4670.3";
chr2	PacBio	CDS	53906598	53906693	.	-	.	gene_id "ENSG00000068878"; transcript_id "G4670.3";
chr2	PacBio	CDS	53906806	53906868	.	-	.	gene_id "ENSG00000068878"; transcript_id "G4670.3";
chr2	PacBio	CDS	53908320	53908418	.	-	.	gene_id "ENSG00000068878"; transcript_id "G4670.3";
chr2	PacBio	CDS	53908510	53908565	.	-	.	gene_id "ENSG00000068878"; transcript_id "G4670.3";
chr2	PacBio	CDS	53908784	53908840	.	-	.	gene_id "ENSG00000068878"; transcript_id "G4670.3";
chr2	PacBio	CDS	53910075	53910130	.	-	.	gene_id "ENSG00000068878"; transcript_id "G4670.3";
chr2	PacBio	CDS	53919151	53919246	.	-	.	gene_id "ENSG00000068878"; transcript_id "G4670.3";
chr2	PacBio	CDS	53920193	53920350	.	-	.	gene_id "ENSG00000068878"; transcript_id "G4670.3";
chr2	PacBio	CDS	53920889	53921104	.	-	.	gene_id "ENSG00000068878"; transcript_id "G4670.3";
chr2	PacBio	CDS	53922517	53922584	.	-	.	gene_id "ENSG00000068878"; transcript_id "G4670.3";
chr2	PacBio	CDS	53923049	53923118	.	-	.	gene_id "ENSG00000068878"; transcript_id "G4670.3";
chr2	PacBio	CDS	53923321	53923419	.	-	.	gene_id "ENSG00000068878"; transcript_id "G4670.3";
chr2	PacBio	CDS	53925539	53925689	.	-	.	gene_id "ENSG00000068878"; transcript_id "G4670.3";
chr2	PacBio	CDS	53925959	53926023	.	-	.	gene_id "ENSG00000068878"; transcript_id "G4670.3";
chr2	PacBio	CDS	53927394	53927483	.	-	.	gene_id "ENSG00000068878"; transcript_id "G4670.3";
chr2	PacBio	CDS	53928117	53928303	.	-	.	gene_id "ENSG00000068878"; transcript_id "G4670.3";
chr2	PacBio	CDS	53931835	53932100	.	-	.	gene_id "ENSG00000068878"; transcript_id "G4670.3";
chr2	PacBio	CDS	53932668	53932760	.	-	.	gene_id "ENSG00000068878"; transcript_id "G4670.3";
chr2	PacBio	CDS	53934605	53934727	.	-	.	gene_id "ENSG00000068878"; transcript_id "G4670.3";
chr2	PacBio	CDS	53936087	53936161	.	-	.	gene_id "ENSG00000068878"; transcript_id "G4670.3";
chr2	PacBio	CDS	53936764	53936827	.	-	.	gene_id "ENSG00000068878"; transcript_id "G4670.3";
chr2	PacBio	CDS	53937391	53937540	.	-	.	gene_id "ENSG00000068878"; transcript_id "G4670.3";
chr2	PacBio	CDS	53939956	53940000	.	-	.	gene_id "ENSG00000068878"; transcript_id "G4670.3";
chr2	PacBio	CDS	53948421	53948537	.	-	.	gene_id "ENSG00000068878"; transcript_id "G4670.3";
chr2	PacBio	CDS	53949143	53949283	.	-	.	gene_id "ENSG00000068878"; transcript_id "G4670.3";
chr2	PacBio	CDS	53970543	53970784	.	-	.	gene_id "ENSG00000068878"; transcript_id "G4670.3";
chr2	PacBio	transcript	53899935	53970811	.	-	.	gene_id "ENSG00000068878"; transcript_id "G4670.4";
chr2	PacBio	exon	53899935	53900017	.	-	.	gene_id "ENSG00000068878"; transcript_id "G4670.4";
chr2	PacBio	exon	53901350	53901559	.	-	.	gene_id "ENSG00000068878"; transcript_id "G4670.4";
chr2	PacBio	exon	53904025	53904156	.	-	.	gene_id "ENSG00000068878"; transcript_id "G4670.4";
chr2	PacBio	exon	53906598	53906693	.	-	.	gene_id "ENSG00000068878"; transcript_id "G4670.4";
chr2	PacBio	exon	53906806	53906868	.	-	.	gene_id "ENSG00000068878"; transcript_id "G4670.4";
chr2	PacBio	exon	53908320	53908418	.	-	.	gene_id "ENSG00000068878"; transcript_id "G4670.4";
chr2	PacBio	exon	53908510	53908565	.	-	.	gene_id "ENSG00000068878"; transcript_id "G4670.4";
chr2	PacBio	exon	53908784	53908840	.	-	.	gene_id "ENSG00000068878"; transcript_id "G4670.4";
chr2	PacBio	exon	53910075	53910130	.	-	.	gene_id "ENSG00000068878"; transcript_id "G4670.4";
chr2	PacBio	exon	53919151	53919246	.	-	.	gene_id "ENSG00000068878"; transcript_id "G4670.4";
chr2	PacBio	exon	53920193	53920350	.	-	.	gene_id "ENSG00000068878"; transcript_id "G4670.4";
chr2	PacBio	exon	53920889	53921104	.	-	.	gene_id "ENSG00000068878"; transcript_id "G4670.4";
chr2	PacBio	exon	53922517	53922584	.	-	.	gene_id "ENSG00000068878"; transcript_id "G4670.4";
chr2	PacBio	exon	53923049	53923118	.	-	.	gene_id "ENSG00000068878"; transcript_id "G4670.4";
chr2	PacBio	exon	53923321	53923419	.	-	.	gene_id "ENSG00000068878"; transcript_id "G4670.4";
chr2	PacBio	exon	53925539	53925689	.	-	.	gene_id "ENSG00000068878"; transcript_id "G4670.4";
chr2	PacBio	exon	53925959	53926023	.	-	.	gene_id "ENSG00000068878"; transcript_id "G4670.4";
chr2	PacBio	exon	53927394	53927483	.	-	.	gene_id "ENSG00000068878"; transcript_id "G4670.4";
chr2	PacBio	exon	53928117	53928303	.	-	.	gene_id "ENSG00000068878"; transcript_id "G4670.4";
chr2	PacBio	exon	53931835	53932100	.	-	.	gene_id "ENSG00000068878"; transcript_id "G4670.4";
chr2	PacBio	exon	53932668	53932760	.	-	.	gene_id "ENSG00000068878"; transcript_id "G4670.4";
chr2	PacBio	exon	53934605	53934727	.	-	.	gene_id "ENSG00000068878"; transcript_id "G4670.4";
chr2	PacBio	exon	53936087	53936161	.	-	.	gene_id "ENSG00000068878"; transcript_id "G4670.4";
chr2	PacBio	exon	53936764	53936827	.	-	.	gene_id "ENSG00000068878"; transcript_id "G4670.4";
chr2	PacBio	exon	53937391	53937540	.	-	.	gene_id "ENSG00000068878"; transcript_id "G4670.4";
chr2	PacBio	exon	53939956	53940000	.	-	.	gene_id "ENSG00000068878"; transcript_id "G4670.4";
chr2	PacBio	exon	53948421	53948537	.	-	.	gene_id "ENSG00000068878"; transcript_id "G4670.4";
chr2	PacBio	exon	53949143	53949283	.	-	.	gene_id "ENSG00000068878"; transcript_id "G4670.4";
chr2	PacBio	exon	53970543	53970811	.	-	.	gene_id "ENSG00000068878"; transcript_id "G4670.4";
chr2	PacBio	CDS	53899937	53900017	.	-	.	gene_id "ENSG00000068878"; transcript_id "G4670.4";
chr2	PacBio	CDS	53901350	53901559	.	-	.	gene_id "ENSG00000068878"; transcript_id "G4670.4";
chr2	PacBio	CDS	53904025	53904156	.	-	.	gene_id "ENSG00000068878"; transcript_id "G4670.4";
chr2	PacBio	CDS	53906598	53906693	.	-	.	gene_id "ENSG00000068878"; transcript_id "G4670.4";
chr2	PacBio	CDS	53906806	53906868	.	-	.	gene_id "ENSG00000068878"; transcript_id "G4670.4";
chr2	PacBio	CDS	53908320	53908418	.	-	.	gene_id "ENSG00000068878"; transcript_id "G4670.4";
chr2	PacBio	CDS	53908510	53908565	.	-	.	gene_id "ENSG00000068878"; transcript_id "G4670.4";
chr2	PacBio	CDS	53908784	53908840	.	-	.	gene_id "ENSG00000068878"; transcript_id "G4670.4";
chr2	PacBio	CDS	53910075	53910130	.	-	.	gene_id "ENSG00000068878"; transcript_id "G4670.4";
chr2	PacBio	CDS	53919151	53919246	.	-	.	gene_id "ENSG00000068878"; transcript_id "G4670.4";
chr2	PacBio	CDS	53920193	53920350	.	-	.	gene_id "ENSG00000068878"; transcript_id "G4670.4";
chr2	PacBio	CDS	53920889	53921104	.	-	.	gene_id "ENSG00000068878"; transcript_id "G4670.4";
chr2	PacBio	CDS	53922517	53922584	.	-	.	gene_id "ENSG00000068878"; transcript_id "G4670.4";
chr2	PacBio	CDS	53923049	53923118	.	-	.	gene_id "ENSG00000068878"; transcript_id "G4670.4";
chr2	PacBio	CDS	53923321	53923419	.	-	.	gene_id "ENSG00000068878"; transcript_id "G4670.4";
chr2	PacBio	CDS	53925539	53925689	.	-	.	gene_id "ENSG00000068878"; transcript_id "G4670.4";
chr2	PacBio	CDS	53925959	53926023	.	-	.	gene_id "ENSG00000068878"; transcript_id "G4670.4";
chr2	PacBio	CDS	53927394	53927483	.	-	.	gene_id "ENSG00000068878"; transcript_id "G4670.4";
chr2	PacBio	CDS	53928117	53928303	.	-	.	gene_id "ENSG00000068878"; transcript_id "G4670.4";
chr2	PacBio	CDS	53931835	53932100	.	-	.	gene_id "ENSG00000068878"; transcript_id "G4670.4";
chr2	PacBio	CDS	53932668	53932760	.	-	.	gene_id "ENSG00000068878"; transcript_id "G4670.4";
chr2	PacBio	CDS	53934605	53934727	.	-	.	gene_id "ENSG00000068878"; transcript_id "G4670.4";
chr2	PacBio	CDS	53936087	53936161	.	-	.	gene_id "ENSG00000068878"; transcript_id "G4670.4";
chr2	PacBio	CDS	53936764	53936827	.	-	.	gene_id "ENSG00000068878"; transcript_id "G4670.4";
chr2	PacBio	CDS	53937391	53937540	.	-	.	gene_id "ENSG00000068878"; transcript_id "G4670.4";
chr2	PacBio	CDS	53939956	53940000	.	-	.	gene_id "ENSG00000068878"; transcript_id "G4670.4";
chr2	PacBio	CDS	53948421	53948537	.	-	.	gene_id "ENSG00000068878"; transcript_id "G4670.4";
chr2	PacBio	CDS	53949143	53949283	.	-	.	gene_id "ENSG00000068878"; transcript_id "G4670.4";
chr2	PacBio	CDS	53970543	53970784	.	-	.	gene_id "ENSG00000068878"; transcript_id "G4670.4";
chr2	PacBio	transcript	54557932	54655939	.	+	.	gene_id "ENSG00000115306"; transcript_id "G4671.1";
chr2	PacBio	exon	54557932	54558887	.	+	.	gene_id "ENSG00000115306"; transcript_id "G4671.1";
chr2	PacBio	exon	54599092	54599243	.	+	.	gene_id "ENSG00000115306"; transcript_id "G4671.1";
chr2	PacBio	exon	54612161	54612334	.	+	.	gene_id "ENSG00000115306"; transcript_id "G4671.1";
chr2	PacBio	exon	54616207	54616298	.	+	.	gene_id "ENSG00000115306"; transcript_id "G4671.1";
chr2	PacBio	exon	54617608	54617688	.	+	.	gene_id "ENSG00000115306"; transcript_id "G4671.1";
chr2	PacBio	exon	54618078	54618193	.	+	.	gene_id "ENSG00000115306"; transcript_id "G4671.1";
chr2	PacBio	exon	54621400	54621512	.	+	.	gene_id "ENSG00000115306"; transcript_id "G4671.1";
chr2	PacBio	exon	54622300	54622487	.	+	.	gene_id "ENSG00000115306"; transcript_id "G4671.1";
chr2	PacBio	exon	54623479	54623596	.	+	.	gene_id "ENSG00000115306"; transcript_id "G4671.1";
chr2	PacBio	exon	54624804	54624962	.	+	.	gene_id "ENSG00000115306"; transcript_id "G4671.1";
chr2	PacBio	exon	54625932	54626234	.	+	.	gene_id "ENSG00000115306"; transcript_id "G4671.1";
chr2	PacBio	exon	54628097	54628250	.	+	.	gene_id "ENSG00000115306"; transcript_id "G4671.1";
chr2	PacBio	exon	54628933	54629803	.	+	.	gene_id "ENSG00000115306"; transcript_id "G4671.1";
chr2	PacBio	exon	54629892	54630029	.	+	.	gene_id "ENSG00000115306"; transcript_id "G4671.1";
chr2	PacBio	exon	54630855	54631611	.	+	.	gene_id "ENSG00000115306"; transcript_id "G4671.1";
chr2	PacBio	exon	54632566	54632768	.	+	.	gene_id "ENSG00000115306"; transcript_id "G4671.1";
chr2	PacBio	exon	54637713	54637803	.	+	.	gene_id "ENSG00000115306"; transcript_id "G4671.1";
chr2	PacBio	exon	54642983	54643129	.	+	.	gene_id "ENSG00000115306"; transcript_id "G4671.1";
chr2	PacBio	exon	54644323	54644586	.	+	.	gene_id "ENSG00000115306"; transcript_id "G4671.1";
chr2	PacBio	exon	54645229	54645453	.	+	.	gene_id "ENSG00000115306"; transcript_id "G4671.1";
chr2	PacBio	exon	54645928	54646017	.	+	.	gene_id "ENSG00000115306"; transcript_id "G4671.1";
chr2	PacBio	exon	54646194	54646475	.	+	.	gene_id "ENSG00000115306"; transcript_id "G4671.1";
chr2	PacBio	exon	54647131	54647261	.	+	.	gene_id "ENSG00000115306"; transcript_id "G4671.1";
chr2	PacBio	exon	54648986	54649190	.	+	.	gene_id "ENSG00000115306"; transcript_id "G4671.1";
chr2	PacBio	exon	54649615	54649989	.	+	.	gene_id "ENSG00000115306"; transcript_id "G4671.1";
chr2	PacBio	exon	54653609	54653853	.	+	.	gene_id "ENSG00000115306"; transcript_id "G4671.1";
chr2	PacBio	exon	54655070	54655208	.	+	.	gene_id "ENSG00000115306"; transcript_id "G4671.1";
chr2	PacBio	exon	54655914	54655939	.	+	.	gene_id "ENSG00000115306"; transcript_id "G4671.1";
chr2	PacBio	CDS	54558779	54558887	.	+	.	gene_id "ENSG00000115306"; transcript_id "G4671.1";
chr2	PacBio	CDS	54599092	54599243	.	+	.	gene_id "ENSG00000115306"; transcript_id "G4671.1";
chr2	PacBio	CDS	54612161	54612334	.	+	.	gene_id "ENSG00000115306"; transcript_id "G4671.1";
chr2	PacBio	CDS	54616207	54616298	.	+	.	gene_id "ENSG00000115306"; transcript_id "G4671.1";
chr2	PacBio	CDS	54617608	54617688	.	+	.	gene_id "ENSG00000115306"; transcript_id "G4671.1";
chr2	PacBio	CDS	54618078	54618193	.	+	.	gene_id "ENSG00000115306"; transcript_id "G4671.1";
chr2	PacBio	CDS	54621400	54621512	.	+	.	gene_id "ENSG00000115306"; transcript_id "G4671.1";
chr2	PacBio	CDS	54622300	54622487	.	+	.	gene_id "ENSG00000115306"; transcript_id "G4671.1";
chr2	PacBio	CDS	54623479	54623596	.	+	.	gene_id "ENSG00000115306"; transcript_id "G4671.1";
chr2	PacBio	CDS	54624804	54624962	.	+	.	gene_id "ENSG00000115306"; transcript_id "G4671.1";
chr2	PacBio	CDS	54625932	54626234	.	+	.	gene_id "ENSG00000115306"; transcript_id "G4671.1";
chr2	PacBio	CDS	54628097	54628250	.	+	.	gene_id "ENSG00000115306"; transcript_id "G4671.1";
chr2	PacBio	CDS	54628933	54629803	.	+	.	gene_id "ENSG00000115306"; transcript_id "G4671.1";
chr2	PacBio	CDS	54629892	54630029	.	+	.	gene_id "ENSG00000115306"; transcript_id "G4671.1";
chr2	PacBio	CDS	54630855	54631611	.	+	.	gene_id "ENSG00000115306"; transcript_id "G4671.1";
chr2	PacBio	CDS	54632566	54632768	.	+	.	gene_id "ENSG00000115306"; transcript_id "G4671.1";
chr2	PacBio	CDS	54637713	54637803	.	+	.	gene_id "ENSG00000115306"; transcript_id "G4671.1";
chr2	PacBio	CDS	54642983	54643129	.	+	.	gene_id "ENSG00000115306"; transcript_id "G4671.1";
chr2	PacBio	CDS	54644323	54644586	.	+	.	gene_id "ENSG00000115306"; transcript_id "G4671.1";
chr2	PacBio	CDS	54645229	54645453	.	+	.	gene_id "ENSG00000115306"; transcript_id "G4671.1";
chr2	PacBio	CDS	54645928	54646017	.	+	.	gene_id "ENSG00000115306"; transcript_id "G4671.1";
chr2	PacBio	CDS	54646194	54646475	.	+	.	gene_id "ENSG00000115306"; transcript_id "G4671.1";
chr2	PacBio	CDS	54647131	54647261	.	+	.	gene_id "ENSG00000115306"; transcript_id "G4671.1";
chr2	PacBio	CDS	54648986	54649190	.	+	.	gene_id "ENSG00000115306"; transcript_id "G4671.1";
chr2	PacBio	CDS	54649615	54649989	.	+	.	gene_id "ENSG00000115306"; transcript_id "G4671.1";
chr2	PacBio	CDS	54653609	54653853	.	+	.	gene_id "ENSG00000115306"; transcript_id "G4671.1";
chr2	PacBio	CDS	54655070	54655208	.	+	.	gene_id "ENSG00000115306"; transcript_id "G4671.1";
chr2	PacBio	CDS	54655914	54655937	.	+	.	gene_id "ENSG00000115306"; transcript_id "G4671.1";
chr2	PacBio	transcript	54558364	54643124	.	+	.	gene_id "ENSG00000115306"; transcript_id "G4671.2";
chr2	PacBio	exon	54558364	54558887	.	+	.	gene_id "ENSG00000115306"; transcript_id "G4671.2";
chr2	PacBio	exon	54599092	54599243	.	+	.	gene_id "ENSG00000115306"; transcript_id "G4671.2";
chr2	PacBio	exon	54612161	54612334	.	+	.	gene_id "ENSG00000115306"; transcript_id "G4671.2";
chr2	PacBio	exon	54616207	54616298	.	+	.	gene_id "ENSG00000115306"; transcript_id "G4671.2";
chr2	PacBio	exon	54617608	54617688	.	+	.	gene_id "ENSG00000115306"; transcript_id "G4671.2";
chr2	PacBio	exon	54618078	54618193	.	+	.	gene_id "ENSG00000115306"; transcript_id "G4671.2";
chr2	PacBio	exon	54621400	54621512	.	+	.	gene_id "ENSG00000115306"; transcript_id "G4671.2";
chr2	PacBio	exon	54622300	54622487	.	+	.	gene_id "ENSG00000115306"; transcript_id "G4671.2";
chr2	PacBio	exon	54623479	54623596	.	+	.	gene_id "ENSG00000115306"; transcript_id "G4671.2";
chr2	PacBio	exon	54624804	54624962	.	+	.	gene_id "ENSG00000115306"; transcript_id "G4671.2";
chr2	PacBio	exon	54625932	54626234	.	+	.	gene_id "ENSG00000115306"; transcript_id "G4671.2";
chr2	PacBio	exon	54628097	54628250	.	+	.	gene_id "ENSG00000115306"; transcript_id "G4671.2";
chr2	PacBio	exon	54628933	54629803	.	+	.	gene_id "ENSG00000115306"; transcript_id "G4671.2";
chr2	PacBio	exon	54629892	54630029	.	+	.	gene_id "ENSG00000115306"; transcript_id "G4671.2";
chr2	PacBio	exon	54630855	54631611	.	+	.	gene_id "ENSG00000115306"; transcript_id "G4671.2";
chr2	PacBio	exon	54632566	54632768	.	+	.	gene_id "ENSG00000115306"; transcript_id "G4671.2";
chr2	PacBio	exon	54637713	54637803	.	+	.	gene_id "ENSG00000115306"; transcript_id "G4671.2";
chr2	PacBio	exon	54642983	54643124	.	+	.	gene_id "ENSG00000115306"; transcript_id "G4671.2";
chr2	PacBio	CDS	54558779	54558887	.	+	.	gene_id "ENSG00000115306"; transcript_id "G4671.2";
chr2	PacBio	CDS	54599092	54599243	.	+	.	gene_id "ENSG00000115306"; transcript_id "G4671.2";
chr2	PacBio	CDS	54612161	54612334	.	+	.	gene_id "ENSG00000115306"; transcript_id "G4671.2";
chr2	PacBio	CDS	54616207	54616298	.	+	.	gene_id "ENSG00000115306"; transcript_id "G4671.2";
chr2	PacBio	CDS	54617608	54617688	.	+	.	gene_id "ENSG00000115306"; transcript_id "G4671.2";
chr2	PacBio	CDS	54618078	54618193	.	+	.	gene_id "ENSG00000115306"; transcript_id "G4671.2";
chr2	PacBio	CDS	54621400	54621512	.	+	.	gene_id "ENSG00000115306"; transcript_id "G4671.2";
chr2	PacBio	CDS	54622300	54622487	.	+	.	gene_id "ENSG00000115306"; transcript_id "G4671.2";
chr2	PacBio	CDS	54623479	54623596	.	+	.	gene_id "ENSG00000115306"; transcript_id "G4671.2";
chr2	PacBio	CDS	54624804	54624962	.	+	.	gene_id "ENSG00000115306"; transcript_id "G4671.2";
chr2	PacBio	CDS	54625932	54626234	.	+	.	gene_id "ENSG00000115306"; transcript_id "G4671.2";
chr2	PacBio	CDS	54628097	54628250	.	+	.	gene_id "ENSG00000115306"; transcript_id "G4671.2";
chr2	PacBio	CDS	54628933	54629803	.	+	.	gene_id "ENSG00000115306"; transcript_id "G4671.2";
chr2	PacBio	CDS	54629892	54630029	.	+	.	gene_id "ENSG00000115306"; transcript_id "G4671.2";
chr2	PacBio	CDS	54630855	54631611	.	+	.	gene_id "ENSG00000115306"; transcript_id "G4671.2";
chr2	PacBio	CDS	54632566	54632768	.	+	.	gene_id "ENSG00000115306"; transcript_id "G4671.2";
chr2	PacBio	CDS	54637713	54637803	.	+	.	gene_id "ENSG00000115306"; transcript_id "G4671.2";
chr2	PacBio	CDS	54642983	54643123	.	+	.	gene_id "ENSG00000115306"; transcript_id "G4671.2";
chr2	PacBio	transcript	54558380	54646017	.	+	.	gene_id "ENSG00000115306"; transcript_id "G4671.3";
chr2	PacBio	exon	54558380	54558887	.	+	.	gene_id "ENSG00000115306"; transcript_id "G4671.3";
chr2	PacBio	exon	54599092	54599243	.	+	.	gene_id "ENSG00000115306"; transcript_id "G4671.3";
chr2	PacBio	exon	54612161	54612334	.	+	.	gene_id "ENSG00000115306"; transcript_id "G4671.3";
chr2	PacBio	exon	54616207	54616298	.	+	.	gene_id "ENSG00000115306"; transcript_id "G4671.3";
chr2	PacBio	exon	54617608	54617688	.	+	.	gene_id "ENSG00000115306"; transcript_id "G4671.3";
chr2	PacBio	exon	54618078	54618193	.	+	.	gene_id "ENSG00000115306"; transcript_id "G4671.3";
chr2	PacBio	exon	54621400	54621512	.	+	.	gene_id "ENSG00000115306"; transcript_id "G4671.3";
chr2	PacBio	exon	54622300	54622487	.	+	.	gene_id "ENSG00000115306"; transcript_id "G4671.3";
chr2	PacBio	exon	54623479	54623596	.	+	.	gene_id "ENSG00000115306"; transcript_id "G4671.3";
chr2	PacBio	exon	54624804	54624962	.	+	.	gene_id "ENSG00000115306"; transcript_id "G4671.3";
chr2	PacBio	exon	54625932	54626234	.	+	.	gene_id "ENSG00000115306"; transcript_id "G4671.3";
chr2	PacBio	exon	54628097	54628250	.	+	.	gene_id "ENSG00000115306"; transcript_id "G4671.3";
chr2	PacBio	exon	54628933	54629803	.	+	.	gene_id "ENSG00000115306"; transcript_id "G4671.3";
chr2	PacBio	exon	54629892	54630029	.	+	.	gene_id "ENSG00000115306"; transcript_id "G4671.3";
chr2	PacBio	exon	54630855	54631611	.	+	.	gene_id "ENSG00000115306"; transcript_id "G4671.3";
chr2	PacBio	exon	54632566	54632768	.	+	.	gene_id "ENSG00000115306"; transcript_id "G4671.3";
chr2	PacBio	exon	54637713	54637803	.	+	.	gene_id "ENSG00000115306"; transcript_id "G4671.3";
chr2	PacBio	exon	54642983	54643129	.	+	.	gene_id "ENSG00000115306"; transcript_id "G4671.3";
chr2	PacBio	exon	54644323	54644586	.	+	.	gene_id "ENSG00000115306"; transcript_id "G4671.3";
chr2	PacBio	exon	54645229	54645453	.	+	.	gene_id "ENSG00000115306"; transcript_id "G4671.3";
chr2	PacBio	exon	54645928	54646017	.	+	.	gene_id "ENSG00000115306"; transcript_id "G4671.3";
chr2	PacBio	CDS	54558779	54558887	.	+	.	gene_id "ENSG00000115306"; transcript_id "G4671.3";
chr2	PacBio	CDS	54599092	54599243	.	+	.	gene_id "ENSG00000115306"; transcript_id "G4671.3";
chr2	PacBio	CDS	54612161	54612334	.	+	.	gene_id "ENSG00000115306"; transcript_id "G4671.3";
chr2	PacBio	CDS	54616207	54616298	.	+	.	gene_id "ENSG00000115306"; transcript_id "G4671.3";
chr2	PacBio	CDS	54617608	54617688	.	+	.	gene_id "ENSG00000115306"; transcript_id "G4671.3";
chr2	PacBio	CDS	54618078	54618193	.	+	.	gene_id "ENSG00000115306"; transcript_id "G4671.3";
chr2	PacBio	CDS	54621400	54621512	.	+	.	gene_id "ENSG00000115306"; transcript_id "G4671.3";
chr2	PacBio	CDS	54622300	54622487	.	+	.	gene_id "ENSG00000115306"; transcript_id "G4671.3";
chr2	PacBio	CDS	54623479	54623596	.	+	.	gene_id "ENSG00000115306"; transcript_id "G4671.3";
chr2	PacBio	CDS	54624804	54624962	.	+	.	gene_id "ENSG00000115306"; transcript_id "G4671.3";
chr2	PacBio	CDS	54625932	54626234	.	+	.	gene_id "ENSG00000115306"; transcript_id "G4671.3";
chr2	PacBio	CDS	54628097	54628250	.	+	.	gene_id "ENSG00000115306"; transcript_id "G4671.3";
chr2	PacBio	CDS	54628933	54629803	.	+	.	gene_id "ENSG00000115306"; transcript_id "G4671.3";
chr2	PacBio	CDS	54629892	54630029	.	+	.	gene_id "ENSG00000115306"; transcript_id "G4671.3";
chr2	PacBio	CDS	54630855	54631611	.	+	.	gene_id "ENSG00000115306"; transcript_id "G4671.3";
chr2	PacBio	CDS	54632566	54632768	.	+	.	gene_id "ENSG00000115306"; transcript_id "G4671.3";
chr2	PacBio	CDS	54637713	54637803	.	+	.	gene_id "ENSG00000115306"; transcript_id "G4671.3";
chr2	PacBio	CDS	54642983	54643129	.	+	.	gene_id "ENSG00000115306"; transcript_id "G4671.3";
chr2	PacBio	CDS	54644323	54644586	.	+	.	gene_id "ENSG00000115306"; transcript_id "G4671.3";
chr2	PacBio	CDS	54645229	54645453	.	+	.	gene_id "ENSG00000115306"; transcript_id "G4671.3";
chr2	PacBio	CDS	54645928	54646017	.	+	.	gene_id "ENSG00000115306"; transcript_id "G4671.3";
chr2	PacBio	transcript	54558380	54669674	.	+	.	gene_id "ENSG00000115306"; transcript_id "G4671.4";
chr2	PacBio	exon	54558380	54558887	.	+	.	gene_id "ENSG00000115306"; transcript_id "G4671.4";
chr2	PacBio	exon	54599092	54599243	.	+	.	gene_id "ENSG00000115306"; transcript_id "G4671.4";
chr2	PacBio	exon	54612161	54612334	.	+	.	gene_id "ENSG00000115306"; transcript_id "G4671.4";
chr2	PacBio	exon	54616207	54616298	.	+	.	gene_id "ENSG00000115306"; transcript_id "G4671.4";
chr2	PacBio	exon	54617608	54617688	.	+	.	gene_id "ENSG00000115306"; transcript_id "G4671.4";
chr2	PacBio	exon	54618078	54618193	.	+	.	gene_id "ENSG00000115306"; transcript_id "G4671.4";
chr2	PacBio	exon	54621400	54621512	.	+	.	gene_id "ENSG00000115306"; transcript_id "G4671.4";
chr2	PacBio	exon	54622300	54622487	.	+	.	gene_id "ENSG00000115306"; transcript_id "G4671.4";
chr2	PacBio	exon	54623479	54623596	.	+	.	gene_id "ENSG00000115306"; transcript_id "G4671.4";
chr2	PacBio	exon	54624804	54624962	.	+	.	gene_id "ENSG00000115306"; transcript_id "G4671.4";
chr2	PacBio	exon	54625932	54626234	.	+	.	gene_id "ENSG00000115306"; transcript_id "G4671.4";
chr2	PacBio	exon	54628097	54628250	.	+	.	gene_id "ENSG00000115306"; transcript_id "G4671.4";
chr2	PacBio	exon	54628933	54629803	.	+	.	gene_id "ENSG00000115306"; transcript_id "G4671.4";
chr2	PacBio	exon	54629892	54630029	.	+	.	gene_id "ENSG00000115306"; transcript_id "G4671.4";
chr2	PacBio	exon	54630855	54631611	.	+	.	gene_id "ENSG00000115306"; transcript_id "G4671.4";
chr2	PacBio	exon	54632566	54632768	.	+	.	gene_id "ENSG00000115306"; transcript_id "G4671.4";
chr2	PacBio	exon	54637713	54637803	.	+	.	gene_id "ENSG00000115306"; transcript_id "G4671.4";
chr2	PacBio	exon	54642983	54643129	.	+	.	gene_id "ENSG00000115306"; transcript_id "G4671.4";
chr2	PacBio	exon	54644323	54644586	.	+	.	gene_id "ENSG00000115306"; transcript_id "G4671.4";
chr2	PacBio	exon	54645229	54645453	.	+	.	gene_id "ENSG00000115306"; transcript_id "G4671.4";
chr2	PacBio	exon	54645928	54646017	.	+	.	gene_id "ENSG00000115306"; transcript_id "G4671.4";
chr2	PacBio	exon	54646194	54646475	.	+	.	gene_id "ENSG00000115306"; transcript_id "G4671.4";
chr2	PacBio	exon	54647131	54647261	.	+	.	gene_id "ENSG00000115306"; transcript_id "G4671.4";
chr2	PacBio	exon	54648986	54649190	.	+	.	gene_id "ENSG00000115306"; transcript_id "G4671.4";
chr2	PacBio	exon	54649615	54649989	.	+	.	gene_id "ENSG00000115306"; transcript_id "G4671.4";
chr2	PacBio	exon	54653609	54653853	.	+	.	gene_id "ENSG00000115306"; transcript_id "G4671.4";
chr2	PacBio	exon	54655070	54655208	.	+	.	gene_id "ENSG00000115306"; transcript_id "G4671.4";
chr2	PacBio	exon	54655914	54655998	.	+	.	gene_id "ENSG00000115306"; transcript_id "G4671.4";
chr2	PacBio	exon	54657850	54658046	.	+	.	gene_id "ENSG00000115306"; transcript_id "G4671.4";
chr2	PacBio	exon	54659154	54659266	.	+	.	gene_id "ENSG00000115306"; transcript_id "G4671.4";
chr2	PacBio	exon	54659936	54659999	.	+	.	gene_id "ENSG00000115306"; transcript_id "G4671.4";
chr2	PacBio	exon	54664453	54664691	.	+	.	gene_id "ENSG00000115306"; transcript_id "G4671.4";
chr2	PacBio	exon	54665915	54666088	.	+	.	gene_id "ENSG00000115306"; transcript_id "G4671.4";
chr2	PacBio	exon	54667604	54667646	.	+	.	gene_id "ENSG00000115306"; transcript_id "G4671.4";
chr2	PacBio	exon	54668351	54669674	.	+	.	gene_id "ENSG00000115306"; transcript_id "G4671.4";
chr2	PacBio	CDS	54558779	54558887	.	+	.	gene_id "ENSG00000115306"; transcript_id "G4671.4";
chr2	PacBio	CDS	54599092	54599243	.	+	.	gene_id "ENSG00000115306"; transcript_id "G4671.4";
chr2	PacBio	CDS	54612161	54612334	.	+	.	gene_id "ENSG00000115306"; transcript_id "G4671.4";
chr2	PacBio	CDS	54616207	54616298	.	+	.	gene_id "ENSG00000115306"; transcript_id "G4671.4";
chr2	PacBio	CDS	54617608	54617688	.	+	.	gene_id "ENSG00000115306"; transcript_id "G4671.4";
chr2	PacBio	CDS	54618078	54618193	.	+	.	gene_id "ENSG00000115306"; transcript_id "G4671.4";
chr2	PacBio	CDS	54621400	54621512	.	+	.	gene_id "ENSG00000115306"; transcript_id "G4671.4";
chr2	PacBio	CDS	54622300	54622487	.	+	.	gene_id "ENSG00000115306"; transcript_id "G4671.4";
chr2	PacBio	CDS	54623479	54623596	.	+	.	gene_id "ENSG00000115306"; transcript_id "G4671.4";
chr2	PacBio	CDS	54624804	54624962	.	+	.	gene_id "ENSG00000115306"; transcript_id "G4671.4";
chr2	PacBio	CDS	54625932	54626234	.	+	.	gene_id "ENSG00000115306"; transcript_id "G4671.4";
chr2	PacBio	CDS	54628097	54628250	.	+	.	gene_id "ENSG00000115306"; transcript_id "G4671.4";
chr2	PacBio	CDS	54628933	54629803	.	+	.	gene_id "ENSG00000115306"; transcript_id "G4671.4";
chr2	PacBio	CDS	54629892	54630029	.	+	.	gene_id "ENSG00000115306"; transcript_id "G4671.4";
chr2	PacBio	CDS	54630855	54631611	.	+	.	gene_id "ENSG00000115306"; transcript_id "G4671.4";
chr2	PacBio	CDS	54632566	54632768	.	+	.	gene_id "ENSG00000115306"; transcript_id "G4671.4";
chr2	PacBio	CDS	54637713	54637803	.	+	.	gene_id "ENSG00000115306"; transcript_id "G4671.4";
chr2	PacBio	CDS	54642983	54643129	.	+	.	gene_id "ENSG00000115306"; transcript_id "G4671.4";
chr2	PacBio	CDS	54644323	54644586	.	+	.	gene_id "ENSG00000115306"; transcript_id "G4671.4";
chr2	PacBio	CDS	54645229	54645453	.	+	.	gene_id "ENSG00000115306"; transcript_id "G4671.4";
chr2	PacBio	CDS	54645928	54646017	.	+	.	gene_id "ENSG00000115306"; transcript_id "G4671.4";
chr2	PacBio	CDS	54646194	54646475	.	+	.	gene_id "ENSG00000115306"; transcript_id "G4671.4";
chr2	PacBio	CDS	54647131	54647261	.	+	.	gene_id "ENSG00000115306"; transcript_id "G4671.4";
chr2	PacBio	CDS	54648986	54649190	.	+	.	gene_id "ENSG00000115306"; transcript_id "G4671.4";
chr2	PacBio	CDS	54649615	54649989	.	+	.	gene_id "ENSG00000115306"; transcript_id "G4671.4";
chr2	PacBio	CDS	54653609	54653853	.	+	.	gene_id "ENSG00000115306"; transcript_id "G4671.4";
chr2	PacBio	CDS	54655070	54655208	.	+	.	gene_id "ENSG00000115306"; transcript_id "G4671.4";
chr2	PacBio	CDS	54655914	54655998	.	+	.	gene_id "ENSG00000115306"; transcript_id "G4671.4";
chr2	PacBio	CDS	54657850	54658046	.	+	.	gene_id "ENSG00000115306"; transcript_id "G4671.4";
chr2	PacBio	CDS	54659154	54659266	.	+	.	gene_id "ENSG00000115306"; transcript_id "G4671.4";
chr2	PacBio	CDS	54659936	54659999	.	+	.	gene_id "ENSG00000115306"; transcript_id "G4671.4";
chr2	PacBio	CDS	54664453	54664691	.	+	.	gene_id "ENSG00000115306"; transcript_id "G4671.4";
chr2	PacBio	CDS	54665915	54666088	.	+	.	gene_id "ENSG00000115306"; transcript_id "G4671.4";
chr2	PacBio	CDS	54667604	54667646	.	+	.	gene_id "ENSG00000115306"; transcript_id "G4671.4";
chr2	PacBio	CDS	54668351	54668569	.	+	.	gene_id "ENSG00000115306"; transcript_id "G4671.4";
chr2	PacBio	transcript	54560588	54646002	.	+	.	gene_id "ENSG00000115306"; transcript_id "G4671.5";
chr2	PacBio	exon	54560588	54560627	.	+	.	gene_id "ENSG00000115306"; transcript_id "G4671.5";
chr2	PacBio	exon	54599092	54599243	.	+	.	gene_id "ENSG00000115306"; transcript_id "G4671.5";
chr2	PacBio	exon	54612161	54612334	.	+	.	gene_id "ENSG00000115306"; transcript_id "G4671.5";
chr2	PacBio	exon	54616207	54616298	.	+	.	gene_id "ENSG00000115306"; transcript_id "G4671.5";
chr2	PacBio	exon	54617608	54617688	.	+	.	gene_id "ENSG00000115306"; transcript_id "G4671.5";
chr2	PacBio	exon	54618078	54618193	.	+	.	gene_id "ENSG00000115306"; transcript_id "G4671.5";
chr2	PacBio	exon	54621400	54621512	.	+	.	gene_id "ENSG00000115306"; transcript_id "G4671.5";
chr2	PacBio	exon	54622300	54622487	.	+	.	gene_id "ENSG00000115306"; transcript_id "G4671.5";
chr2	PacBio	exon	54623479	54623596	.	+	.	gene_id "ENSG00000115306"; transcript_id "G4671.5";
chr2	PacBio	exon	54624804	54624962	.	+	.	gene_id "ENSG00000115306"; transcript_id "G4671.5";
chr2	PacBio	exon	54625932	54626234	.	+	.	gene_id "ENSG00000115306"; transcript_id "G4671.5";
chr2	PacBio	exon	54628097	54628250	.	+	.	gene_id "ENSG00000115306"; transcript_id "G4671.5";
chr2	PacBio	exon	54628933	54629803	.	+	.	gene_id "ENSG00000115306"; transcript_id "G4671.5";
chr2	PacBio	exon	54629892	54630029	.	+	.	gene_id "ENSG00000115306"; transcript_id "G4671.5";
chr2	PacBio	exon	54630855	54631611	.	+	.	gene_id "ENSG00000115306"; transcript_id "G4671.5";
chr2	PacBio	exon	54632566	54632768	.	+	.	gene_id "ENSG00000115306"; transcript_id "G4671.5";
chr2	PacBio	exon	54637713	54637803	.	+	.	gene_id "ENSG00000115306"; transcript_id "G4671.5";
chr2	PacBio	exon	54642983	54643129	.	+	.	gene_id "ENSG00000115306"; transcript_id "G4671.5";
chr2	PacBio	exon	54644323	54644586	.	+	.	gene_id "ENSG00000115306"; transcript_id "G4671.5";
chr2	PacBio	exon	54645229	54645453	.	+	.	gene_id "ENSG00000115306"; transcript_id "G4671.5";
chr2	PacBio	exon	54645928	54646002	.	+	.	gene_id "ENSG00000115306"; transcript_id "G4671.5";
chr2	PacBio	CDS	54599202	54599243	.	+	.	gene_id "ENSG00000115306"; transcript_id "G4671.5";
chr2	PacBio	CDS	54612161	54612334	.	+	.	gene_id "ENSG00000115306"; transcript_id "G4671.5";
chr2	PacBio	CDS	54616207	54616298	.	+	.	gene_id "ENSG00000115306"; transcript_id "G4671.5";
chr2	PacBio	CDS	54617608	54617688	.	+	.	gene_id "ENSG00000115306"; transcript_id "G4671.5";
chr2	PacBio	CDS	54618078	54618193	.	+	.	gene_id "ENSG00000115306"; transcript_id "G4671.5";
chr2	PacBio	CDS	54621400	54621512	.	+	.	gene_id "ENSG00000115306"; transcript_id "G4671.5";
chr2	PacBio	CDS	54622300	54622487	.	+	.	gene_id "ENSG00000115306"; transcript_id "G4671.5";
chr2	PacBio	CDS	54623479	54623596	.	+	.	gene_id "ENSG00000115306"; transcript_id "G4671.5";
chr2	PacBio	CDS	54624804	54624962	.	+	.	gene_id "ENSG00000115306"; transcript_id "G4671.5";
chr2	PacBio	CDS	54625932	54626234	.	+	.	gene_id "ENSG00000115306"; transcript_id "G4671.5";
chr2	PacBio	CDS	54628097	54628250	.	+	.	gene_id "ENSG00000115306"; transcript_id "G4671.5";
chr2	PacBio	CDS	54628933	54629803	.	+	.	gene_id "ENSG00000115306"; transcript_id "G4671.5";
chr2	PacBio	CDS	54629892	54630029	.	+	.	gene_id "ENSG00000115306"; transcript_id "G4671.5";
chr2	PacBio	CDS	54630855	54631611	.	+	.	gene_id "ENSG00000115306"; transcript_id "G4671.5";
chr2	PacBio	CDS	54632566	54632768	.	+	.	gene_id "ENSG00000115306"; transcript_id "G4671.5";
chr2	PacBio	CDS	54637713	54637803	.	+	.	gene_id "ENSG00000115306"; transcript_id "G4671.5";
chr2	PacBio	CDS	54642983	54643129	.	+	.	gene_id "ENSG00000115306"; transcript_id "G4671.5";
chr2	PacBio	CDS	54644323	54644586	.	+	.	gene_id "ENSG00000115306"; transcript_id "G4671.5";
chr2	PacBio	CDS	54645229	54645453	.	+	.	gene_id "ENSG00000115306"; transcript_id "G4671.5";
chr2	PacBio	CDS	54645928	54646002	.	+	.	gene_id "ENSG00000115306"; transcript_id "G4671.5";
chr2	PacBio	transcript	54981298	55050541	.	-	.	gene_id "ENSG00000115310"; transcript_id "G4672.14";
chr2	PacBio	exon	54981298	54982653	.	-	.	gene_id "ENSG00000115310"; transcript_id "G4672.14";
chr2	PacBio	exon	54987491	54987698	.	-	.	gene_id "ENSG00000115310"; transcript_id "G4672.14";
chr2	PacBio	exon	55049745	55050541	.	-	.	gene_id "ENSG00000115310"; transcript_id "G4672.14";
chr2	PacBio	CDS	54982410	54982653	.	-	.	gene_id "ENSG00000115310"; transcript_id "G4672.14";
chr2	PacBio	CDS	54987491	54987698	.	-	.	gene_id "ENSG00000115310"; transcript_id "G4672.14";
chr2	PacBio	CDS	55049745	55050300	.	-	.	gene_id "ENSG00000115310"; transcript_id "G4672.14";
chr2	PacBio	transcript	55026620	55050572	.	-	.	gene_id "ENSG00000115310"; transcript_id "G4672.15";
chr2	PacBio	exon	55026620	55027485	.	-	.	gene_id "ENSG00000115310"; transcript_id "G4672.15";
chr2	PacBio	exon	55028164	55028220	.	-	.	gene_id "ENSG00000115310"; transcript_id "G4672.15";
chr2	PacBio	exon	55049745	55050572	.	-	.	gene_id "ENSG00000115310"; transcript_id "G4672.15";
chr2	PacBio	CDS	55026620	55027485	.	-	.	gene_id "ENSG00000115310"; transcript_id "G4672.15";
chr2	PacBio	CDS	55028164	55028220	.	-	.	gene_id "ENSG00000115310"; transcript_id "G4672.15";
chr2	PacBio	CDS	55049745	55050300	.	-	.	gene_id "ENSG00000115310"; transcript_id "G4672.15";
chr2	PacBio	transcript	55048515	55050356	.	-	.	gene_id "ENSG00000115310"; transcript_id "G4672.16";
chr2	PacBio	exon	55048515	55050356	.	-	.	gene_id "ENSG00000115310"; transcript_id "G4672.16";
chr2	PacBio	CDS	55049455	55050300	.	-	.	gene_id "ENSG00000115310"; transcript_id "G4672.16";
chr2	PacBio	transcript	55048881	55050499	.	-	.	gene_id "ENSG00000115310"; transcript_id "G4672.17";
chr2	PacBio	exon	55048881	55050499	.	-	.	gene_id "ENSG00000115310"; transcript_id "G4672.17";
chr2	PacBio	CDS	55049455	55050300	.	-	.	gene_id "ENSG00000115310"; transcript_id "G4672.17";
chr2	PacBio	transcript	55236621	55269266	.	-	.	gene_id "ENSG00000085760"; transcript_id "G4673.2";
chr2	PacBio	exon	55236621	55236820	.	-	.	gene_id "ENSG00000085760"; transcript_id "G4673.2";
chr2	PacBio	exon	55237288	55237428	.	-	.	gene_id "ENSG00000085760"; transcript_id "G4673.2";
chr2	PacBio	exon	55240011	55240175	.	-	.	gene_id "ENSG00000085760"; transcript_id "G4673.2";
chr2	PacBio	exon	55242940	55243080	.	-	.	gene_id "ENSG00000085760"; transcript_id "G4673.2";
chr2	PacBio	exon	55243416	55243668	.	-	.	gene_id "ENSG00000085760"; transcript_id "G4673.2";
chr2	PacBio	exon	55244029	55244233	.	-	.	gene_id "ENSG00000085760"; transcript_id "G4673.2";
chr2	PacBio	exon	55246337	55246461	.	-	.	gene_id "ENSG00000085760"; transcript_id "G4673.2";
chr2	PacBio	exon	55249395	55249534	.	-	.	gene_id "ENSG00000085760"; transcript_id "G4673.2";
chr2	PacBio	exon	55252477	55252653	.	-	.	gene_id "ENSG00000085760"; transcript_id "G4673.2";
chr2	PacBio	exon	55254041	55254201	.	-	.	gene_id "ENSG00000085760"; transcript_id "G4673.2";
chr2	PacBio	exon	55254654	55254825	.	-	.	gene_id "ENSG00000085760"; transcript_id "G4673.2";
chr2	PacBio	exon	55262316	55262427	.	-	.	gene_id "ENSG00000085760"; transcript_id "G4673.2";
chr2	PacBio	exon	55263640	55263865	.	-	.	gene_id "ENSG00000085760"; transcript_id "G4673.2";
chr2	PacBio	exon	55267569	55267635	.	-	.	gene_id "ENSG00000085760"; transcript_id "G4673.2";
chr2	PacBio	exon	55268817	55269266	.	-	.	gene_id "ENSG00000085760"; transcript_id "G4673.2";
chr2	PacBio	CDS	55236648	55236820	.	-	.	gene_id "ENSG00000085760"; transcript_id "G4673.2";
chr2	PacBio	CDS	55237288	55237428	.	-	.	gene_id "ENSG00000085760"; transcript_id "G4673.2";
chr2	PacBio	CDS	55240011	55240175	.	-	.	gene_id "ENSG00000085760"; transcript_id "G4673.2";
chr2	PacBio	CDS	55242940	55243080	.	-	.	gene_id "ENSG00000085760"; transcript_id "G4673.2";
chr2	PacBio	CDS	55243416	55243668	.	-	.	gene_id "ENSG00000085760"; transcript_id "G4673.2";
chr2	PacBio	CDS	55244029	55244233	.	-	.	gene_id "ENSG00000085760"; transcript_id "G4673.2";
chr2	PacBio	CDS	55246337	55246461	.	-	.	gene_id "ENSG00000085760"; transcript_id "G4673.2";
chr2	PacBio	CDS	55249395	55249534	.	-	.	gene_id "ENSG00000085760"; transcript_id "G4673.2";
chr2	PacBio	CDS	55252477	55252653	.	-	.	gene_id "ENSG00000085760"; transcript_id "G4673.2";
chr2	PacBio	CDS	55254041	55254201	.	-	.	gene_id "ENSG00000085760"; transcript_id "G4673.2";
chr2	PacBio	CDS	55254654	55254825	.	-	.	gene_id "ENSG00000085760"; transcript_id "G4673.2";
chr2	PacBio	CDS	55262316	55262427	.	-	.	gene_id "ENSG00000085760"; transcript_id "G4673.2";
chr2	PacBio	CDS	55263640	55263858	.	-	.	gene_id "ENSG00000085760"; transcript_id "G4673.2";
chr2	PacBio	transcript	55236621	55269293	.	-	.	gene_id "ENSG00000085760"; transcript_id "G4673.1";
chr2	PacBio	exon	55236621	55236820	.	-	.	gene_id "ENSG00000085760"; transcript_id "G4673.1";
chr2	PacBio	exon	55237288	55237428	.	-	.	gene_id "ENSG00000085760"; transcript_id "G4673.1";
chr2	PacBio	exon	55240011	55240175	.	-	.	gene_id "ENSG00000085760"; transcript_id "G4673.1";
chr2	PacBio	exon	55242940	55243080	.	-	.	gene_id "ENSG00000085760"; transcript_id "G4673.1";
chr2	PacBio	exon	55243416	55243668	.	-	.	gene_id "ENSG00000085760"; transcript_id "G4673.1";
chr2	PacBio	exon	55244029	55244233	.	-	.	gene_id "ENSG00000085760"; transcript_id "G4673.1";
chr2	PacBio	exon	55246337	55246461	.	-	.	gene_id "ENSG00000085760"; transcript_id "G4673.1";
chr2	PacBio	exon	55249395	55249534	.	-	.	gene_id "ENSG00000085760"; transcript_id "G4673.1";
chr2	PacBio	exon	55252477	55252653	.	-	.	gene_id "ENSG00000085760"; transcript_id "G4673.1";
chr2	PacBio	exon	55254041	55254201	.	-	.	gene_id "ENSG00000085760"; transcript_id "G4673.1";
chr2	PacBio	exon	55254654	55254825	.	-	.	gene_id "ENSG00000085760"; transcript_id "G4673.1";
chr2	PacBio	exon	55262316	55262427	.	-	.	gene_id "ENSG00000085760"; transcript_id "G4673.1";
chr2	PacBio	exon	55263640	55263865	.	-	.	gene_id "ENSG00000085760"; transcript_id "G4673.1";
chr2	PacBio	exon	55266381	55266518	.	-	.	gene_id "ENSG00000085760"; transcript_id "G4673.1";
chr2	PacBio	exon	55267569	55267635	.	-	.	gene_id "ENSG00000085760"; transcript_id "G4673.1";
chr2	PacBio	exon	55269158	55269293	.	-	.	gene_id "ENSG00000085760"; transcript_id "G4673.1";
chr2	PacBio	CDS	55236648	55236820	.	-	.	gene_id "ENSG00000085760"; transcript_id "G4673.1";
chr2	PacBio	CDS	55237288	55237428	.	-	.	gene_id "ENSG00000085760"; transcript_id "G4673.1";
chr2	PacBio	CDS	55240011	55240175	.	-	.	gene_id "ENSG00000085760"; transcript_id "G4673.1";
chr2	PacBio	CDS	55242940	55243080	.	-	.	gene_id "ENSG00000085760"; transcript_id "G4673.1";
chr2	PacBio	CDS	55243416	55243668	.	-	.	gene_id "ENSG00000085760"; transcript_id "G4673.1";
chr2	PacBio	CDS	55244029	55244233	.	-	.	gene_id "ENSG00000085760"; transcript_id "G4673.1";
chr2	PacBio	CDS	55246337	55246461	.	-	.	gene_id "ENSG00000085760"; transcript_id "G4673.1";
chr2	PacBio	CDS	55249395	55249534	.	-	.	gene_id "ENSG00000085760"; transcript_id "G4673.1";
chr2	PacBio	CDS	55252477	55252653	.	-	.	gene_id "ENSG00000085760"; transcript_id "G4673.1";
chr2	PacBio	CDS	55254041	55254201	.	-	.	gene_id "ENSG00000085760"; transcript_id "G4673.1";
chr2	PacBio	CDS	55254654	55254825	.	-	.	gene_id "ENSG00000085760"; transcript_id "G4673.1";
chr2	PacBio	CDS	55262316	55262427	.	-	.	gene_id "ENSG00000085760"; transcript_id "G4673.1";
chr2	PacBio	CDS	55263640	55263858	.	-	.	gene_id "ENSG00000085760"; transcript_id "G4673.1";
chr2	PacBio	transcript	55236621	55269347	.	-	.	gene_id "ENSG00000085760"; transcript_id "G4673.3";
chr2	PacBio	exon	55236621	55236820	.	-	.	gene_id "ENSG00000085760"; transcript_id "G4673.3";
chr2	PacBio	exon	55237288	55237428	.	-	.	gene_id "ENSG00000085760"; transcript_id "G4673.3";
chr2	PacBio	exon	55240011	55240175	.	-	.	gene_id "ENSG00000085760"; transcript_id "G4673.3";
chr2	PacBio	exon	55242940	55243080	.	-	.	gene_id "ENSG00000085760"; transcript_id "G4673.3";
chr2	PacBio	exon	55243416	55243668	.	-	.	gene_id "ENSG00000085760"; transcript_id "G4673.3";
chr2	PacBio	exon	55244029	55244233	.	-	.	gene_id "ENSG00000085760"; transcript_id "G4673.3";
chr2	PacBio	exon	55246337	55246461	.	-	.	gene_id "ENSG00000085760"; transcript_id "G4673.3";
chr2	PacBio	exon	55249395	55249534	.	-	.	gene_id "ENSG00000085760"; transcript_id "G4673.3";
chr2	PacBio	exon	55252477	55252653	.	-	.	gene_id "ENSG00000085760"; transcript_id "G4673.3";
chr2	PacBio	exon	55254041	55254201	.	-	.	gene_id "ENSG00000085760"; transcript_id "G4673.3";
chr2	PacBio	exon	55254654	55254825	.	-	.	gene_id "ENSG00000085760"; transcript_id "G4673.3";
chr2	PacBio	exon	55262316	55262427	.	-	.	gene_id "ENSG00000085760"; transcript_id "G4673.3";
chr2	PacBio	exon	55263640	55263865	.	-	.	gene_id "ENSG00000085760"; transcript_id "G4673.3";
chr2	PacBio	exon	55267569	55267635	.	-	.	gene_id "ENSG00000085760"; transcript_id "G4673.3";
chr2	PacBio	exon	55269169	55269347	.	-	.	gene_id "ENSG00000085760"; transcript_id "G4673.3";
chr2	PacBio	CDS	55236648	55236820	.	-	.	gene_id "ENSG00000085760"; transcript_id "G4673.3";
chr2	PacBio	CDS	55237288	55237428	.	-	.	gene_id "ENSG00000085760"; transcript_id "G4673.3";
chr2	PacBio	CDS	55240011	55240175	.	-	.	gene_id "ENSG00000085760"; transcript_id "G4673.3";
chr2	PacBio	CDS	55242940	55243080	.	-	.	gene_id "ENSG00000085760"; transcript_id "G4673.3";
chr2	PacBio	CDS	55243416	55243668	.	-	.	gene_id "ENSG00000085760"; transcript_id "G4673.3";
chr2	PacBio	CDS	55244029	55244233	.	-	.	gene_id "ENSG00000085760"; transcript_id "G4673.3";
chr2	PacBio	CDS	55246337	55246461	.	-	.	gene_id "ENSG00000085760"; transcript_id "G4673.3";
chr2	PacBio	CDS	55249395	55249534	.	-	.	gene_id "ENSG00000085760"; transcript_id "G4673.3";
chr2	PacBio	CDS	55252477	55252653	.	-	.	gene_id "ENSG00000085760"; transcript_id "G4673.3";
chr2	PacBio	CDS	55254041	55254201	.	-	.	gene_id "ENSG00000085760"; transcript_id "G4673.3";
chr2	PacBio	CDS	55254654	55254825	.	-	.	gene_id "ENSG00000085760"; transcript_id "G4673.3";
chr2	PacBio	CDS	55262316	55262427	.	-	.	gene_id "ENSG00000085760"; transcript_id "G4673.3";
chr2	PacBio	CDS	55263640	55263858	.	-	.	gene_id "ENSG00000085760"; transcript_id "G4673.3";
chr2	PacBio	transcript	55236622	55269252	.	-	.	gene_id "ENSG00000085760"; transcript_id "G4673.5";
chr2	PacBio	exon	55236622	55236820	.	-	.	gene_id "ENSG00000085760"; transcript_id "G4673.5";
chr2	PacBio	exon	55237288	55237428	.	-	.	gene_id "ENSG00000085760"; transcript_id "G4673.5";
chr2	PacBio	exon	55240011	55240175	.	-	.	gene_id "ENSG00000085760"; transcript_id "G4673.5";
chr2	PacBio	exon	55242940	55243080	.	-	.	gene_id "ENSG00000085760"; transcript_id "G4673.5";
chr2	PacBio	exon	55243416	55243668	.	-	.	gene_id "ENSG00000085760"; transcript_id "G4673.5";
chr2	PacBio	exon	55244029	55244233	.	-	.	gene_id "ENSG00000085760"; transcript_id "G4673.5";
chr2	PacBio	exon	55246337	55246461	.	-	.	gene_id "ENSG00000085760"; transcript_id "G4673.5";
chr2	PacBio	exon	55249395	55249534	.	-	.	gene_id "ENSG00000085760"; transcript_id "G4673.5";
chr2	PacBio	exon	55252477	55252653	.	-	.	gene_id "ENSG00000085760"; transcript_id "G4673.5";
chr2	PacBio	exon	55254041	55254201	.	-	.	gene_id "ENSG00000085760"; transcript_id "G4673.5";
chr2	PacBio	exon	55254654	55254825	.	-	.	gene_id "ENSG00000085760"; transcript_id "G4673.5";
chr2	PacBio	exon	55262316	55262427	.	-	.	gene_id "ENSG00000085760"; transcript_id "G4673.5";
chr2	PacBio	exon	55263640	55263865	.	-	.	gene_id "ENSG00000085760"; transcript_id "G4673.5";
chr2	PacBio	exon	55267569	55267635	.	-	.	gene_id "ENSG00000085760"; transcript_id "G4673.5";
chr2	PacBio	exon	55268578	55268739	.	-	.	gene_id "ENSG00000085760"; transcript_id "G4673.5";
chr2	PacBio	exon	55269169	55269252	.	-	.	gene_id "ENSG00000085760"; transcript_id "G4673.5";
chr2	PacBio	CDS	55236648	55236820	.	-	.	gene_id "ENSG00000085760"; transcript_id "G4673.5";
chr2	PacBio	CDS	55237288	55237428	.	-	.	gene_id "ENSG00000085760"; transcript_id "G4673.5";
chr2	PacBio	CDS	55240011	55240175	.	-	.	gene_id "ENSG00000085760"; transcript_id "G4673.5";
chr2	PacBio	CDS	55242940	55243080	.	-	.	gene_id "ENSG00000085760"; transcript_id "G4673.5";
chr2	PacBio	CDS	55243416	55243668	.	-	.	gene_id "ENSG00000085760"; transcript_id "G4673.5";
chr2	PacBio	CDS	55244029	55244233	.	-	.	gene_id "ENSG00000085760"; transcript_id "G4673.5";
chr2	PacBio	CDS	55246337	55246461	.	-	.	gene_id "ENSG00000085760"; transcript_id "G4673.5";
chr2	PacBio	CDS	55249395	55249534	.	-	.	gene_id "ENSG00000085760"; transcript_id "G4673.5";
chr2	PacBio	CDS	55252477	55252653	.	-	.	gene_id "ENSG00000085760"; transcript_id "G4673.5";
chr2	PacBio	CDS	55254041	55254201	.	-	.	gene_id "ENSG00000085760"; transcript_id "G4673.5";
chr2	PacBio	CDS	55254654	55254825	.	-	.	gene_id "ENSG00000085760"; transcript_id "G4673.5";
chr2	PacBio	CDS	55262316	55262427	.	-	.	gene_id "ENSG00000085760"; transcript_id "G4673.5";
chr2	PacBio	CDS	55263640	55263858	.	-	.	gene_id "ENSG00000085760"; transcript_id "G4673.5";
chr2	PacBio	transcript	55236622	55269263	.	-	.	gene_id "ENSG00000085760"; transcript_id "G4673.4";
chr2	PacBio	exon	55236622	55236820	.	-	.	gene_id "ENSG00000085760"; transcript_id "G4673.4";
chr2	PacBio	exon	55237288	55237428	.	-	.	gene_id "ENSG00000085760"; transcript_id "G4673.4";
chr2	PacBio	exon	55240011	55240175	.	-	.	gene_id "ENSG00000085760"; transcript_id "G4673.4";
chr2	PacBio	exon	55242940	55243080	.	-	.	gene_id "ENSG00000085760"; transcript_id "G4673.4";
chr2	PacBio	exon	55243416	55243668	.	-	.	gene_id "ENSG00000085760"; transcript_id "G4673.4";
chr2	PacBio	exon	55244029	55244233	.	-	.	gene_id "ENSG00000085760"; transcript_id "G4673.4";
chr2	PacBio	exon	55246337	55246461	.	-	.	gene_id "ENSG00000085760"; transcript_id "G4673.4";
chr2	PacBio	exon	55249395	55249534	.	-	.	gene_id "ENSG00000085760"; transcript_id "G4673.4";
chr2	PacBio	exon	55252477	55252653	.	-	.	gene_id "ENSG00000085760"; transcript_id "G4673.4";
chr2	PacBio	exon	55254041	55254201	.	-	.	gene_id "ENSG00000085760"; transcript_id "G4673.4";
chr2	PacBio	exon	55254654	55254825	.	-	.	gene_id "ENSG00000085760"; transcript_id "G4673.4";
chr2	PacBio	exon	55262316	55262427	.	-	.	gene_id "ENSG00000085760"; transcript_id "G4673.4";
chr2	PacBio	exon	55263640	55263865	.	-	.	gene_id "ENSG00000085760"; transcript_id "G4673.4";
chr2	PacBio	exon	55266381	55266518	.	-	.	gene_id "ENSG00000085760"; transcript_id "G4673.4";
chr2	PacBio	exon	55267569	55267635	.	-	.	gene_id "ENSG00000085760"; transcript_id "G4673.4";
chr2	PacBio	exon	55268578	55268739	.	-	.	gene_id "ENSG00000085760"; transcript_id "G4673.4";
chr2	PacBio	exon	55269169	55269263	.	-	.	gene_id "ENSG00000085760"; transcript_id "G4673.4";
chr2	PacBio	CDS	55236648	55236820	.	-	.	gene_id "ENSG00000085760"; transcript_id "G4673.4";
chr2	PacBio	CDS	55237288	55237428	.	-	.	gene_id "ENSG00000085760"; transcript_id "G4673.4";
chr2	PacBio	CDS	55240011	55240175	.	-	.	gene_id "ENSG00000085760"; transcript_id "G4673.4";
chr2	PacBio	CDS	55242940	55243080	.	-	.	gene_id "ENSG00000085760"; transcript_id "G4673.4";
chr2	PacBio	CDS	55243416	55243668	.	-	.	gene_id "ENSG00000085760"; transcript_id "G4673.4";
chr2	PacBio	CDS	55244029	55244233	.	-	.	gene_id "ENSG00000085760"; transcript_id "G4673.4";
chr2	PacBio	CDS	55246337	55246461	.	-	.	gene_id "ENSG00000085760"; transcript_id "G4673.4";
chr2	PacBio	CDS	55249395	55249534	.	-	.	gene_id "ENSG00000085760"; transcript_id "G4673.4";
chr2	PacBio	CDS	55252477	55252653	.	-	.	gene_id "ENSG00000085760"; transcript_id "G4673.4";
chr2	PacBio	CDS	55254041	55254201	.	-	.	gene_id "ENSG00000085760"; transcript_id "G4673.4";
chr2	PacBio	CDS	55254654	55254825	.	-	.	gene_id "ENSG00000085760"; transcript_id "G4673.4";
chr2	PacBio	CDS	55262316	55262427	.	-	.	gene_id "ENSG00000085760"; transcript_id "G4673.4";
chr2	PacBio	CDS	55263640	55263858	.	-	.	gene_id "ENSG00000085760"; transcript_id "G4673.4";
chr2	PacBio	transcript	55236623	55269262	.	-	.	gene_id "ENSG00000085760"; transcript_id "G4673.6";
chr2	PacBio	exon	55236623	55236820	.	-	.	gene_id "ENSG00000085760"; transcript_id "G4673.6";
chr2	PacBio	exon	55237288	55237428	.	-	.	gene_id "ENSG00000085760"; transcript_id "G4673.6";
chr2	PacBio	exon	55240011	55240175	.	-	.	gene_id "ENSG00000085760"; transcript_id "G4673.6";
chr2	PacBio	exon	55242940	55243080	.	-	.	gene_id "ENSG00000085760"; transcript_id "G4673.6";
chr2	PacBio	exon	55243416	55243668	.	-	.	gene_id "ENSG00000085760"; transcript_id "G4673.6";
chr2	PacBio	exon	55244029	55244233	.	-	.	gene_id "ENSG00000085760"; transcript_id "G4673.6";
chr2	PacBio	exon	55246337	55246461	.	-	.	gene_id "ENSG00000085760"; transcript_id "G4673.6";
chr2	PacBio	exon	55249395	55249534	.	-	.	gene_id "ENSG00000085760"; transcript_id "G4673.6";
chr2	PacBio	exon	55252477	55252653	.	-	.	gene_id "ENSG00000085760"; transcript_id "G4673.6";
chr2	PacBio	exon	55254041	55254201	.	-	.	gene_id "ENSG00000085760"; transcript_id "G4673.6";
chr2	PacBio	exon	55254654	55254825	.	-	.	gene_id "ENSG00000085760"; transcript_id "G4673.6";
chr2	PacBio	exon	55262316	55262427	.	-	.	gene_id "ENSG00000085760"; transcript_id "G4673.6";
chr2	PacBio	exon	55263640	55263865	.	-	.	gene_id "ENSG00000085760"; transcript_id "G4673.6";
chr2	PacBio	exon	55268817	55269262	.	-	.	gene_id "ENSG00000085760"; transcript_id "G4673.6";
chr2	PacBio	CDS	55236648	55236820	.	-	.	gene_id "ENSG00000085760"; transcript_id "G4673.6";
chr2	PacBio	CDS	55237288	55237428	.	-	.	gene_id "ENSG00000085760"; transcript_id "G4673.6";
chr2	PacBio	CDS	55240011	55240175	.	-	.	gene_id "ENSG00000085760"; transcript_id "G4673.6";
chr2	PacBio	CDS	55242940	55243080	.	-	.	gene_id "ENSG00000085760"; transcript_id "G4673.6";
chr2	PacBio	CDS	55243416	55243668	.	-	.	gene_id "ENSG00000085760"; transcript_id "G4673.6";
chr2	PacBio	CDS	55244029	55244233	.	-	.	gene_id "ENSG00000085760"; transcript_id "G4673.6";
chr2	PacBio	CDS	55246337	55246461	.	-	.	gene_id "ENSG00000085760"; transcript_id "G4673.6";
chr2	PacBio	CDS	55249395	55249534	.	-	.	gene_id "ENSG00000085760"; transcript_id "G4673.6";
chr2	PacBio	CDS	55252477	55252653	.	-	.	gene_id "ENSG00000085760"; transcript_id "G4673.6";
chr2	PacBio	CDS	55254041	55254201	.	-	.	gene_id "ENSG00000085760"; transcript_id "G4673.6";
chr2	PacBio	CDS	55254654	55254825	.	-	.	gene_id "ENSG00000085760"; transcript_id "G4673.6";
chr2	PacBio	CDS	55262316	55262427	.	-	.	gene_id "ENSG00000085760"; transcript_id "G4673.6";
chr2	PacBio	CDS	55263640	55263858	.	-	.	gene_id "ENSG00000085760"; transcript_id "G4673.6";
chr2	PacBio	transcript	55237339	55269232	.	-	.	gene_id "ENSG00000085760"; transcript_id "G4673.10";
chr2	PacBio	exon	55237339	55237428	.	-	.	gene_id "ENSG00000085760"; transcript_id "G4673.10";
chr2	PacBio	exon	55240011	55240175	.	-	.	gene_id "ENSG00000085760"; transcript_id "G4673.10";
chr2	PacBio	exon	55242940	55243080	.	-	.	gene_id "ENSG00000085760"; transcript_id "G4673.10";
chr2	PacBio	exon	55243416	55243668	.	-	.	gene_id "ENSG00000085760"; transcript_id "G4673.10";
chr2	PacBio	exon	55244029	55244233	.	-	.	gene_id "ENSG00000085760"; transcript_id "G4673.10";
chr2	PacBio	exon	55246337	55246461	.	-	.	gene_id "ENSG00000085760"; transcript_id "G4673.10";
chr2	PacBio	exon	55249395	55249534	.	-	.	gene_id "ENSG00000085760"; transcript_id "G4673.10";
chr2	PacBio	exon	55252477	55252653	.	-	.	gene_id "ENSG00000085760"; transcript_id "G4673.10";
chr2	PacBio	exon	55254041	55254201	.	-	.	gene_id "ENSG00000085760"; transcript_id "G4673.10";
chr2	PacBio	exon	55254654	55254825	.	-	.	gene_id "ENSG00000085760"; transcript_id "G4673.10";
chr2	PacBio	exon	55262316	55262427	.	-	.	gene_id "ENSG00000085760"; transcript_id "G4673.10";
chr2	PacBio	exon	55263640	55263865	.	-	.	gene_id "ENSG00000085760"; transcript_id "G4673.10";
chr2	PacBio	exon	55268817	55269232	.	-	.	gene_id "ENSG00000085760"; transcript_id "G4673.10";
chr2	PacBio	CDS	55237340	55237428	.	-	.	gene_id "ENSG00000085760"; transcript_id "G4673.10";
chr2	PacBio	CDS	55240011	55240175	.	-	.	gene_id "ENSG00000085760"; transcript_id "G4673.10";
chr2	PacBio	CDS	55242940	55243080	.	-	.	gene_id "ENSG00000085760"; transcript_id "G4673.10";
chr2	PacBio	CDS	55243416	55243668	.	-	.	gene_id "ENSG00000085760"; transcript_id "G4673.10";
chr2	PacBio	CDS	55244029	55244233	.	-	.	gene_id "ENSG00000085760"; transcript_id "G4673.10";
chr2	PacBio	CDS	55246337	55246461	.	-	.	gene_id "ENSG00000085760"; transcript_id "G4673.10";
chr2	PacBio	CDS	55249395	55249534	.	-	.	gene_id "ENSG00000085760"; transcript_id "G4673.10";
chr2	PacBio	CDS	55252477	55252653	.	-	.	gene_id "ENSG00000085760"; transcript_id "G4673.10";
chr2	PacBio	CDS	55254041	55254201	.	-	.	gene_id "ENSG00000085760"; transcript_id "G4673.10";
chr2	PacBio	CDS	55254654	55254825	.	-	.	gene_id "ENSG00000085760"; transcript_id "G4673.10";
chr2	PacBio	CDS	55262316	55262427	.	-	.	gene_id "ENSG00000085760"; transcript_id "G4673.10";
chr2	PacBio	CDS	55263640	55263858	.	-	.	gene_id "ENSG00000085760"; transcript_id "G4673.10";
chr2	PacBio	transcript	55237339	55269252	.	-	.	gene_id "ENSG00000085760"; transcript_id "G4673.8";
chr2	PacBio	exon	55237339	55237428	.	-	.	gene_id "ENSG00000085760"; transcript_id "G4673.8";
chr2	PacBio	exon	55240011	55240175	.	-	.	gene_id "ENSG00000085760"; transcript_id "G4673.8";
chr2	PacBio	exon	55242940	55243080	.	-	.	gene_id "ENSG00000085760"; transcript_id "G4673.8";
chr2	PacBio	exon	55243416	55243668	.	-	.	gene_id "ENSG00000085760"; transcript_id "G4673.8";
chr2	PacBio	exon	55244029	55244233	.	-	.	gene_id "ENSG00000085760"; transcript_id "G4673.8";
chr2	PacBio	exon	55246337	55246461	.	-	.	gene_id "ENSG00000085760"; transcript_id "G4673.8";
chr2	PacBio	exon	55249395	55249534	.	-	.	gene_id "ENSG00000085760"; transcript_id "G4673.8";
chr2	PacBio	exon	55252477	55252653	.	-	.	gene_id "ENSG00000085760"; transcript_id "G4673.8";
chr2	PacBio	exon	55254041	55254201	.	-	.	gene_id "ENSG00000085760"; transcript_id "G4673.8";
chr2	PacBio	exon	55254654	55254825	.	-	.	gene_id "ENSG00000085760"; transcript_id "G4673.8";
chr2	PacBio	exon	55262316	55262427	.	-	.	gene_id "ENSG00000085760"; transcript_id "G4673.8";
chr2	PacBio	exon	55263640	55263865	.	-	.	gene_id "ENSG00000085760"; transcript_id "G4673.8";
chr2	PacBio	exon	55267569	55267635	.	-	.	gene_id "ENSG00000085760"; transcript_id "G4673.8";
chr2	PacBio	exon	55268817	55269252	.	-	.	gene_id "ENSG00000085760"; transcript_id "G4673.8";
chr2	PacBio	CDS	55237340	55237428	.	-	.	gene_id "ENSG00000085760"; transcript_id "G4673.8";
chr2	PacBio	CDS	55240011	55240175	.	-	.	gene_id "ENSG00000085760"; transcript_id "G4673.8";
chr2	PacBio	CDS	55242940	55243080	.	-	.	gene_id "ENSG00000085760"; transcript_id "G4673.8";
chr2	PacBio	CDS	55243416	55243668	.	-	.	gene_id "ENSG00000085760"; transcript_id "G4673.8";
chr2	PacBio	CDS	55244029	55244233	.	-	.	gene_id "ENSG00000085760"; transcript_id "G4673.8";
chr2	PacBio	CDS	55246337	55246461	.	-	.	gene_id "ENSG00000085760"; transcript_id "G4673.8";
chr2	PacBio	CDS	55249395	55249534	.	-	.	gene_id "ENSG00000085760"; transcript_id "G4673.8";
chr2	PacBio	CDS	55252477	55252653	.	-	.	gene_id "ENSG00000085760"; transcript_id "G4673.8";
chr2	PacBio	CDS	55254041	55254201	.	-	.	gene_id "ENSG00000085760"; transcript_id "G4673.8";
chr2	PacBio	CDS	55254654	55254825	.	-	.	gene_id "ENSG00000085760"; transcript_id "G4673.8";
chr2	PacBio	CDS	55262316	55262427	.	-	.	gene_id "ENSG00000085760"; transcript_id "G4673.8";
chr2	PacBio	CDS	55263640	55263858	.	-	.	gene_id "ENSG00000085760"; transcript_id "G4673.8";
chr2	PacBio	transcript	55237339	55269263	.	-	.	gene_id "ENSG00000085760"; transcript_id "G4673.7";
chr2	PacBio	exon	55237339	55237428	.	-	.	gene_id "ENSG00000085760"; transcript_id "G4673.7";
chr2	PacBio	exon	55240011	55240175	.	-	.	gene_id "ENSG00000085760"; transcript_id "G4673.7";
chr2	PacBio	exon	55242940	55243080	.	-	.	gene_id "ENSG00000085760"; transcript_id "G4673.7";
chr2	PacBio	exon	55243416	55243668	.	-	.	gene_id "ENSG00000085760"; transcript_id "G4673.7";
chr2	PacBio	exon	55244029	55244233	.	-	.	gene_id "ENSG00000085760"; transcript_id "G4673.7";
chr2	PacBio	exon	55246337	55246461	.	-	.	gene_id "ENSG00000085760"; transcript_id "G4673.7";
chr2	PacBio	exon	55249395	55249534	.	-	.	gene_id "ENSG00000085760"; transcript_id "G4673.7";
chr2	PacBio	exon	55252477	55252653	.	-	.	gene_id "ENSG00000085760"; transcript_id "G4673.7";
chr2	PacBio	exon	55254041	55254201	.	-	.	gene_id "ENSG00000085760"; transcript_id "G4673.7";
chr2	PacBio	exon	55254654	55254825	.	-	.	gene_id "ENSG00000085760"; transcript_id "G4673.7";
chr2	PacBio	exon	55262316	55262427	.	-	.	gene_id "ENSG00000085760"; transcript_id "G4673.7";
chr2	PacBio	exon	55263640	55263865	.	-	.	gene_id "ENSG00000085760"; transcript_id "G4673.7";
chr2	PacBio	exon	55267569	55267635	.	-	.	gene_id "ENSG00000085760"; transcript_id "G4673.7";
chr2	PacBio	exon	55268578	55268739	.	-	.	gene_id "ENSG00000085760"; transcript_id "G4673.7";
chr2	PacBio	exon	55269169	55269263	.	-	.	gene_id "ENSG00000085760"; transcript_id "G4673.7";
chr2	PacBio	CDS	55237340	55237428	.	-	.	gene_id "ENSG00000085760"; transcript_id "G4673.7";
chr2	PacBio	CDS	55240011	55240175	.	-	.	gene_id "ENSG00000085760"; transcript_id "G4673.7";
chr2	PacBio	CDS	55242940	55243080	.	-	.	gene_id "ENSG00000085760"; transcript_id "G4673.7";
chr2	PacBio	CDS	55243416	55243668	.	-	.	gene_id "ENSG00000085760"; transcript_id "G4673.7";
chr2	PacBio	CDS	55244029	55244233	.	-	.	gene_id "ENSG00000085760"; transcript_id "G4673.7";
chr2	PacBio	CDS	55246337	55246461	.	-	.	gene_id "ENSG00000085760"; transcript_id "G4673.7";
chr2	PacBio	CDS	55249395	55249534	.	-	.	gene_id "ENSG00000085760"; transcript_id "G4673.7";
chr2	PacBio	CDS	55252477	55252653	.	-	.	gene_id "ENSG00000085760"; transcript_id "G4673.7";
chr2	PacBio	CDS	55254041	55254201	.	-	.	gene_id "ENSG00000085760"; transcript_id "G4673.7";
chr2	PacBio	CDS	55254654	55254825	.	-	.	gene_id "ENSG00000085760"; transcript_id "G4673.7";
chr2	PacBio	CDS	55262316	55262427	.	-	.	gene_id "ENSG00000085760"; transcript_id "G4673.7";
chr2	PacBio	CDS	55263640	55263858	.	-	.	gene_id "ENSG00000085760"; transcript_id "G4673.7";
chr2	PacBio	transcript	55237339	55269293	.	-	.	gene_id "ENSG00000085760"; transcript_id "G4673.9";
chr2	PacBio	exon	55237339	55237428	.	-	.	gene_id "ENSG00000085760"; transcript_id "G4673.9";
chr2	PacBio	exon	55240011	55240175	.	-	.	gene_id "ENSG00000085760"; transcript_id "G4673.9";
chr2	PacBio	exon	55242940	55243080	.	-	.	gene_id "ENSG00000085760"; transcript_id "G4673.9";
chr2	PacBio	exon	55243416	55243668	.	-	.	gene_id "ENSG00000085760"; transcript_id "G4673.9";
chr2	PacBio	exon	55244029	55244233	.	-	.	gene_id "ENSG00000085760"; transcript_id "G4673.9";
chr2	PacBio	exon	55246337	55246461	.	-	.	gene_id "ENSG00000085760"; transcript_id "G4673.9";
chr2	PacBio	exon	55249395	55249534	.	-	.	gene_id "ENSG00000085760"; transcript_id "G4673.9";
chr2	PacBio	exon	55252477	55252653	.	-	.	gene_id "ENSG00000085760"; transcript_id "G4673.9";
chr2	PacBio	exon	55254041	55254201	.	-	.	gene_id "ENSG00000085760"; transcript_id "G4673.9";
chr2	PacBio	exon	55254654	55254825	.	-	.	gene_id "ENSG00000085760"; transcript_id "G4673.9";
chr2	PacBio	exon	55262316	55262427	.	-	.	gene_id "ENSG00000085760"; transcript_id "G4673.9";
chr2	PacBio	exon	55263640	55263865	.	-	.	gene_id "ENSG00000085760"; transcript_id "G4673.9";
chr2	PacBio	exon	55267569	55267635	.	-	.	gene_id "ENSG00000085760"; transcript_id "G4673.9";
chr2	PacBio	exon	55269169	55269293	.	-	.	gene_id "ENSG00000085760"; transcript_id "G4673.9";
chr2	PacBio	CDS	55237340	55237428	.	-	.	gene_id "ENSG00000085760"; transcript_id "G4673.9";
chr2	PacBio	CDS	55240011	55240175	.	-	.	gene_id "ENSG00000085760"; transcript_id "G4673.9";
chr2	PacBio	CDS	55242940	55243080	.	-	.	gene_id "ENSG00000085760"; transcript_id "G4673.9";
chr2	PacBio	CDS	55243416	55243668	.	-	.	gene_id "ENSG00000085760"; transcript_id "G4673.9";
chr2	PacBio	CDS	55244029	55244233	.	-	.	gene_id "ENSG00000085760"; transcript_id "G4673.9";
chr2	PacBio	CDS	55246337	55246461	.	-	.	gene_id "ENSG00000085760"; transcript_id "G4673.9";
chr2	PacBio	CDS	55249395	55249534	.	-	.	gene_id "ENSG00000085760"; transcript_id "G4673.9";
chr2	PacBio	CDS	55252477	55252653	.	-	.	gene_id "ENSG00000085760"; transcript_id "G4673.9";
chr2	PacBio	CDS	55254041	55254201	.	-	.	gene_id "ENSG00000085760"; transcript_id "G4673.9";
chr2	PacBio	CDS	55254654	55254825	.	-	.	gene_id "ENSG00000085760"; transcript_id "G4673.9";
chr2	PacBio	CDS	55262316	55262427	.	-	.	gene_id "ENSG00000085760"; transcript_id "G4673.9";
chr2	PacBio	CDS	55263640	55263858	.	-	.	gene_id "ENSG00000085760"; transcript_id "G4673.9";
chr2	PacBio	transcript	55240093	55269259	.	-	.	gene_id "ENSG00000085760"; transcript_id "G4673.11";
chr2	PacBio	exon	55240093	55240175	.	-	.	gene_id "ENSG00000085760"; transcript_id "G4673.11";
chr2	PacBio	exon	55242940	55243080	.	-	.	gene_id "ENSG00000085760"; transcript_id "G4673.11";
chr2	PacBio	exon	55243416	55243668	.	-	.	gene_id "ENSG00000085760"; transcript_id "G4673.11";
chr2	PacBio	exon	55244029	55244233	.	-	.	gene_id "ENSG00000085760"; transcript_id "G4673.11";
chr2	PacBio	exon	55246337	55246461	.	-	.	gene_id "ENSG00000085760"; transcript_id "G4673.11";
chr2	PacBio	exon	55249395	55249534	.	-	.	gene_id "ENSG00000085760"; transcript_id "G4673.11";
chr2	PacBio	exon	55252477	55252653	.	-	.	gene_id "ENSG00000085760"; transcript_id "G4673.11";
chr2	PacBio	exon	55254041	55254201	.	-	.	gene_id "ENSG00000085760"; transcript_id "G4673.11";
chr2	PacBio	exon	55254654	55254825	.	-	.	gene_id "ENSG00000085760"; transcript_id "G4673.11";
chr2	PacBio	exon	55262316	55262427	.	-	.	gene_id "ENSG00000085760"; transcript_id "G4673.11";
chr2	PacBio	exon	55263640	55263865	.	-	.	gene_id "ENSG00000085760"; transcript_id "G4673.11";
chr2	PacBio	exon	55267569	55267635	.	-	.	gene_id "ENSG00000085760"; transcript_id "G4673.11";
chr2	PacBio	exon	55268817	55269259	.	-	.	gene_id "ENSG00000085760"; transcript_id "G4673.11";
chr2	PacBio	CDS	55240093	55240175	.	-	.	gene_id "ENSG00000085760"; transcript_id "G4673.11";
chr2	PacBio	CDS	55242940	55243080	.	-	.	gene_id "ENSG00000085760"; transcript_id "G4673.11";
chr2	PacBio	CDS	55243416	55243668	.	-	.	gene_id "ENSG00000085760"; transcript_id "G4673.11";
chr2	PacBio	CDS	55244029	55244233	.	-	.	gene_id "ENSG00000085760"; transcript_id "G4673.11";
chr2	PacBio	CDS	55246337	55246461	.	-	.	gene_id "ENSG00000085760"; transcript_id "G4673.11";
chr2	PacBio	CDS	55249395	55249534	.	-	.	gene_id "ENSG00000085760"; transcript_id "G4673.11";
chr2	PacBio	CDS	55252477	55252653	.	-	.	gene_id "ENSG00000085760"; transcript_id "G4673.11";
chr2	PacBio	CDS	55254041	55254201	.	-	.	gene_id "ENSG00000085760"; transcript_id "G4673.11";
chr2	PacBio	CDS	55254654	55254825	.	-	.	gene_id "ENSG00000085760"; transcript_id "G4673.11";
chr2	PacBio	CDS	55262316	55262427	.	-	.	gene_id "ENSG00000085760"; transcript_id "G4673.11";
chr2	PacBio	CDS	55263640	55263858	.	-	.	gene_id "ENSG00000085760"; transcript_id "G4673.11";
chr2	PacBio	transcript	55243466	55269224	.	-	.	gene_id "ENSG00000085760"; transcript_id "G4673.12";
chr2	PacBio	exon	55243466	55243668	.	-	.	gene_id "ENSG00000085760"; transcript_id "G4673.12";
chr2	PacBio	exon	55244029	55244233	.	-	.	gene_id "ENSG00000085760"; transcript_id "G4673.12";
chr2	PacBio	exon	55246337	55246461	.	-	.	gene_id "ENSG00000085760"; transcript_id "G4673.12";
chr2	PacBio	exon	55249395	55249534	.	-	.	gene_id "ENSG00000085760"; transcript_id "G4673.12";
chr2	PacBio	exon	55252477	55252653	.	-	.	gene_id "ENSG00000085760"; transcript_id "G4673.12";
chr2	PacBio	exon	55254041	55254201	.	-	.	gene_id "ENSG00000085760"; transcript_id "G4673.12";
chr2	PacBio	exon	55254654	55254825	.	-	.	gene_id "ENSG00000085760"; transcript_id "G4673.12";
chr2	PacBio	exon	55262316	55262427	.	-	.	gene_id "ENSG00000085760"; transcript_id "G4673.12";
chr2	PacBio	exon	55263640	55263865	.	-	.	gene_id "ENSG00000085760"; transcript_id "G4673.12";
chr2	PacBio	exon	55266381	55266518	.	-	.	gene_id "ENSG00000085760"; transcript_id "G4673.12";
chr2	PacBio	exon	55267569	55267635	.	-	.	gene_id "ENSG00000085760"; transcript_id "G4673.12";
chr2	PacBio	exon	55268578	55268739	.	-	.	gene_id "ENSG00000085760"; transcript_id "G4673.12";
chr2	PacBio	exon	55269169	55269224	.	-	.	gene_id "ENSG00000085760"; transcript_id "G4673.12";
chr2	PacBio	CDS	55243468	55243668	.	-	.	gene_id "ENSG00000085760"; transcript_id "G4673.12";
chr2	PacBio	CDS	55244029	55244233	.	-	.	gene_id "ENSG00000085760"; transcript_id "G4673.12";
chr2	PacBio	CDS	55246337	55246461	.	-	.	gene_id "ENSG00000085760"; transcript_id "G4673.12";
chr2	PacBio	CDS	55249395	55249534	.	-	.	gene_id "ENSG00000085760"; transcript_id "G4673.12";
chr2	PacBio	CDS	55252477	55252653	.	-	.	gene_id "ENSG00000085760"; transcript_id "G4673.12";
chr2	PacBio	CDS	55254041	55254201	.	-	.	gene_id "ENSG00000085760"; transcript_id "G4673.12";
chr2	PacBio	CDS	55254654	55254825	.	-	.	gene_id "ENSG00000085760"; transcript_id "G4673.12";
chr2	PacBio	CDS	55262316	55262427	.	-	.	gene_id "ENSG00000085760"; transcript_id "G4673.12";
chr2	PacBio	CDS	55263640	55263858	.	-	.	gene_id "ENSG00000085760"; transcript_id "G4673.12";
chr2	PacBio	transcript	55243466	55269228	.	-	.	gene_id "ENSG00000085760"; transcript_id "G4673.13";
chr2	PacBio	exon	55243466	55243668	.	-	.	gene_id "ENSG00000085760"; transcript_id "G4673.13";
chr2	PacBio	exon	55244029	55244233	.	-	.	gene_id "ENSG00000085760"; transcript_id "G4673.13";
chr2	PacBio	exon	55246337	55246461	.	-	.	gene_id "ENSG00000085760"; transcript_id "G4673.13";
chr2	PacBio	exon	55249395	55249534	.	-	.	gene_id "ENSG00000085760"; transcript_id "G4673.13";
chr2	PacBio	exon	55252477	55252653	.	-	.	gene_id "ENSG00000085760"; transcript_id "G4673.13";
chr2	PacBio	exon	55254041	55254201	.	-	.	gene_id "ENSG00000085760"; transcript_id "G4673.13";
chr2	PacBio	exon	55254654	55254825	.	-	.	gene_id "ENSG00000085760"; transcript_id "G4673.13";
chr2	PacBio	exon	55262316	55262427	.	-	.	gene_id "ENSG00000085760"; transcript_id "G4673.13";
chr2	PacBio	exon	55263640	55263865	.	-	.	gene_id "ENSG00000085760"; transcript_id "G4673.13";
chr2	PacBio	exon	55267569	55267635	.	-	.	gene_id "ENSG00000085760"; transcript_id "G4673.13";
chr2	PacBio	exon	55268578	55268739	.	-	.	gene_id "ENSG00000085760"; transcript_id "G4673.13";
chr2	PacBio	exon	55269169	55269228	.	-	.	gene_id "ENSG00000085760"; transcript_id "G4673.13";
chr2	PacBio	CDS	55243468	55243668	.	-	.	gene_id "ENSG00000085760"; transcript_id "G4673.13";
chr2	PacBio	CDS	55244029	55244233	.	-	.	gene_id "ENSG00000085760"; transcript_id "G4673.13";
chr2	PacBio	CDS	55246337	55246461	.	-	.	gene_id "ENSG00000085760"; transcript_id "G4673.13";
chr2	PacBio	CDS	55249395	55249534	.	-	.	gene_id "ENSG00000085760"; transcript_id "G4673.13";
chr2	PacBio	CDS	55252477	55252653	.	-	.	gene_id "ENSG00000085760"; transcript_id "G4673.13";
chr2	PacBio	CDS	55254041	55254201	.	-	.	gene_id "ENSG00000085760"; transcript_id "G4673.13";
chr2	PacBio	CDS	55254654	55254825	.	-	.	gene_id "ENSG00000085760"; transcript_id "G4673.13";
chr2	PacBio	CDS	55262316	55262427	.	-	.	gene_id "ENSG00000085760"; transcript_id "G4673.13";
chr2	PacBio	CDS	55263640	55263858	.	-	.	gene_id "ENSG00000085760"; transcript_id "G4673.13";
chr2	PacBio	transcript	55243466	55269230	.	-	.	gene_id "ENSG00000085760"; transcript_id "G4673.14";
chr2	PacBio	exon	55243466	55243668	.	-	.	gene_id "ENSG00000085760"; transcript_id "G4673.14";
chr2	PacBio	exon	55244029	55244233	.	-	.	gene_id "ENSG00000085760"; transcript_id "G4673.14";
chr2	PacBio	exon	55246337	55246461	.	-	.	gene_id "ENSG00000085760"; transcript_id "G4673.14";
chr2	PacBio	exon	55249395	55249534	.	-	.	gene_id "ENSG00000085760"; transcript_id "G4673.14";
chr2	PacBio	exon	55252477	55252653	.	-	.	gene_id "ENSG00000085760"; transcript_id "G4673.14";
chr2	PacBio	exon	55254041	55254201	.	-	.	gene_id "ENSG00000085760"; transcript_id "G4673.14";
chr2	PacBio	exon	55254654	55254825	.	-	.	gene_id "ENSG00000085760"; transcript_id "G4673.14";
chr2	PacBio	exon	55262316	55262427	.	-	.	gene_id "ENSG00000085760"; transcript_id "G4673.14";
chr2	PacBio	exon	55263640	55263865	.	-	.	gene_id "ENSG00000085760"; transcript_id "G4673.14";
chr2	PacBio	exon	55267569	55267635	.	-	.	gene_id "ENSG00000085760"; transcript_id "G4673.14";
chr2	PacBio	exon	55268817	55269230	.	-	.	gene_id "ENSG00000085760"; transcript_id "G4673.14";
chr2	PacBio	CDS	55243468	55243668	.	-	.	gene_id "ENSG00000085760"; transcript_id "G4673.14";
chr2	PacBio	CDS	55244029	55244233	.	-	.	gene_id "ENSG00000085760"; transcript_id "G4673.14";
chr2	PacBio	CDS	55246337	55246461	.	-	.	gene_id "ENSG00000085760"; transcript_id "G4673.14";
chr2	PacBio	CDS	55249395	55249534	.	-	.	gene_id "ENSG00000085760"; transcript_id "G4673.14";
chr2	PacBio	CDS	55252477	55252653	.	-	.	gene_id "ENSG00000085760"; transcript_id "G4673.14";
chr2	PacBio	CDS	55254041	55254201	.	-	.	gene_id "ENSG00000085760"; transcript_id "G4673.14";
chr2	PacBio	CDS	55254654	55254825	.	-	.	gene_id "ENSG00000085760"; transcript_id "G4673.14";
chr2	PacBio	CDS	55262316	55262427	.	-	.	gene_id "ENSG00000085760"; transcript_id "G4673.14";
chr2	PacBio	CDS	55263640	55263858	.	-	.	gene_id "ENSG00000085760"; transcript_id "G4673.14";
chr2	PacBio	transcript	55243600	55269275	.	-	.	gene_id "ENSG00000085760"; transcript_id "G4673.15";
chr2	PacBio	exon	55243600	55243668	.	-	.	gene_id "ENSG00000085760"; transcript_id "G4673.15";
chr2	PacBio	exon	55244029	55244233	.	-	.	gene_id "ENSG00000085760"; transcript_id "G4673.15";
chr2	PacBio	exon	55246337	55246461	.	-	.	gene_id "ENSG00000085760"; transcript_id "G4673.15";
chr2	PacBio	exon	55249395	55249534	.	-	.	gene_id "ENSG00000085760"; transcript_id "G4673.15";
chr2	PacBio	exon	55252477	55252653	.	-	.	gene_id "ENSG00000085760"; transcript_id "G4673.15";
chr2	PacBio	exon	55254041	55254201	.	-	.	gene_id "ENSG00000085760"; transcript_id "G4673.15";
chr2	PacBio	exon	55254654	55254825	.	-	.	gene_id "ENSG00000085760"; transcript_id "G4673.15";
chr2	PacBio	exon	55262316	55262427	.	-	.	gene_id "ENSG00000085760"; transcript_id "G4673.15";
chr2	PacBio	exon	55263640	55263865	.	-	.	gene_id "ENSG00000085760"; transcript_id "G4673.15";
chr2	PacBio	exon	55267569	55267635	.	-	.	gene_id "ENSG00000085760"; transcript_id "G4673.15";
chr2	PacBio	exon	55268578	55268739	.	-	.	gene_id "ENSG00000085760"; transcript_id "G4673.15";
chr2	PacBio	exon	55269169	55269275	.	-	.	gene_id "ENSG00000085760"; transcript_id "G4673.15";
chr2	PacBio	CDS	55243600	55243668	.	-	.	gene_id "ENSG00000085760"; transcript_id "G4673.15";
chr2	PacBio	CDS	55244029	55244233	.	-	.	gene_id "ENSG00000085760"; transcript_id "G4673.15";
chr2	PacBio	CDS	55246337	55246461	.	-	.	gene_id "ENSG00000085760"; transcript_id "G4673.15";
chr2	PacBio	CDS	55249395	55249534	.	-	.	gene_id "ENSG00000085760"; transcript_id "G4673.15";
chr2	PacBio	CDS	55252477	55252653	.	-	.	gene_id "ENSG00000085760"; transcript_id "G4673.15";
chr2	PacBio	CDS	55254041	55254201	.	-	.	gene_id "ENSG00000085760"; transcript_id "G4673.15";
chr2	PacBio	CDS	55254654	55254825	.	-	.	gene_id "ENSG00000085760"; transcript_id "G4673.15";
chr2	PacBio	CDS	55262316	55262427	.	-	.	gene_id "ENSG00000085760"; transcript_id "G4673.15";
chr2	PacBio	CDS	55263640	55263858	.	-	.	gene_id "ENSG00000085760"; transcript_id "G4673.15";
chr2	PacBio	transcript	55244129	55269230	.	-	.	gene_id "ENSG00000085760"; transcript_id "G4673.17";
chr2	PacBio	exon	55244129	55244233	.	-	.	gene_id "ENSG00000085760"; transcript_id "G4673.17";
chr2	PacBio	exon	55246337	55246461	.	-	.	gene_id "ENSG00000085760"; transcript_id "G4673.17";
chr2	PacBio	exon	55249395	55249534	.	-	.	gene_id "ENSG00000085760"; transcript_id "G4673.17";
chr2	PacBio	exon	55252477	55252653	.	-	.	gene_id "ENSG00000085760"; transcript_id "G4673.17";
chr2	PacBio	exon	55254041	55254201	.	-	.	gene_id "ENSG00000085760"; transcript_id "G4673.17";
chr2	PacBio	exon	55254654	55254825	.	-	.	gene_id "ENSG00000085760"; transcript_id "G4673.17";
chr2	PacBio	exon	55262316	55262427	.	-	.	gene_id "ENSG00000085760"; transcript_id "G4673.17";
chr2	PacBio	exon	55263640	55263865	.	-	.	gene_id "ENSG00000085760"; transcript_id "G4673.17";
chr2	PacBio	exon	55267569	55267635	.	-	.	gene_id "ENSG00000085760"; transcript_id "G4673.17";
chr2	PacBio	exon	55268578	55268739	.	-	.	gene_id "ENSG00000085760"; transcript_id "G4673.17";
chr2	PacBio	exon	55269169	55269230	.	-	.	gene_id "ENSG00000085760"; transcript_id "G4673.17";
chr2	PacBio	CDS	55244131	55244233	.	-	.	gene_id "ENSG00000085760"; transcript_id "G4673.17";
chr2	PacBio	CDS	55246337	55246461	.	-	.	gene_id "ENSG00000085760"; transcript_id "G4673.17";
chr2	PacBio	CDS	55249395	55249534	.	-	.	gene_id "ENSG00000085760"; transcript_id "G4673.17";
chr2	PacBio	CDS	55252477	55252653	.	-	.	gene_id "ENSG00000085760"; transcript_id "G4673.17";
chr2	PacBio	CDS	55254041	55254201	.	-	.	gene_id "ENSG00000085760"; transcript_id "G4673.17";
chr2	PacBio	CDS	55254654	55254825	.	-	.	gene_id "ENSG00000085760"; transcript_id "G4673.17";
chr2	PacBio	CDS	55262316	55262427	.	-	.	gene_id "ENSG00000085760"; transcript_id "G4673.17";
chr2	PacBio	CDS	55263640	55263858	.	-	.	gene_id "ENSG00000085760"; transcript_id "G4673.17";
chr2	PacBio	transcript	55244129	55269253	.	-	.	gene_id "ENSG00000085760"; transcript_id "G4673.16";
chr2	PacBio	exon	55244129	55244233	.	-	.	gene_id "ENSG00000085760"; transcript_id "G4673.16";
chr2	PacBio	exon	55246337	55246461	.	-	.	gene_id "ENSG00000085760"; transcript_id "G4673.16";
chr2	PacBio	exon	55249395	55249534	.	-	.	gene_id "ENSG00000085760"; transcript_id "G4673.16";
chr2	PacBio	exon	55252477	55252653	.	-	.	gene_id "ENSG00000085760"; transcript_id "G4673.16";
chr2	PacBio	exon	55254041	55254201	.	-	.	gene_id "ENSG00000085760"; transcript_id "G4673.16";
chr2	PacBio	exon	55254654	55254825	.	-	.	gene_id "ENSG00000085760"; transcript_id "G4673.16";
chr2	PacBio	exon	55262316	55262427	.	-	.	gene_id "ENSG00000085760"; transcript_id "G4673.16";
chr2	PacBio	exon	55263640	55263865	.	-	.	gene_id "ENSG00000085760"; transcript_id "G4673.16";
chr2	PacBio	exon	55266381	55266518	.	-	.	gene_id "ENSG00000085760"; transcript_id "G4673.16";
chr2	PacBio	exon	55267569	55267635	.	-	.	gene_id "ENSG00000085760"; transcript_id "G4673.16";
chr2	PacBio	exon	55268578	55268739	.	-	.	gene_id "ENSG00000085760"; transcript_id "G4673.16";
chr2	PacBio	exon	55269169	55269253	.	-	.	gene_id "ENSG00000085760"; transcript_id "G4673.16";
chr2	PacBio	CDS	55244131	55244233	.	-	.	gene_id "ENSG00000085760"; transcript_id "G4673.16";
chr2	PacBio	CDS	55246337	55246461	.	-	.	gene_id "ENSG00000085760"; transcript_id "G4673.16";
chr2	PacBio	CDS	55249395	55249534	.	-	.	gene_id "ENSG00000085760"; transcript_id "G4673.16";
chr2	PacBio	CDS	55252477	55252653	.	-	.	gene_id "ENSG00000085760"; transcript_id "G4673.16";
chr2	PacBio	CDS	55254041	55254201	.	-	.	gene_id "ENSG00000085760"; transcript_id "G4673.16";
chr2	PacBio	CDS	55254654	55254825	.	-	.	gene_id "ENSG00000085760"; transcript_id "G4673.16";
chr2	PacBio	CDS	55262316	55262427	.	-	.	gene_id "ENSG00000085760"; transcript_id "G4673.16";
chr2	PacBio	CDS	55263640	55263858	.	-	.	gene_id "ENSG00000085760"; transcript_id "G4673.16";
chr2	PacBio	transcript	55287850	55296384	.	-	.	gene_id "ENSG00000115355"; transcript_id "G4674.1";
chr2	PacBio	exon	55287850	55291164	.	-	.	gene_id "ENSG00000115355"; transcript_id "G4674.1";
chr2	PacBio	exon	55291676	55291775	.	-	.	gene_id "ENSG00000115355"; transcript_id "G4674.1";
chr2	PacBio	exon	55295597	55296056	.	-	.	gene_id "ENSG00000115355"; transcript_id "G4674.1";
chr2	PacBio	exon	55296258	55296384	.	-	.	gene_id "ENSG00000115355"; transcript_id "G4674.1";
chr2	PacBio	CDS	55291711	55291775	.	-	.	gene_id "ENSG00000115355"; transcript_id "G4674.1";
chr2	PacBio	CDS	55295597	55296017	.	-	.	gene_id "ENSG00000115355"; transcript_id "G4674.1";
chr2	PacBio	transcript	55334318	55419888	.	-	.	gene_id "ENSG00000115355"; transcript_id "G4675.1";
chr2	PacBio	exon	55334318	55335164	.	-	.	gene_id "ENSG00000115355"; transcript_id "G4675.1";
chr2	PacBio	exon	55336681	55336818	.	-	.	gene_id "ENSG00000115355"; transcript_id "G4675.1";
chr2	PacBio	exon	55339464	55339648	.	-	.	gene_id "ENSG00000115355"; transcript_id "G4675.1";
chr2	PacBio	exon	55343648	55343792	.	-	.	gene_id "ENSG00000115355"; transcript_id "G4675.1";
chr2	PacBio	exon	55344368	55344514	.	-	.	gene_id "ENSG00000115355"; transcript_id "G4675.1";
chr2	PacBio	exon	55346175	55346333	.	-	.	gene_id "ENSG00000115355"; transcript_id "G4675.1";
chr2	PacBio	exon	55349518	55349599	.	-	.	gene_id "ENSG00000115355"; transcript_id "G4675.1";
chr2	PacBio	exon	55355579	55355751	.	-	.	gene_id "ENSG00000115355"; transcript_id "G4675.1";
chr2	PacBio	exon	55362308	55362448	.	-	.	gene_id "ENSG00000115355"; transcript_id "G4675.1";
chr2	PacBio	exon	55363950	55364033	.	-	.	gene_id "ENSG00000115355"; transcript_id "G4675.1";
chr2	PacBio	exon	55372452	55372510	.	-	.	gene_id "ENSG00000115355"; transcript_id "G4675.1";
chr2	PacBio	exon	55374814	55374883	.	-	.	gene_id "ENSG00000115355"; transcript_id "G4675.1";
chr2	PacBio	exon	55388778	55388886	.	-	.	gene_id "ENSG00000115355"; transcript_id "G4675.1";
chr2	PacBio	exon	55418816	55418916	.	-	.	gene_id "ENSG00000115355"; transcript_id "G4675.1";
chr2	PacBio	exon	55419017	55419888	.	-	.	gene_id "ENSG00000115355"; transcript_id "G4675.1";
chr2	PacBio	CDS	55334319	55335164	.	-	.	gene_id "ENSG00000115355"; transcript_id "G4675.1";
chr2	PacBio	CDS	55336681	55336818	.	-	.	gene_id "ENSG00000115355"; transcript_id "G4675.1";
chr2	PacBio	CDS	55339464	55339648	.	-	.	gene_id "ENSG00000115355"; transcript_id "G4675.1";
chr2	PacBio	CDS	55343648	55343792	.	-	.	gene_id "ENSG00000115355"; transcript_id "G4675.1";
chr2	PacBio	CDS	55344368	55344514	.	-	.	gene_id "ENSG00000115355"; transcript_id "G4675.1";
chr2	PacBio	CDS	55346175	55346333	.	-	.	gene_id "ENSG00000115355"; transcript_id "G4675.1";
chr2	PacBio	CDS	55349518	55349599	.	-	.	gene_id "ENSG00000115355"; transcript_id "G4675.1";
chr2	PacBio	CDS	55355579	55355751	.	-	.	gene_id "ENSG00000115355"; transcript_id "G4675.1";
chr2	PacBio	CDS	55362308	55362448	.	-	.	gene_id "ENSG00000115355"; transcript_id "G4675.1";
chr2	PacBio	CDS	55363950	55364033	.	-	.	gene_id "ENSG00000115355"; transcript_id "G4675.1";
chr2	PacBio	CDS	55372452	55372510	.	-	.	gene_id "ENSG00000115355"; transcript_id "G4675.1";
chr2	PacBio	CDS	55374814	55374883	.	-	.	gene_id "ENSG00000115355"; transcript_id "G4675.1";
chr2	PacBio	CDS	55388778	55388886	.	-	.	gene_id "ENSG00000115355"; transcript_id "G4675.1";
chr2	PacBio	CDS	55418816	55418916	.	-	.	gene_id "ENSG00000115355"; transcript_id "G4675.1";
chr2	PacBio	CDS	55419017	55419079	.	-	.	gene_id "ENSG00000115355"; transcript_id "G4675.1";
chr2	PacBio	transcript	55334631	55419853	.	-	.	gene_id "ENSG00000115355"; transcript_id "G4675.2";
chr2	PacBio	exon	55334631	55335164	.	-	.	gene_id "ENSG00000115355"; transcript_id "G4675.2";
chr2	PacBio	exon	55336681	55336818	.	-	.	gene_id "ENSG00000115355"; transcript_id "G4675.2";
chr2	PacBio	exon	55339464	55339648	.	-	.	gene_id "ENSG00000115355"; transcript_id "G4675.2";
chr2	PacBio	exon	55343648	55343792	.	-	.	gene_id "ENSG00000115355"; transcript_id "G4675.2";
chr2	PacBio	exon	55344368	55344514	.	-	.	gene_id "ENSG00000115355"; transcript_id "G4675.2";
chr2	PacBio	exon	55346175	55346333	.	-	.	gene_id "ENSG00000115355"; transcript_id "G4675.2";
chr2	PacBio	exon	55349518	55349599	.	-	.	gene_id "ENSG00000115355"; transcript_id "G4675.2";
chr2	PacBio	exon	55355579	55355751	.	-	.	gene_id "ENSG00000115355"; transcript_id "G4675.2";
chr2	PacBio	exon	55362308	55362448	.	-	.	gene_id "ENSG00000115355"; transcript_id "G4675.2";
chr2	PacBio	exon	55363950	55364033	.	-	.	gene_id "ENSG00000115355"; transcript_id "G4675.2";
chr2	PacBio	exon	55372452	55372510	.	-	.	gene_id "ENSG00000115355"; transcript_id "G4675.2";
chr2	PacBio	exon	55374814	55374883	.	-	.	gene_id "ENSG00000115355"; transcript_id "G4675.2";
chr2	PacBio	exon	55388778	55388886	.	-	.	gene_id "ENSG00000115355"; transcript_id "G4675.2";
chr2	PacBio	exon	55418816	55418916	.	-	.	gene_id "ENSG00000115355"; transcript_id "G4675.2";
chr2	PacBio	exon	55419017	55419853	.	-	.	gene_id "ENSG00000115355"; transcript_id "G4675.2";
chr2	PacBio	CDS	55334631	55335164	.	-	.	gene_id "ENSG00000115355"; transcript_id "G4675.2";
chr2	PacBio	CDS	55336681	55336818	.	-	.	gene_id "ENSG00000115355"; transcript_id "G4675.2";
chr2	PacBio	CDS	55339464	55339648	.	-	.	gene_id "ENSG00000115355"; transcript_id "G4675.2";
chr2	PacBio	CDS	55343648	55343792	.	-	.	gene_id "ENSG00000115355"; transcript_id "G4675.2";
chr2	PacBio	CDS	55344368	55344514	.	-	.	gene_id "ENSG00000115355"; transcript_id "G4675.2";
chr2	PacBio	CDS	55346175	55346333	.	-	.	gene_id "ENSG00000115355"; transcript_id "G4675.2";
chr2	PacBio	CDS	55349518	55349599	.	-	.	gene_id "ENSG00000115355"; transcript_id "G4675.2";
chr2	PacBio	CDS	55355579	55355751	.	-	.	gene_id "ENSG00000115355"; transcript_id "G4675.2";
chr2	PacBio	CDS	55362308	55362448	.	-	.	gene_id "ENSG00000115355"; transcript_id "G4675.2";
chr2	PacBio	CDS	55363950	55364033	.	-	.	gene_id "ENSG00000115355"; transcript_id "G4675.2";
chr2	PacBio	CDS	55372452	55372510	.	-	.	gene_id "ENSG00000115355"; transcript_id "G4675.2";
chr2	PacBio	CDS	55374814	55374883	.	-	.	gene_id "ENSG00000115355"; transcript_id "G4675.2";
chr2	PacBio	CDS	55388778	55388886	.	-	.	gene_id "ENSG00000115355"; transcript_id "G4675.2";
chr2	PacBio	CDS	55418816	55418916	.	-	.	gene_id "ENSG00000115355"; transcript_id "G4675.2";
chr2	PacBio	CDS	55419017	55419079	.	-	.	gene_id "ENSG00000115355"; transcript_id "G4675.2";
chr2	PacBio	transcript	55334816	55419985	.	-	.	gene_id "ENSG00000115355"; transcript_id "G4675.3";
chr2	PacBio	exon	55334816	55335164	.	-	.	gene_id "ENSG00000115355"; transcript_id "G4675.3";
chr2	PacBio	exon	55336681	55336818	.	-	.	gene_id "ENSG00000115355"; transcript_id "G4675.3";
chr2	PacBio	exon	55339464	55339648	.	-	.	gene_id "ENSG00000115355"; transcript_id "G4675.3";
chr2	PacBio	exon	55343648	55343792	.	-	.	gene_id "ENSG00000115355"; transcript_id "G4675.3";
chr2	PacBio	exon	55344368	55344514	.	-	.	gene_id "ENSG00000115355"; transcript_id "G4675.3";
chr2	PacBio	exon	55346175	55346333	.	-	.	gene_id "ENSG00000115355"; transcript_id "G4675.3";
chr2	PacBio	exon	55349518	55349599	.	-	.	gene_id "ENSG00000115355"; transcript_id "G4675.3";
chr2	PacBio	exon	55355579	55355751	.	-	.	gene_id "ENSG00000115355"; transcript_id "G4675.3";
chr2	PacBio	exon	55362308	55362448	.	-	.	gene_id "ENSG00000115355"; transcript_id "G4675.3";
chr2	PacBio	exon	55363950	55364033	.	-	.	gene_id "ENSG00000115355"; transcript_id "G4675.3";
chr2	PacBio	exon	55372452	55372510	.	-	.	gene_id "ENSG00000115355"; transcript_id "G4675.3";
chr2	PacBio	exon	55374814	55374883	.	-	.	gene_id "ENSG00000115355"; transcript_id "G4675.3";
chr2	PacBio	exon	55388778	55388886	.	-	.	gene_id "ENSG00000115355"; transcript_id "G4675.3";
chr2	PacBio	exon	55418816	55418916	.	-	.	gene_id "ENSG00000115355"; transcript_id "G4675.3";
chr2	PacBio	exon	55419017	55419985	.	-	.	gene_id "ENSG00000115355"; transcript_id "G4675.3";
chr2	PacBio	CDS	55334817	55335164	.	-	.	gene_id "ENSG00000115355"; transcript_id "G4675.3";
chr2	PacBio	CDS	55336681	55336818	.	-	.	gene_id "ENSG00000115355"; transcript_id "G4675.3";
chr2	PacBio	CDS	55339464	55339648	.	-	.	gene_id "ENSG00000115355"; transcript_id "G4675.3";
chr2	PacBio	CDS	55343648	55343792	.	-	.	gene_id "ENSG00000115355"; transcript_id "G4675.3";
chr2	PacBio	CDS	55344368	55344514	.	-	.	gene_id "ENSG00000115355"; transcript_id "G4675.3";
chr2	PacBio	CDS	55346175	55346333	.	-	.	gene_id "ENSG00000115355"; transcript_id "G4675.3";
chr2	PacBio	CDS	55349518	55349599	.	-	.	gene_id "ENSG00000115355"; transcript_id "G4675.3";
chr2	PacBio	CDS	55355579	55355751	.	-	.	gene_id "ENSG00000115355"; transcript_id "G4675.3";
chr2	PacBio	CDS	55362308	55362448	.	-	.	gene_id "ENSG00000115355"; transcript_id "G4675.3";
chr2	PacBio	CDS	55363950	55364033	.	-	.	gene_id "ENSG00000115355"; transcript_id "G4675.3";
chr2	PacBio	CDS	55372452	55372510	.	-	.	gene_id "ENSG00000115355"; transcript_id "G4675.3";
chr2	PacBio	CDS	55374814	55374883	.	-	.	gene_id "ENSG00000115355"; transcript_id "G4675.3";
chr2	PacBio	CDS	55388778	55388886	.	-	.	gene_id "ENSG00000115355"; transcript_id "G4675.3";
chr2	PacBio	CDS	55418816	55418916	.	-	.	gene_id "ENSG00000115355"; transcript_id "G4675.3";
chr2	PacBio	CDS	55419017	55419079	.	-	.	gene_id "ENSG00000115355"; transcript_id "G4675.3";
chr2	PacBio	transcript	55334996	55420072	.	-	.	gene_id "ENSG00000115355"; transcript_id "G4675.4";
chr2	PacBio	exon	55334996	55335164	.	-	.	gene_id "ENSG00000115355"; transcript_id "G4675.4";
chr2	PacBio	exon	55336681	55336818	.	-	.	gene_id "ENSG00000115355"; transcript_id "G4675.4";
chr2	PacBio	exon	55339464	55339648	.	-	.	gene_id "ENSG00000115355"; transcript_id "G4675.4";
chr2	PacBio	exon	55343648	55343792	.	-	.	gene_id "ENSG00000115355"; transcript_id "G4675.4";
chr2	PacBio	exon	55344368	55344514	.	-	.	gene_id "ENSG00000115355"; transcript_id "G4675.4";
chr2	PacBio	exon	55346175	55346333	.	-	.	gene_id "ENSG00000115355"; transcript_id "G4675.4";
chr2	PacBio	exon	55349518	55349599	.	-	.	gene_id "ENSG00000115355"; transcript_id "G4675.4";
chr2	PacBio	exon	55355579	55355751	.	-	.	gene_id "ENSG00000115355"; transcript_id "G4675.4";
chr2	PacBio	exon	55362308	55362448	.	-	.	gene_id "ENSG00000115355"; transcript_id "G4675.4";
chr2	PacBio	exon	55363950	55364033	.	-	.	gene_id "ENSG00000115355"; transcript_id "G4675.4";
chr2	PacBio	exon	55372452	55372510	.	-	.	gene_id "ENSG00000115355"; transcript_id "G4675.4";
chr2	PacBio	exon	55374814	55374883	.	-	.	gene_id "ENSG00000115355"; transcript_id "G4675.4";
chr2	PacBio	exon	55388778	55388886	.	-	.	gene_id "ENSG00000115355"; transcript_id "G4675.4";
chr2	PacBio	exon	55418816	55418916	.	-	.	gene_id "ENSG00000115355"; transcript_id "G4675.4";
chr2	PacBio	exon	55419017	55420072	.	-	.	gene_id "ENSG00000115355"; transcript_id "G4675.4";
chr2	PacBio	CDS	55334997	55335164	.	-	.	gene_id "ENSG00000115355"; transcript_id "G4675.4";
chr2	PacBio	CDS	55336681	55336818	.	-	.	gene_id "ENSG00000115355"; transcript_id "G4675.4";
chr2	PacBio	CDS	55339464	55339648	.	-	.	gene_id "ENSG00000115355"; transcript_id "G4675.4";
chr2	PacBio	CDS	55343648	55343792	.	-	.	gene_id "ENSG00000115355"; transcript_id "G4675.4";
chr2	PacBio	CDS	55344368	55344514	.	-	.	gene_id "ENSG00000115355"; transcript_id "G4675.4";
chr2	PacBio	CDS	55346175	55346333	.	-	.	gene_id "ENSG00000115355"; transcript_id "G4675.4";
chr2	PacBio	CDS	55349518	55349599	.	-	.	gene_id "ENSG00000115355"; transcript_id "G4675.4";
chr2	PacBio	CDS	55355579	55355751	.	-	.	gene_id "ENSG00000115355"; transcript_id "G4675.4";
chr2	PacBio	CDS	55362308	55362448	.	-	.	gene_id "ENSG00000115355"; transcript_id "G4675.4";
chr2	PacBio	CDS	55363950	55364033	.	-	.	gene_id "ENSG00000115355"; transcript_id "G4675.4";
chr2	PacBio	CDS	55372452	55372510	.	-	.	gene_id "ENSG00000115355"; transcript_id "G4675.4";
chr2	PacBio	CDS	55374814	55374883	.	-	.	gene_id "ENSG00000115355"; transcript_id "G4675.4";
chr2	PacBio	CDS	55388778	55388886	.	-	.	gene_id "ENSG00000115355"; transcript_id "G4675.4";
chr2	PacBio	CDS	55418816	55418916	.	-	.	gene_id "ENSG00000115355"; transcript_id "G4675.4";
chr2	PacBio	CDS	55419017	55419079	.	-	.	gene_id "ENSG00000115355"; transcript_id "G4675.4";
chr2	PacBio	transcript	55339493	55419943	.	-	.	gene_id "ENSG00000115355"; transcript_id "G4675.5";
chr2	PacBio	exon	55339493	55339648	.	-	.	gene_id "ENSG00000115355"; transcript_id "G4675.5";
chr2	PacBio	exon	55343648	55343792	.	-	.	gene_id "ENSG00000115355"; transcript_id "G4675.5";
chr2	PacBio	exon	55344368	55344514	.	-	.	gene_id "ENSG00000115355"; transcript_id "G4675.5";
chr2	PacBio	exon	55346175	55346333	.	-	.	gene_id "ENSG00000115355"; transcript_id "G4675.5";
chr2	PacBio	exon	55349518	55349599	.	-	.	gene_id "ENSG00000115355"; transcript_id "G4675.5";
chr2	PacBio	exon	55355579	55355751	.	-	.	gene_id "ENSG00000115355"; transcript_id "G4675.5";
chr2	PacBio	exon	55362308	55362448	.	-	.	gene_id "ENSG00000115355"; transcript_id "G4675.5";
chr2	PacBio	exon	55363950	55364033	.	-	.	gene_id "ENSG00000115355"; transcript_id "G4675.5";
chr2	PacBio	exon	55372452	55372510	.	-	.	gene_id "ENSG00000115355"; transcript_id "G4675.5";
chr2	PacBio	exon	55374814	55374883	.	-	.	gene_id "ENSG00000115355"; transcript_id "G4675.5";
chr2	PacBio	exon	55388778	55388886	.	-	.	gene_id "ENSG00000115355"; transcript_id "G4675.5";
chr2	PacBio	exon	55418816	55418916	.	-	.	gene_id "ENSG00000115355"; transcript_id "G4675.5";
chr2	PacBio	exon	55419017	55419943	.	-	.	gene_id "ENSG00000115355"; transcript_id "G4675.5";
chr2	PacBio	CDS	55339494	55339648	.	-	.	gene_id "ENSG00000115355"; transcript_id "G4675.5";
chr2	PacBio	CDS	55343648	55343792	.	-	.	gene_id "ENSG00000115355"; transcript_id "G4675.5";
chr2	PacBio	CDS	55344368	55344514	.	-	.	gene_id "ENSG00000115355"; transcript_id "G4675.5";
chr2	PacBio	CDS	55346175	55346333	.	-	.	gene_id "ENSG00000115355"; transcript_id "G4675.5";
chr2	PacBio	CDS	55349518	55349599	.	-	.	gene_id "ENSG00000115355"; transcript_id "G4675.5";
chr2	PacBio	CDS	55355579	55355751	.	-	.	gene_id "ENSG00000115355"; transcript_id "G4675.5";
chr2	PacBio	CDS	55362308	55362448	.	-	.	gene_id "ENSG00000115355"; transcript_id "G4675.5";
chr2	PacBio	CDS	55363950	55364033	.	-	.	gene_id "ENSG00000115355"; transcript_id "G4675.5";
chr2	PacBio	CDS	55372452	55372510	.	-	.	gene_id "ENSG00000115355"; transcript_id "G4675.5";
chr2	PacBio	CDS	55374814	55374883	.	-	.	gene_id "ENSG00000115355"; transcript_id "G4675.5";
chr2	PacBio	CDS	55388778	55388886	.	-	.	gene_id "ENSG00000115355"; transcript_id "G4675.5";
chr2	PacBio	CDS	55418816	55418916	.	-	.	gene_id "ENSG00000115355"; transcript_id "G4675.5";
chr2	PacBio	CDS	55419017	55419079	.	-	.	gene_id "ENSG00000115355"; transcript_id "G4675.5";
chr2	PacBio	transcript	55343753	55419911	.	-	.	gene_id "ENSG00000115355"; transcript_id "G4675.6";
chr2	PacBio	exon	55343753	55343792	.	-	.	gene_id "ENSG00000115355"; transcript_id "G4675.6";
chr2	PacBio	exon	55344368	55344514	.	-	.	gene_id "ENSG00000115355"; transcript_id "G4675.6";
chr2	PacBio	exon	55346175	55346333	.	-	.	gene_id "ENSG00000115355"; transcript_id "G4675.6";
chr2	PacBio	exon	55349518	55349599	.	-	.	gene_id "ENSG00000115355"; transcript_id "G4675.6";
chr2	PacBio	exon	55355579	55355751	.	-	.	gene_id "ENSG00000115355"; transcript_id "G4675.6";
chr2	PacBio	exon	55362308	55362448	.	-	.	gene_id "ENSG00000115355"; transcript_id "G4675.6";
chr2	PacBio	exon	55363950	55364033	.	-	.	gene_id "ENSG00000115355"; transcript_id "G4675.6";
chr2	PacBio	exon	55372452	55372510	.	-	.	gene_id "ENSG00000115355"; transcript_id "G4675.6";
chr2	PacBio	exon	55374814	55374883	.	-	.	gene_id "ENSG00000115355"; transcript_id "G4675.6";
chr2	PacBio	exon	55388778	55388886	.	-	.	gene_id "ENSG00000115355"; transcript_id "G4675.6";
chr2	PacBio	exon	55418816	55418916	.	-	.	gene_id "ENSG00000115355"; transcript_id "G4675.6";
chr2	PacBio	exon	55419017	55419911	.	-	.	gene_id "ENSG00000115355"; transcript_id "G4675.6";
chr2	PacBio	CDS	55343754	55343792	.	-	.	gene_id "ENSG00000115355"; transcript_id "G4675.6";
chr2	PacBio	CDS	55344368	55344514	.	-	.	gene_id "ENSG00000115355"; transcript_id "G4675.6";
chr2	PacBio	CDS	55346175	55346333	.	-	.	gene_id "ENSG00000115355"; transcript_id "G4675.6";
chr2	PacBio	CDS	55349518	55349599	.	-	.	gene_id "ENSG00000115355"; transcript_id "G4675.6";
chr2	PacBio	CDS	55355579	55355751	.	-	.	gene_id "ENSG00000115355"; transcript_id "G4675.6";
chr2	PacBio	CDS	55362308	55362448	.	-	.	gene_id "ENSG00000115355"; transcript_id "G4675.6";
chr2	PacBio	CDS	55363950	55364033	.	-	.	gene_id "ENSG00000115355"; transcript_id "G4675.6";
chr2	PacBio	CDS	55372452	55372510	.	-	.	gene_id "ENSG00000115355"; transcript_id "G4675.6";
chr2	PacBio	CDS	55374814	55374883	.	-	.	gene_id "ENSG00000115355"; transcript_id "G4675.6";
chr2	PacBio	CDS	55388778	55388886	.	-	.	gene_id "ENSG00000115355"; transcript_id "G4675.6";
chr2	PacBio	CDS	55418816	55418916	.	-	.	gene_id "ENSG00000115355"; transcript_id "G4675.6";
chr2	PacBio	CDS	55419017	55419079	.	-	.	gene_id "ENSG00000115355"; transcript_id "G4675.6";
chr2	PacBio	transcript	55372452	55419943	.	-	.	gene_id "ENSG00000115355"; transcript_id "G4675.8";
chr2	PacBio	exon	55372452	55372510	.	-	.	gene_id "ENSG00000115355"; transcript_id "G4675.8";
chr2	PacBio	exon	55374814	55374883	.	-	.	gene_id "ENSG00000115355"; transcript_id "G4675.8";
chr2	PacBio	exon	55388778	55388886	.	-	.	gene_id "ENSG00000115355"; transcript_id "G4675.8";
chr2	PacBio	exon	55418816	55418916	.	-	.	gene_id "ENSG00000115355"; transcript_id "G4675.8";
chr2	PacBio	exon	55419017	55419943	.	-	.	gene_id "ENSG00000115355"; transcript_id "G4675.8";
chr2	PacBio	CDS	55372452	55372510	.	-	.	gene_id "ENSG00000115355"; transcript_id "G4675.8";
chr2	PacBio	CDS	55374814	55374883	.	-	.	gene_id "ENSG00000115355"; transcript_id "G4675.8";
chr2	PacBio	CDS	55388778	55388886	.	-	.	gene_id "ENSG00000115355"; transcript_id "G4675.8";
chr2	PacBio	CDS	55418816	55418916	.	-	.	gene_id "ENSG00000115355"; transcript_id "G4675.8";
chr2	PacBio	CDS	55419017	55419079	.	-	.	gene_id "ENSG00000115355"; transcript_id "G4675.8";
chr2	PacBio	transcript	55416930	55419915	.	-	.	gene_id "ENSG00000115355"; transcript_id "G4675.9";
chr2	PacBio	exon	55416930	55418916	.	-	.	gene_id "ENSG00000115355"; transcript_id "G4675.9";
chr2	PacBio	exon	55419017	55419915	.	-	.	gene_id "ENSG00000115355"; transcript_id "G4675.9";
chr2	PacBio	transcript	55519592	55545078	.	+	.	gene_id "ENSG00000163001"; transcript_id "G4676.1";
chr2	PacBio	exon	55519592	55519916	.	+	.	gene_id "ENSG00000163001"; transcript_id "G4676.1";
chr2	PacBio	exon	55522102	55522166	.	+	.	gene_id "ENSG00000163001"; transcript_id "G4676.1";
chr2	PacBio	exon	55523721	55523822	.	+	.	gene_id "ENSG00000163001"; transcript_id "G4676.1";
chr2	PacBio	exon	55528878	55528992	.	+	.	gene_id "ENSG00000163001"; transcript_id "G4676.1";
chr2	PacBio	exon	55533873	55533960	.	+	.	gene_id "ENSG00000163001"; transcript_id "G4676.1";
chr2	PacBio	exon	55535712	55535763	.	+	.	gene_id "ENSG00000163001"; transcript_id "G4676.1";
chr2	PacBio	exon	55537483	55537585	.	+	.	gene_id "ENSG00000163001"; transcript_id "G4676.1";
chr2	PacBio	exon	55543938	55544074	.	+	.	gene_id "ENSG00000163001"; transcript_id "G4676.1";
chr2	PacBio	exon	55544220	55544369	.	+	.	gene_id "ENSG00000163001"; transcript_id "G4676.1";
chr2	PacBio	exon	55544907	55545078	.	+	.	gene_id "ENSG00000163001"; transcript_id "G4676.1";
chr2	PacBio	CDS	55519802	55519916	.	+	.	gene_id "ENSG00000163001"; transcript_id "G4676.1";
chr2	PacBio	CDS	55522102	55522166	.	+	.	gene_id "ENSG00000163001"; transcript_id "G4676.1";
chr2	PacBio	CDS	55523721	55523822	.	+	.	gene_id "ENSG00000163001"; transcript_id "G4676.1";
chr2	PacBio	CDS	55528878	55528992	.	+	.	gene_id "ENSG00000163001"; transcript_id "G4676.1";
chr2	PacBio	CDS	55533873	55533960	.	+	.	gene_id "ENSG00000163001"; transcript_id "G4676.1";
chr2	PacBio	CDS	55535712	55535763	.	+	.	gene_id "ENSG00000163001"; transcript_id "G4676.1";
chr2	PacBio	CDS	55537483	55537585	.	+	.	gene_id "ENSG00000163001"; transcript_id "G4676.1";
chr2	PacBio	CDS	55543938	55544074	.	+	.	gene_id "ENSG00000163001"; transcript_id "G4676.1";
chr2	PacBio	CDS	55544220	55544369	.	+	.	gene_id "ENSG00000163001"; transcript_id "G4676.1";
chr2	PacBio	CDS	55544907	55545008	.	+	.	gene_id "ENSG00000163001"; transcript_id "G4676.1";
chr2	PacBio	transcript	55519686	55544347	.	+	.	gene_id "ENSG00000163001"; transcript_id "G4676.2";
chr2	PacBio	exon	55519686	55519916	.	+	.	gene_id "ENSG00000163001"; transcript_id "G4676.2";
chr2	PacBio	exon	55522102	55522166	.	+	.	gene_id "ENSG00000163001"; transcript_id "G4676.2";
chr2	PacBio	exon	55523721	55523822	.	+	.	gene_id "ENSG00000163001"; transcript_id "G4676.2";
chr2	PacBio	exon	55528878	55528992	.	+	.	gene_id "ENSG00000163001"; transcript_id "G4676.2";
chr2	PacBio	exon	55533873	55533960	.	+	.	gene_id "ENSG00000163001"; transcript_id "G4676.2";
chr2	PacBio	exon	55535712	55535763	.	+	.	gene_id "ENSG00000163001"; transcript_id "G4676.2";
chr2	PacBio	exon	55537483	55537585	.	+	.	gene_id "ENSG00000163001"; transcript_id "G4676.2";
chr2	PacBio	exon	55543938	55544074	.	+	.	gene_id "ENSG00000163001"; transcript_id "G4676.2";
chr2	PacBio	exon	55544220	55544347	.	+	.	gene_id "ENSG00000163001"; transcript_id "G4676.2";
chr2	PacBio	CDS	55519802	55519916	.	+	.	gene_id "ENSG00000163001"; transcript_id "G4676.2";
chr2	PacBio	CDS	55522102	55522166	.	+	.	gene_id "ENSG00000163001"; transcript_id "G4676.2";
chr2	PacBio	CDS	55523721	55523822	.	+	.	gene_id "ENSG00000163001"; transcript_id "G4676.2";
chr2	PacBio	CDS	55528878	55528992	.	+	.	gene_id "ENSG00000163001"; transcript_id "G4676.2";
chr2	PacBio	CDS	55533873	55533960	.	+	.	gene_id "ENSG00000163001"; transcript_id "G4676.2";
chr2	PacBio	CDS	55535712	55535763	.	+	.	gene_id "ENSG00000163001"; transcript_id "G4676.2";
chr2	PacBio	CDS	55537483	55537585	.	+	.	gene_id "ENSG00000163001"; transcript_id "G4676.2";
chr2	PacBio	CDS	55543938	55544074	.	+	.	gene_id "ENSG00000163001"; transcript_id "G4676.2";
chr2	PacBio	CDS	55544220	55544345	.	+	.	gene_id "ENSG00000163001"; transcript_id "G4676.2";
chr2	PacBio	transcript	55547295	55617619	.	-	.	gene_id "ENSG00000275052"; transcript_id "G4677.1";
chr2	PacBio	exon	55547295	55550006	.	-	.	gene_id "ENSG00000275052"; transcript_id "G4677.1";
chr2	PacBio	exon	55558775	55558968	.	-	.	gene_id "ENSG00000275052"; transcript_id "G4677.1";
chr2	PacBio	exon	55564313	55564497	.	-	.	gene_id "ENSG00000275052"; transcript_id "G4677.1";
chr2	PacBio	exon	55564902	55565041	.	-	.	gene_id "ENSG00000275052"; transcript_id "G4677.1";
chr2	PacBio	exon	55568194	55568363	.	-	.	gene_id "ENSG00000275052"; transcript_id "G4677.1";
chr2	PacBio	exon	55573619	55573777	.	-	.	gene_id "ENSG00000275052"; transcript_id "G4677.1";
chr2	PacBio	exon	55577315	55577356	.	-	.	gene_id "ENSG00000275052"; transcript_id "G4677.1";
chr2	PacBio	exon	55579679	55579781	.	-	.	gene_id "ENSG00000275052"; transcript_id "G4677.1";
chr2	PacBio	exon	55581567	55581698	.	-	.	gene_id "ENSG00000275052"; transcript_id "G4677.1";
chr2	PacBio	exon	55585051	55585167	.	-	.	gene_id "ENSG00000275052"; transcript_id "G4677.1";
chr2	PacBio	exon	55586618	55586734	.	-	.	gene_id "ENSG00000275052"; transcript_id "G4677.1";
chr2	PacBio	exon	55588879	55588956	.	-	.	gene_id "ENSG00000275052"; transcript_id "G4677.1";
chr2	PacBio	exon	55598416	55599039	.	-	.	gene_id "ENSG00000275052"; transcript_id "G4677.1";
chr2	PacBio	exon	55603978	55604076	.	-	.	gene_id "ENSG00000275052"; transcript_id "G4677.1";
chr2	PacBio	exon	55615451	55615506	.	-	.	gene_id "ENSG00000275052"; transcript_id "G4677.1";
chr2	PacBio	exon	55617144	55617619	.	-	.	gene_id "ENSG00000275052"; transcript_id "G4677.1";
chr2	PacBio	CDS	55549911	55550006	.	-	.	gene_id "ENSG00000275052"; transcript_id "G4677.1";
chr2	PacBio	CDS	55558775	55558968	.	-	.	gene_id "ENSG00000275052"; transcript_id "G4677.1";
chr2	PacBio	CDS	55564313	55564497	.	-	.	gene_id "ENSG00000275052"; transcript_id "G4677.1";
chr2	PacBio	CDS	55564902	55565041	.	-	.	gene_id "ENSG00000275052"; transcript_id "G4677.1";
chr2	PacBio	CDS	55568194	55568363	.	-	.	gene_id "ENSG00000275052"; transcript_id "G4677.1";
chr2	PacBio	CDS	55573619	55573777	.	-	.	gene_id "ENSG00000275052"; transcript_id "G4677.1";
chr2	PacBio	CDS	55577315	55577356	.	-	.	gene_id "ENSG00000275052"; transcript_id "G4677.1";
chr2	PacBio	CDS	55579679	55579781	.	-	.	gene_id "ENSG00000275052"; transcript_id "G4677.1";
chr2	PacBio	CDS	55581567	55581698	.	-	.	gene_id "ENSG00000275052"; transcript_id "G4677.1";
chr2	PacBio	CDS	55585051	55585167	.	-	.	gene_id "ENSG00000275052"; transcript_id "G4677.1";
chr2	PacBio	CDS	55586618	55586734	.	-	.	gene_id "ENSG00000275052"; transcript_id "G4677.1";
chr2	PacBio	CDS	55588879	55588956	.	-	.	gene_id "ENSG00000275052"; transcript_id "G4677.1";
chr2	PacBio	CDS	55598416	55599039	.	-	.	gene_id "ENSG00000275052"; transcript_id "G4677.1";
chr2	PacBio	CDS	55603978	55604076	.	-	.	gene_id "ENSG00000275052"; transcript_id "G4677.1";
chr2	PacBio	CDS	55615451	55615506	.	-	.	gene_id "ENSG00000275052"; transcript_id "G4677.1";
chr2	PacBio	CDS	55617144	55617285	.	-	.	gene_id "ENSG00000275052"; transcript_id "G4677.1";
chr2	PacBio	transcript	55547297	55617702	.	-	.	gene_id "ENSG00000275052"; transcript_id "G4677.2";
chr2	PacBio	exon	55547297	55550006	.	-	.	gene_id "ENSG00000275052"; transcript_id "G4677.2";
chr2	PacBio	exon	55558775	55558968	.	-	.	gene_id "ENSG00000275052"; transcript_id "G4677.2";
chr2	PacBio	exon	55564313	55564497	.	-	.	gene_id "ENSG00000275052"; transcript_id "G4677.2";
chr2	PacBio	exon	55564902	55565041	.	-	.	gene_id "ENSG00000275052"; transcript_id "G4677.2";
chr2	PacBio	exon	55568194	55568363	.	-	.	gene_id "ENSG00000275052"; transcript_id "G4677.2";
chr2	PacBio	exon	55573619	55573777	.	-	.	gene_id "ENSG00000275052"; transcript_id "G4677.2";
chr2	PacBio	exon	55577315	55577356	.	-	.	gene_id "ENSG00000275052"; transcript_id "G4677.2";
chr2	PacBio	exon	55578247	55578342	.	-	.	gene_id "ENSG00000275052"; transcript_id "G4677.2";
chr2	PacBio	exon	55579679	55579781	.	-	.	gene_id "ENSG00000275052"; transcript_id "G4677.2";
chr2	PacBio	exon	55581567	55581698	.	-	.	gene_id "ENSG00000275052"; transcript_id "G4677.2";
chr2	PacBio	exon	55585051	55585167	.	-	.	gene_id "ENSG00000275052"; transcript_id "G4677.2";
chr2	PacBio	exon	55586618	55586734	.	-	.	gene_id "ENSG00000275052"; transcript_id "G4677.2";
chr2	PacBio	exon	55588879	55588956	.	-	.	gene_id "ENSG00000275052"; transcript_id "G4677.2";
chr2	PacBio	exon	55598416	55599039	.	-	.	gene_id "ENSG00000275052"; transcript_id "G4677.2";
chr2	PacBio	exon	55603978	55604076	.	-	.	gene_id "ENSG00000275052"; transcript_id "G4677.2";
chr2	PacBio	exon	55615451	55615506	.	-	.	gene_id "ENSG00000275052"; transcript_id "G4677.2";
chr2	PacBio	exon	55617144	55617702	.	-	.	gene_id "ENSG00000275052"; transcript_id "G4677.2";
chr2	PacBio	CDS	55549911	55550006	.	-	.	gene_id "ENSG00000275052"; transcript_id "G4677.2";
chr2	PacBio	CDS	55558775	55558968	.	-	.	gene_id "ENSG00000275052"; transcript_id "G4677.2";
chr2	PacBio	CDS	55564313	55564497	.	-	.	gene_id "ENSG00000275052"; transcript_id "G4677.2";
chr2	PacBio	CDS	55564902	55565041	.	-	.	gene_id "ENSG00000275052"; transcript_id "G4677.2";
chr2	PacBio	CDS	55568194	55568363	.	-	.	gene_id "ENSG00000275052"; transcript_id "G4677.2";
chr2	PacBio	CDS	55573619	55573777	.	-	.	gene_id "ENSG00000275052"; transcript_id "G4677.2";
chr2	PacBio	CDS	55577315	55577356	.	-	.	gene_id "ENSG00000275052"; transcript_id "G4677.2";
chr2	PacBio	CDS	55578247	55578342	.	-	.	gene_id "ENSG00000275052"; transcript_id "G4677.2";
chr2	PacBio	CDS	55579679	55579781	.	-	.	gene_id "ENSG00000275052"; transcript_id "G4677.2";
chr2	PacBio	CDS	55581567	55581698	.	-	.	gene_id "ENSG00000275052"; transcript_id "G4677.2";
chr2	PacBio	CDS	55585051	55585167	.	-	.	gene_id "ENSG00000275052"; transcript_id "G4677.2";
chr2	PacBio	CDS	55586618	55586734	.	-	.	gene_id "ENSG00000275052"; transcript_id "G4677.2";
chr2	PacBio	CDS	55588879	55588956	.	-	.	gene_id "ENSG00000275052"; transcript_id "G4677.2";
chr2	PacBio	CDS	55598416	55599039	.	-	.	gene_id "ENSG00000275052"; transcript_id "G4677.2";
chr2	PacBio	CDS	55603978	55604076	.	-	.	gene_id "ENSG00000275052"; transcript_id "G4677.2";
chr2	PacBio	CDS	55615451	55615506	.	-	.	gene_id "ENSG00000275052"; transcript_id "G4677.2";
chr2	PacBio	CDS	55617144	55617285	.	-	.	gene_id "ENSG00000275052"; transcript_id "G4677.2";
chr2	PacBio	transcript	55548376	55617778	.	-	.	gene_id "ENSG00000275052"; transcript_id "G4677.3";
chr2	PacBio	exon	55548376	55550006	.	-	.	gene_id "ENSG00000275052"; transcript_id "G4677.3";
chr2	PacBio	exon	55558775	55558968	.	-	.	gene_id "ENSG00000275052"; transcript_id "G4677.3";
chr2	PacBio	exon	55564313	55564497	.	-	.	gene_id "ENSG00000275052"; transcript_id "G4677.3";
chr2	PacBio	exon	55564902	55565041	.	-	.	gene_id "ENSG00000275052"; transcript_id "G4677.3";
chr2	PacBio	exon	55568194	55568363	.	-	.	gene_id "ENSG00000275052"; transcript_id "G4677.3";
chr2	PacBio	exon	55573619	55573777	.	-	.	gene_id "ENSG00000275052"; transcript_id "G4677.3";
chr2	PacBio	exon	55577315	55577356	.	-	.	gene_id "ENSG00000275052"; transcript_id "G4677.3";
chr2	PacBio	exon	55579679	55579781	.	-	.	gene_id "ENSG00000275052"; transcript_id "G4677.3";
chr2	PacBio	exon	55581567	55581698	.	-	.	gene_id "ENSG00000275052"; transcript_id "G4677.3";
chr2	PacBio	exon	55585051	55585167	.	-	.	gene_id "ENSG00000275052"; transcript_id "G4677.3";
chr2	PacBio	exon	55586618	55586734	.	-	.	gene_id "ENSG00000275052"; transcript_id "G4677.3";
chr2	PacBio	exon	55588879	55588956	.	-	.	gene_id "ENSG00000275052"; transcript_id "G4677.3";
chr2	PacBio	exon	55598416	55599039	.	-	.	gene_id "ENSG00000275052"; transcript_id "G4677.3";
chr2	PacBio	exon	55603978	55604076	.	-	.	gene_id "ENSG00000275052"; transcript_id "G4677.3";
chr2	PacBio	exon	55615451	55615506	.	-	.	gene_id "ENSG00000275052"; transcript_id "G4677.3";
chr2	PacBio	exon	55617144	55617778	.	-	.	gene_id "ENSG00000275052"; transcript_id "G4677.3";
chr2	PacBio	CDS	55549911	55550006	.	-	.	gene_id "ENSG00000275052"; transcript_id "G4677.3";
chr2	PacBio	CDS	55558775	55558968	.	-	.	gene_id "ENSG00000275052"; transcript_id "G4677.3";
chr2	PacBio	CDS	55564313	55564497	.	-	.	gene_id "ENSG00000275052"; transcript_id "G4677.3";
chr2	PacBio	CDS	55564902	55565041	.	-	.	gene_id "ENSG00000275052"; transcript_id "G4677.3";
chr2	PacBio	CDS	55568194	55568363	.	-	.	gene_id "ENSG00000275052"; transcript_id "G4677.3";
chr2	PacBio	CDS	55573619	55573777	.	-	.	gene_id "ENSG00000275052"; transcript_id "G4677.3";
chr2	PacBio	CDS	55577315	55577356	.	-	.	gene_id "ENSG00000275052"; transcript_id "G4677.3";
chr2	PacBio	CDS	55579679	55579781	.	-	.	gene_id "ENSG00000275052"; transcript_id "G4677.3";
chr2	PacBio	CDS	55581567	55581698	.	-	.	gene_id "ENSG00000275052"; transcript_id "G4677.3";
chr2	PacBio	CDS	55585051	55585167	.	-	.	gene_id "ENSG00000275052"; transcript_id "G4677.3";
chr2	PacBio	CDS	55586618	55586734	.	-	.	gene_id "ENSG00000275052"; transcript_id "G4677.3";
chr2	PacBio	CDS	55588879	55588956	.	-	.	gene_id "ENSG00000275052"; transcript_id "G4677.3";
chr2	PacBio	CDS	55598416	55599039	.	-	.	gene_id "ENSG00000275052"; transcript_id "G4677.3";
chr2	PacBio	CDS	55603978	55604076	.	-	.	gene_id "ENSG00000275052"; transcript_id "G4677.3";
chr2	PacBio	CDS	55615451	55615506	.	-	.	gene_id "ENSG00000275052"; transcript_id "G4677.3";
chr2	PacBio	CDS	55617144	55617285	.	-	.	gene_id "ENSG00000275052"; transcript_id "G4677.3";
chr2	PacBio	transcript	55548377	55617607	.	-	.	gene_id "ENSG00000275052"; transcript_id "G4677.7";
chr2	PacBio	exon	55548377	55550006	.	-	.	gene_id "ENSG00000275052"; transcript_id "G4677.7";
chr2	PacBio	exon	55558775	55558968	.	-	.	gene_id "ENSG00000275052"; transcript_id "G4677.7";
chr2	PacBio	exon	55564313	55564497	.	-	.	gene_id "ENSG00000275052"; transcript_id "G4677.7";
chr2	PacBio	exon	55564902	55565041	.	-	.	gene_id "ENSG00000275052"; transcript_id "G4677.7";
chr2	PacBio	exon	55568194	55568363	.	-	.	gene_id "ENSG00000275052"; transcript_id "G4677.7";
chr2	PacBio	exon	55577315	55577356	.	-	.	gene_id "ENSG00000275052"; transcript_id "G4677.7";
chr2	PacBio	exon	55579679	55579781	.	-	.	gene_id "ENSG00000275052"; transcript_id "G4677.7";
chr2	PacBio	exon	55581567	55581698	.	-	.	gene_id "ENSG00000275052"; transcript_id "G4677.7";
chr2	PacBio	exon	55585051	55585167	.	-	.	gene_id "ENSG00000275052"; transcript_id "G4677.7";
chr2	PacBio	exon	55586618	55586734	.	-	.	gene_id "ENSG00000275052"; transcript_id "G4677.7";
chr2	PacBio	exon	55588879	55588956	.	-	.	gene_id "ENSG00000275052"; transcript_id "G4677.7";
chr2	PacBio	exon	55598416	55599039	.	-	.	gene_id "ENSG00000275052"; transcript_id "G4677.7";
chr2	PacBio	exon	55603978	55604076	.	-	.	gene_id "ENSG00000275052"; transcript_id "G4677.7";
chr2	PacBio	exon	55615451	55615506	.	-	.	gene_id "ENSG00000275052"; transcript_id "G4677.7";
chr2	PacBio	exon	55617144	55617607	.	-	.	gene_id "ENSG00000275052"; transcript_id "G4677.7";
chr2	PacBio	CDS	55549911	55550006	.	-	.	gene_id "ENSG00000275052"; transcript_id "G4677.7";
chr2	PacBio	CDS	55558775	55558968	.	-	.	gene_id "ENSG00000275052"; transcript_id "G4677.7";
chr2	PacBio	CDS	55564313	55564497	.	-	.	gene_id "ENSG00000275052"; transcript_id "G4677.7";
chr2	PacBio	CDS	55564902	55565041	.	-	.	gene_id "ENSG00000275052"; transcript_id "G4677.7";
chr2	PacBio	CDS	55568194	55568363	.	-	.	gene_id "ENSG00000275052"; transcript_id "G4677.7";
chr2	PacBio	CDS	55577315	55577356	.	-	.	gene_id "ENSG00000275052"; transcript_id "G4677.7";
chr2	PacBio	CDS	55579679	55579781	.	-	.	gene_id "ENSG00000275052"; transcript_id "G4677.7";
chr2	PacBio	CDS	55581567	55581698	.	-	.	gene_id "ENSG00000275052"; transcript_id "G4677.7";
chr2	PacBio	CDS	55585051	55585167	.	-	.	gene_id "ENSG00000275052"; transcript_id "G4677.7";
chr2	PacBio	CDS	55586618	55586734	.	-	.	gene_id "ENSG00000275052"; transcript_id "G4677.7";
chr2	PacBio	CDS	55588879	55588956	.	-	.	gene_id "ENSG00000275052"; transcript_id "G4677.7";
chr2	PacBio	CDS	55598416	55599039	.	-	.	gene_id "ENSG00000275052"; transcript_id "G4677.7";
chr2	PacBio	CDS	55603978	55604076	.	-	.	gene_id "ENSG00000275052"; transcript_id "G4677.7";
chr2	PacBio	CDS	55615451	55615506	.	-	.	gene_id "ENSG00000275052"; transcript_id "G4677.7";
chr2	PacBio	CDS	55617144	55617285	.	-	.	gene_id "ENSG00000275052"; transcript_id "G4677.7";
chr2	PacBio	transcript	55548377	55617623	.	-	.	gene_id "ENSG00000275052"; transcript_id "G4677.4";
chr2	PacBio	exon	55548377	55550006	.	-	.	gene_id "ENSG00000275052"; transcript_id "G4677.4";
chr2	PacBio	exon	55558775	55558968	.	-	.	gene_id "ENSG00000275052"; transcript_id "G4677.4";
chr2	PacBio	exon	55564313	55564497	.	-	.	gene_id "ENSG00000275052"; transcript_id "G4677.4";
chr2	PacBio	exon	55564902	55565041	.	-	.	gene_id "ENSG00000275052"; transcript_id "G4677.4";
chr2	PacBio	exon	55568194	55568363	.	-	.	gene_id "ENSG00000275052"; transcript_id "G4677.4";
chr2	PacBio	exon	55573619	55573777	.	-	.	gene_id "ENSG00000275052"; transcript_id "G4677.4";
chr2	PacBio	exon	55577315	55577356	.	-	.	gene_id "ENSG00000275052"; transcript_id "G4677.4";
chr2	PacBio	exon	55578247	55578342	.	-	.	gene_id "ENSG00000275052"; transcript_id "G4677.4";
chr2	PacBio	exon	55579679	55579781	.	-	.	gene_id "ENSG00000275052"; transcript_id "G4677.4";
chr2	PacBio	exon	55581567	55581698	.	-	.	gene_id "ENSG00000275052"; transcript_id "G4677.4";
chr2	PacBio	exon	55585051	55585167	.	-	.	gene_id "ENSG00000275052"; transcript_id "G4677.4";
chr2	PacBio	exon	55586618	55586734	.	-	.	gene_id "ENSG00000275052"; transcript_id "G4677.4";
chr2	PacBio	exon	55588879	55588956	.	-	.	gene_id "ENSG00000275052"; transcript_id "G4677.4";
chr2	PacBio	exon	55598416	55599039	.	-	.	gene_id "ENSG00000275052"; transcript_id "G4677.4";
chr2	PacBio	exon	55603978	55604076	.	-	.	gene_id "ENSG00000275052"; transcript_id "G4677.4";
chr2	PacBio	exon	55615451	55615506	.	-	.	gene_id "ENSG00000275052"; transcript_id "G4677.4";
chr2	PacBio	exon	55617144	55617623	.	-	.	gene_id "ENSG00000275052"; transcript_id "G4677.4";
chr2	PacBio	CDS	55549911	55550006	.	-	.	gene_id "ENSG00000275052"; transcript_id "G4677.4";
chr2	PacBio	CDS	55558775	55558968	.	-	.	gene_id "ENSG00000275052"; transcript_id "G4677.4";
chr2	PacBio	CDS	55564313	55564497	.	-	.	gene_id "ENSG00000275052"; transcript_id "G4677.4";
chr2	PacBio	CDS	55564902	55565041	.	-	.	gene_id "ENSG00000275052"; transcript_id "G4677.4";
chr2	PacBio	CDS	55568194	55568363	.	-	.	gene_id "ENSG00000275052"; transcript_id "G4677.4";
chr2	PacBio	CDS	55573619	55573777	.	-	.	gene_id "ENSG00000275052"; transcript_id "G4677.4";
chr2	PacBio	CDS	55577315	55577356	.	-	.	gene_id "ENSG00000275052"; transcript_id "G4677.4";
chr2	PacBio	CDS	55578247	55578342	.	-	.	gene_id "ENSG00000275052"; transcript_id "G4677.4";
chr2	PacBio	CDS	55579679	55579781	.	-	.	gene_id "ENSG00000275052"; transcript_id "G4677.4";
chr2	PacBio	CDS	55581567	55581698	.	-	.	gene_id "ENSG00000275052"; transcript_id "G4677.4";
chr2	PacBio	CDS	55585051	55585167	.	-	.	gene_id "ENSG00000275052"; transcript_id "G4677.4";
chr2	PacBio	CDS	55586618	55586734	.	-	.	gene_id "ENSG00000275052"; transcript_id "G4677.4";
chr2	PacBio	CDS	55588879	55588956	.	-	.	gene_id "ENSG00000275052"; transcript_id "G4677.4";
chr2	PacBio	CDS	55598416	55599039	.	-	.	gene_id "ENSG00000275052"; transcript_id "G4677.4";
chr2	PacBio	CDS	55603978	55604076	.	-	.	gene_id "ENSG00000275052"; transcript_id "G4677.4";
chr2	PacBio	CDS	55615451	55615506	.	-	.	gene_id "ENSG00000275052"; transcript_id "G4677.4";
chr2	PacBio	CDS	55617144	55617285	.	-	.	gene_id "ENSG00000275052"; transcript_id "G4677.4";
chr2	PacBio	transcript	55548377	55617628	.	-	.	gene_id "ENSG00000275052"; transcript_id "G4677.6";
chr2	PacBio	exon	55548377	55550006	.	-	.	gene_id "ENSG00000275052"; transcript_id "G4677.6";
chr2	PacBio	exon	55558775	55558968	.	-	.	gene_id "ENSG00000275052"; transcript_id "G4677.6";
chr2	PacBio	exon	55564313	55564497	.	-	.	gene_id "ENSG00000275052"; transcript_id "G4677.6";
chr2	PacBio	exon	55564902	55565041	.	-	.	gene_id "ENSG00000275052"; transcript_id "G4677.6";
chr2	PacBio	exon	55568194	55568363	.	-	.	gene_id "ENSG00000275052"; transcript_id "G4677.6";
chr2	PacBio	exon	55577315	55577356	.	-	.	gene_id "ENSG00000275052"; transcript_id "G4677.6";
chr2	PacBio	exon	55578247	55578342	.	-	.	gene_id "ENSG00000275052"; transcript_id "G4677.6";
chr2	PacBio	exon	55579679	55579781	.	-	.	gene_id "ENSG00000275052"; transcript_id "G4677.6";
chr2	PacBio	exon	55581567	55581698	.	-	.	gene_id "ENSG00000275052"; transcript_id "G4677.6";
chr2	PacBio	exon	55585051	55585167	.	-	.	gene_id "ENSG00000275052"; transcript_id "G4677.6";
chr2	PacBio	exon	55586618	55586734	.	-	.	gene_id "ENSG00000275052"; transcript_id "G4677.6";
chr2	PacBio	exon	55588879	55588956	.	-	.	gene_id "ENSG00000275052"; transcript_id "G4677.6";
chr2	PacBio	exon	55598416	55599039	.	-	.	gene_id "ENSG00000275052"; transcript_id "G4677.6";
chr2	PacBio	exon	55603978	55604076	.	-	.	gene_id "ENSG00000275052"; transcript_id "G4677.6";
chr2	PacBio	exon	55615451	55615506	.	-	.	gene_id "ENSG00000275052"; transcript_id "G4677.6";
chr2	PacBio	exon	55617144	55617628	.	-	.	gene_id "ENSG00000275052"; transcript_id "G4677.6";
chr2	PacBio	CDS	55549911	55550006	.	-	.	gene_id "ENSG00000275052"; transcript_id "G4677.6";
chr2	PacBio	CDS	55558775	55558968	.	-	.	gene_id "ENSG00000275052"; transcript_id "G4677.6";
chr2	PacBio	CDS	55564313	55564497	.	-	.	gene_id "ENSG00000275052"; transcript_id "G4677.6";
chr2	PacBio	CDS	55564902	55565041	.	-	.	gene_id "ENSG00000275052"; transcript_id "G4677.6";
chr2	PacBio	CDS	55568194	55568363	.	-	.	gene_id "ENSG00000275052"; transcript_id "G4677.6";
chr2	PacBio	CDS	55577315	55577356	.	-	.	gene_id "ENSG00000275052"; transcript_id "G4677.6";
chr2	PacBio	CDS	55578247	55578342	.	-	.	gene_id "ENSG00000275052"; transcript_id "G4677.6";
chr2	PacBio	CDS	55579679	55579781	.	-	.	gene_id "ENSG00000275052"; transcript_id "G4677.6";
chr2	PacBio	CDS	55581567	55581698	.	-	.	gene_id "ENSG00000275052"; transcript_id "G4677.6";
chr2	PacBio	CDS	55585051	55585167	.	-	.	gene_id "ENSG00000275052"; transcript_id "G4677.6";
chr2	PacBio	CDS	55586618	55586734	.	-	.	gene_id "ENSG00000275052"; transcript_id "G4677.6";
chr2	PacBio	CDS	55588879	55588956	.	-	.	gene_id "ENSG00000275052"; transcript_id "G4677.6";
chr2	PacBio	CDS	55598416	55599039	.	-	.	gene_id "ENSG00000275052"; transcript_id "G4677.6";
chr2	PacBio	CDS	55603978	55604076	.	-	.	gene_id "ENSG00000275052"; transcript_id "G4677.6";
chr2	PacBio	CDS	55615451	55615506	.	-	.	gene_id "ENSG00000275052"; transcript_id "G4677.6";
chr2	PacBio	CDS	55617144	55617285	.	-	.	gene_id "ENSG00000275052"; transcript_id "G4677.6";
chr2	PacBio	transcript	55548377	55617632	.	-	.	gene_id "ENSG00000275052"; transcript_id "G4677.5";
chr2	PacBio	exon	55548377	55550006	.	-	.	gene_id "ENSG00000275052"; transcript_id "G4677.5";
chr2	PacBio	exon	55558775	55558968	.	-	.	gene_id "ENSG00000275052"; transcript_id "G4677.5";
chr2	PacBio	exon	55564313	55564497	.	-	.	gene_id "ENSG00000275052"; transcript_id "G4677.5";
chr2	PacBio	exon	55564902	55565041	.	-	.	gene_id "ENSG00000275052"; transcript_id "G4677.5";
chr2	PacBio	exon	55568194	55568363	.	-	.	gene_id "ENSG00000275052"; transcript_id "G4677.5";
chr2	PacBio	exon	55573619	55573777	.	-	.	gene_id "ENSG00000275052"; transcript_id "G4677.5";
chr2	PacBio	exon	55577315	55577356	.	-	.	gene_id "ENSG00000275052"; transcript_id "G4677.5";
chr2	PacBio	exon	55578247	55578342	.	-	.	gene_id "ENSG00000275052"; transcript_id "G4677.5";
chr2	PacBio	exon	55579679	55579781	.	-	.	gene_id "ENSG00000275052"; transcript_id "G4677.5";
chr2	PacBio	exon	55581567	55581698	.	-	.	gene_id "ENSG00000275052"; transcript_id "G4677.5";
chr2	PacBio	exon	55585051	55585167	.	-	.	gene_id "ENSG00000275052"; transcript_id "G4677.5";
chr2	PacBio	exon	55586618	55586734	.	-	.	gene_id "ENSG00000275052"; transcript_id "G4677.5";
chr2	PacBio	exon	55588879	55588956	.	-	.	gene_id "ENSG00000275052"; transcript_id "G4677.5";
chr2	PacBio	exon	55603978	55604076	.	-	.	gene_id "ENSG00000275052"; transcript_id "G4677.5";
chr2	PacBio	exon	55615451	55615506	.	-	.	gene_id "ENSG00000275052"; transcript_id "G4677.5";
chr2	PacBio	exon	55617144	55617632	.	-	.	gene_id "ENSG00000275052"; transcript_id "G4677.5";
chr2	PacBio	CDS	55549911	55550006	.	-	.	gene_id "ENSG00000275052"; transcript_id "G4677.5";
chr2	PacBio	CDS	55558775	55558968	.	-	.	gene_id "ENSG00000275052"; transcript_id "G4677.5";
chr2	PacBio	CDS	55564313	55564497	.	-	.	gene_id "ENSG00000275052"; transcript_id "G4677.5";
chr2	PacBio	CDS	55564902	55565041	.	-	.	gene_id "ENSG00000275052"; transcript_id "G4677.5";
chr2	PacBio	CDS	55568194	55568363	.	-	.	gene_id "ENSG00000275052"; transcript_id "G4677.5";
chr2	PacBio	CDS	55573619	55573777	.	-	.	gene_id "ENSG00000275052"; transcript_id "G4677.5";
chr2	PacBio	CDS	55577315	55577356	.	-	.	gene_id "ENSG00000275052"; transcript_id "G4677.5";
chr2	PacBio	CDS	55578247	55578342	.	-	.	gene_id "ENSG00000275052"; transcript_id "G4677.5";
chr2	PacBio	CDS	55579679	55579781	.	-	.	gene_id "ENSG00000275052"; transcript_id "G4677.5";
chr2	PacBio	CDS	55581567	55581698	.	-	.	gene_id "ENSG00000275052"; transcript_id "G4677.5";
chr2	PacBio	CDS	55585051	55585167	.	-	.	gene_id "ENSG00000275052"; transcript_id "G4677.5";
chr2	PacBio	CDS	55586618	55586734	.	-	.	gene_id "ENSG00000275052"; transcript_id "G4677.5";
chr2	PacBio	CDS	55588879	55588956	.	-	.	gene_id "ENSG00000275052"; transcript_id "G4677.5";
chr2	PacBio	CDS	55603978	55604076	.	-	.	gene_id "ENSG00000275052"; transcript_id "G4677.5";
chr2	PacBio	CDS	55615451	55615506	.	-	.	gene_id "ENSG00000275052"; transcript_id "G4677.5";
chr2	PacBio	CDS	55617144	55617285	.	-	.	gene_id "ENSG00000275052"; transcript_id "G4677.5";
chr2	PacBio	transcript	55548379	55617619	.	-	.	gene_id "ENSG00000275052"; transcript_id "G4677.9";
chr2	PacBio	exon	55548379	55550006	.	-	.	gene_id "ENSG00000275052"; transcript_id "G4677.9";
chr2	PacBio	exon	55558775	55558968	.	-	.	gene_id "ENSG00000275052"; transcript_id "G4677.9";
chr2	PacBio	exon	55564313	55564497	.	-	.	gene_id "ENSG00000275052"; transcript_id "G4677.9";
chr2	PacBio	exon	55564902	55565041	.	-	.	gene_id "ENSG00000275052"; transcript_id "G4677.9";
chr2	PacBio	exon	55568194	55568363	.	-	.	gene_id "ENSG00000275052"; transcript_id "G4677.9";
chr2	PacBio	exon	55573619	55573777	.	-	.	gene_id "ENSG00000275052"; transcript_id "G4677.9";
chr2	PacBio	exon	55577315	55577356	.	-	.	gene_id "ENSG00000275052"; transcript_id "G4677.9";
chr2	PacBio	exon	55579679	55579781	.	-	.	gene_id "ENSG00000275052"; transcript_id "G4677.9";
chr2	PacBio	exon	55581567	55581698	.	-	.	gene_id "ENSG00000275052"; transcript_id "G4677.9";
chr2	PacBio	exon	55585051	55585167	.	-	.	gene_id "ENSG00000275052"; transcript_id "G4677.9";
chr2	PacBio	exon	55586618	55586734	.	-	.	gene_id "ENSG00000275052"; transcript_id "G4677.9";
chr2	PacBio	exon	55588879	55588956	.	-	.	gene_id "ENSG00000275052"; transcript_id "G4677.9";
chr2	PacBio	exon	55603978	55604076	.	-	.	gene_id "ENSG00000275052"; transcript_id "G4677.9";
chr2	PacBio	exon	55615451	55615506	.	-	.	gene_id "ENSG00000275052"; transcript_id "G4677.9";
chr2	PacBio	exon	55617144	55617619	.	-	.	gene_id "ENSG00000275052"; transcript_id "G4677.9";
chr2	PacBio	CDS	55549911	55550006	.	-	.	gene_id "ENSG00000275052"; transcript_id "G4677.9";
chr2	PacBio	CDS	55558775	55558968	.	-	.	gene_id "ENSG00000275052"; transcript_id "G4677.9";
chr2	PacBio	CDS	55564313	55564497	.	-	.	gene_id "ENSG00000275052"; transcript_id "G4677.9";
chr2	PacBio	CDS	55564902	55565041	.	-	.	gene_id "ENSG00000275052"; transcript_id "G4677.9";
chr2	PacBio	CDS	55568194	55568363	.	-	.	gene_id "ENSG00000275052"; transcript_id "G4677.9";
chr2	PacBio	CDS	55573619	55573777	.	-	.	gene_id "ENSG00000275052"; transcript_id "G4677.9";
chr2	PacBio	CDS	55577315	55577356	.	-	.	gene_id "ENSG00000275052"; transcript_id "G4677.9";
chr2	PacBio	CDS	55579679	55579781	.	-	.	gene_id "ENSG00000275052"; transcript_id "G4677.9";
chr2	PacBio	CDS	55581567	55581698	.	-	.	gene_id "ENSG00000275052"; transcript_id "G4677.9";
chr2	PacBio	CDS	55585051	55585167	.	-	.	gene_id "ENSG00000275052"; transcript_id "G4677.9";
chr2	PacBio	CDS	55586618	55586734	.	-	.	gene_id "ENSG00000275052"; transcript_id "G4677.9";
chr2	PacBio	CDS	55588879	55588956	.	-	.	gene_id "ENSG00000275052"; transcript_id "G4677.9";
chr2	PacBio	CDS	55603978	55604076	.	-	.	gene_id "ENSG00000275052"; transcript_id "G4677.9";
chr2	PacBio	CDS	55615451	55615506	.	-	.	gene_id "ENSG00000275052"; transcript_id "G4677.9";
chr2	PacBio	CDS	55617144	55617285	.	-	.	gene_id "ENSG00000275052"; transcript_id "G4677.9";
chr2	PacBio	transcript	55548379	55617623	.	-	.	gene_id "ENSG00000275052"; transcript_id "G4677.10";
chr2	PacBio	exon	55548379	55550006	.	-	.	gene_id "ENSG00000275052"; transcript_id "G4677.10";
chr2	PacBio	exon	55558775	55558968	.	-	.	gene_id "ENSG00000275052"; transcript_id "G4677.10";
chr2	PacBio	exon	55564313	55564497	.	-	.	gene_id "ENSG00000275052"; transcript_id "G4677.10";
chr2	PacBio	exon	55564902	55565041	.	-	.	gene_id "ENSG00000275052"; transcript_id "G4677.10";
chr2	PacBio	exon	55568194	55568363	.	-	.	gene_id "ENSG00000275052"; transcript_id "G4677.10";
chr2	PacBio	exon	55577315	55577356	.	-	.	gene_id "ENSG00000275052"; transcript_id "G4677.10";
chr2	PacBio	exon	55579679	55579781	.	-	.	gene_id "ENSG00000275052"; transcript_id "G4677.10";
chr2	PacBio	exon	55581567	55581698	.	-	.	gene_id "ENSG00000275052"; transcript_id "G4677.10";
chr2	PacBio	exon	55585051	55585167	.	-	.	gene_id "ENSG00000275052"; transcript_id "G4677.10";
chr2	PacBio	exon	55586618	55586734	.	-	.	gene_id "ENSG00000275052"; transcript_id "G4677.10";
chr2	PacBio	exon	55588879	55588956	.	-	.	gene_id "ENSG00000275052"; transcript_id "G4677.10";
chr2	PacBio	exon	55598704	55599039	.	-	.	gene_id "ENSG00000275052"; transcript_id "G4677.10";
chr2	PacBio	exon	55603978	55604076	.	-	.	gene_id "ENSG00000275052"; transcript_id "G4677.10";
chr2	PacBio	exon	55615451	55615506	.	-	.	gene_id "ENSG00000275052"; transcript_id "G4677.10";
chr2	PacBio	exon	55617144	55617623	.	-	.	gene_id "ENSG00000275052"; transcript_id "G4677.10";
chr2	PacBio	CDS	55549911	55550006	.	-	.	gene_id "ENSG00000275052"; transcript_id "G4677.10";
chr2	PacBio	CDS	55558775	55558968	.	-	.	gene_id "ENSG00000275052"; transcript_id "G4677.10";
chr2	PacBio	CDS	55564313	55564497	.	-	.	gene_id "ENSG00000275052"; transcript_id "G4677.10";
chr2	PacBio	CDS	55564902	55565041	.	-	.	gene_id "ENSG00000275052"; transcript_id "G4677.10";
chr2	PacBio	CDS	55568194	55568363	.	-	.	gene_id "ENSG00000275052"; transcript_id "G4677.10";
chr2	PacBio	CDS	55577315	55577356	.	-	.	gene_id "ENSG00000275052"; transcript_id "G4677.10";
chr2	PacBio	CDS	55579679	55579781	.	-	.	gene_id "ENSG00000275052"; transcript_id "G4677.10";
chr2	PacBio	CDS	55581567	55581698	.	-	.	gene_id "ENSG00000275052"; transcript_id "G4677.10";
chr2	PacBio	CDS	55585051	55585167	.	-	.	gene_id "ENSG00000275052"; transcript_id "G4677.10";
chr2	PacBio	CDS	55586618	55586734	.	-	.	gene_id "ENSG00000275052"; transcript_id "G4677.10";
chr2	PacBio	CDS	55588879	55588956	.	-	.	gene_id "ENSG00000275052"; transcript_id "G4677.10";
chr2	PacBio	CDS	55598704	55599039	.	-	.	gene_id "ENSG00000275052"; transcript_id "G4677.10";
chr2	PacBio	CDS	55603978	55604076	.	-	.	gene_id "ENSG00000275052"; transcript_id "G4677.10";
chr2	PacBio	CDS	55615451	55615506	.	-	.	gene_id "ENSG00000275052"; transcript_id "G4677.10";
chr2	PacBio	CDS	55617144	55617285	.	-	.	gene_id "ENSG00000275052"; transcript_id "G4677.10";
chr2	PacBio	transcript	55548379	55617632	.	-	.	gene_id "ENSG00000275052"; transcript_id "G4677.8";
chr2	PacBio	exon	55548379	55550006	.	-	.	gene_id "ENSG00000275052"; transcript_id "G4677.8";
chr2	PacBio	exon	55558775	55558968	.	-	.	gene_id "ENSG00000275052"; transcript_id "G4677.8";
chr2	PacBio	exon	55564313	55564497	.	-	.	gene_id "ENSG00000275052"; transcript_id "G4677.8";
chr2	PacBio	exon	55564902	55565041	.	-	.	gene_id "ENSG00000275052"; transcript_id "G4677.8";
chr2	PacBio	exon	55568194	55568363	.	-	.	gene_id "ENSG00000275052"; transcript_id "G4677.8";
chr2	PacBio	exon	55573619	55573777	.	-	.	gene_id "ENSG00000275052"; transcript_id "G4677.8";
chr2	PacBio	exon	55577315	55577356	.	-	.	gene_id "ENSG00000275052"; transcript_id "G4677.8";
chr2	PacBio	exon	55579679	55579781	.	-	.	gene_id "ENSG00000275052"; transcript_id "G4677.8";
chr2	PacBio	exon	55581567	55581698	.	-	.	gene_id "ENSG00000275052"; transcript_id "G4677.8";
chr2	PacBio	exon	55585051	55585167	.	-	.	gene_id "ENSG00000275052"; transcript_id "G4677.8";
chr2	PacBio	exon	55586618	55586734	.	-	.	gene_id "ENSG00000275052"; transcript_id "G4677.8";
chr2	PacBio	exon	55588879	55588956	.	-	.	gene_id "ENSG00000275052"; transcript_id "G4677.8";
chr2	PacBio	exon	55598704	55599039	.	-	.	gene_id "ENSG00000275052"; transcript_id "G4677.8";
chr2	PacBio	exon	55603978	55604076	.	-	.	gene_id "ENSG00000275052"; transcript_id "G4677.8";
chr2	PacBio	exon	55615451	55615506	.	-	.	gene_id "ENSG00000275052"; transcript_id "G4677.8";
chr2	PacBio	exon	55617144	55617632	.	-	.	gene_id "ENSG00000275052"; transcript_id "G4677.8";
chr2	PacBio	CDS	55549911	55550006	.	-	.	gene_id "ENSG00000275052"; transcript_id "G4677.8";
chr2	PacBio	CDS	55558775	55558968	.	-	.	gene_id "ENSG00000275052"; transcript_id "G4677.8";
chr2	PacBio	CDS	55564313	55564497	.	-	.	gene_id "ENSG00000275052"; transcript_id "G4677.8";
chr2	PacBio	CDS	55564902	55565041	.	-	.	gene_id "ENSG00000275052"; transcript_id "G4677.8";
chr2	PacBio	CDS	55568194	55568363	.	-	.	gene_id "ENSG00000275052"; transcript_id "G4677.8";
chr2	PacBio	CDS	55573619	55573777	.	-	.	gene_id "ENSG00000275052"; transcript_id "G4677.8";
chr2	PacBio	CDS	55577315	55577356	.	-	.	gene_id "ENSG00000275052"; transcript_id "G4677.8";
chr2	PacBio	CDS	55579679	55579781	.	-	.	gene_id "ENSG00000275052"; transcript_id "G4677.8";
chr2	PacBio	CDS	55581567	55581698	.	-	.	gene_id "ENSG00000275052"; transcript_id "G4677.8";
chr2	PacBio	CDS	55585051	55585167	.	-	.	gene_id "ENSG00000275052"; transcript_id "G4677.8";
chr2	PacBio	CDS	55586618	55586734	.	-	.	gene_id "ENSG00000275052"; transcript_id "G4677.8";
chr2	PacBio	CDS	55588879	55588956	.	-	.	gene_id "ENSG00000275052"; transcript_id "G4677.8";
chr2	PacBio	CDS	55598704	55599039	.	-	.	gene_id "ENSG00000275052"; transcript_id "G4677.8";
chr2	PacBio	CDS	55603978	55604076	.	-	.	gene_id "ENSG00000275052"; transcript_id "G4677.8";
chr2	PacBio	CDS	55615451	55615506	.	-	.	gene_id "ENSG00000275052"; transcript_id "G4677.8";
chr2	PacBio	CDS	55617144	55617285	.	-	.	gene_id "ENSG00000275052"; transcript_id "G4677.8";
chr2	PacBio	transcript	55548698	55617625	.	-	.	gene_id "ENSG00000275052"; transcript_id "G4677.11";
chr2	PacBio	exon	55548698	55550006	.	-	.	gene_id "ENSG00000275052"; transcript_id "G4677.11";
chr2	PacBio	exon	55558775	55558968	.	-	.	gene_id "ENSG00000275052"; transcript_id "G4677.11";
chr2	PacBio	exon	55564313	55564497	.	-	.	gene_id "ENSG00000275052"; transcript_id "G4677.11";
chr2	PacBio	exon	55564902	55565041	.	-	.	gene_id "ENSG00000275052"; transcript_id "G4677.11";
chr2	PacBio	exon	55568194	55568363	.	-	.	gene_id "ENSG00000275052"; transcript_id "G4677.11";
chr2	PacBio	exon	55573619	55573777	.	-	.	gene_id "ENSG00000275052"; transcript_id "G4677.11";
chr2	PacBio	exon	55577315	55577356	.	-	.	gene_id "ENSG00000275052"; transcript_id "G4677.11";
chr2	PacBio	exon	55578247	55578342	.	-	.	gene_id "ENSG00000275052"; transcript_id "G4677.11";
chr2	PacBio	exon	55579679	55579781	.	-	.	gene_id "ENSG00000275052"; transcript_id "G4677.11";
chr2	PacBio	exon	55581567	55581698	.	-	.	gene_id "ENSG00000275052"; transcript_id "G4677.11";
chr2	PacBio	exon	55585051	55585167	.	-	.	gene_id "ENSG00000275052"; transcript_id "G4677.11";
chr2	PacBio	exon	55586618	55586734	.	-	.	gene_id "ENSG00000275052"; transcript_id "G4677.11";
chr2	PacBio	exon	55588879	55588956	.	-	.	gene_id "ENSG00000275052"; transcript_id "G4677.11";
chr2	PacBio	exon	55598416	55599039	.	-	.	gene_id "ENSG00000275052"; transcript_id "G4677.11";
chr2	PacBio	exon	55603978	55604076	.	-	.	gene_id "ENSG00000275052"; transcript_id "G4677.11";
chr2	PacBio	exon	55615451	55615506	.	-	.	gene_id "ENSG00000275052"; transcript_id "G4677.11";
chr2	PacBio	exon	55617144	55617625	.	-	.	gene_id "ENSG00000275052"; transcript_id "G4677.11";
chr2	PacBio	CDS	55549911	55550006	.	-	.	gene_id "ENSG00000275052"; transcript_id "G4677.11";
chr2	PacBio	CDS	55558775	55558968	.	-	.	gene_id "ENSG00000275052"; transcript_id "G4677.11";
chr2	PacBio	CDS	55564313	55564497	.	-	.	gene_id "ENSG00000275052"; transcript_id "G4677.11";
chr2	PacBio	CDS	55564902	55565041	.	-	.	gene_id "ENSG00000275052"; transcript_id "G4677.11";
chr2	PacBio	CDS	55568194	55568363	.	-	.	gene_id "ENSG00000275052"; transcript_id "G4677.11";
chr2	PacBio	CDS	55573619	55573777	.	-	.	gene_id "ENSG00000275052"; transcript_id "G4677.11";
chr2	PacBio	CDS	55577315	55577356	.	-	.	gene_id "ENSG00000275052"; transcript_id "G4677.11";
chr2	PacBio	CDS	55578247	55578342	.	-	.	gene_id "ENSG00000275052"; transcript_id "G4677.11";
chr2	PacBio	CDS	55579679	55579781	.	-	.	gene_id "ENSG00000275052"; transcript_id "G4677.11";
chr2	PacBio	CDS	55581567	55581698	.	-	.	gene_id "ENSG00000275052"; transcript_id "G4677.11";
chr2	PacBio	CDS	55585051	55585167	.	-	.	gene_id "ENSG00000275052"; transcript_id "G4677.11";
chr2	PacBio	CDS	55586618	55586734	.	-	.	gene_id "ENSG00000275052"; transcript_id "G4677.11";
chr2	PacBio	CDS	55588879	55588956	.	-	.	gene_id "ENSG00000275052"; transcript_id "G4677.11";
chr2	PacBio	CDS	55598416	55599039	.	-	.	gene_id "ENSG00000275052"; transcript_id "G4677.11";
chr2	PacBio	CDS	55603978	55604076	.	-	.	gene_id "ENSG00000275052"; transcript_id "G4677.11";
chr2	PacBio	CDS	55615451	55615506	.	-	.	gene_id "ENSG00000275052"; transcript_id "G4677.11";
chr2	PacBio	CDS	55617144	55617285	.	-	.	gene_id "ENSG00000275052"; transcript_id "G4677.11";
chr2	PacBio	transcript	55548722	55617608	.	-	.	gene_id "ENSG00000275052"; transcript_id "G4677.12";
chr2	PacBio	exon	55548722	55550006	.	-	.	gene_id "ENSG00000275052"; transcript_id "G4677.12";
chr2	PacBio	exon	55558775	55558968	.	-	.	gene_id "ENSG00000275052"; transcript_id "G4677.12";
chr2	PacBio	exon	55564313	55564497	.	-	.	gene_id "ENSG00000275052"; transcript_id "G4677.12";
chr2	PacBio	exon	55564902	55565041	.	-	.	gene_id "ENSG00000275052"; transcript_id "G4677.12";
chr2	PacBio	exon	55568194	55568363	.	-	.	gene_id "ENSG00000275052"; transcript_id "G4677.12";
chr2	PacBio	exon	55573619	55573777	.	-	.	gene_id "ENSG00000275052"; transcript_id "G4677.12";
chr2	PacBio	exon	55577315	55577356	.	-	.	gene_id "ENSG00000275052"; transcript_id "G4677.12";
chr2	PacBio	exon	55579679	55579781	.	-	.	gene_id "ENSG00000275052"; transcript_id "G4677.12";
chr2	PacBio	exon	55581567	55581698	.	-	.	gene_id "ENSG00000275052"; transcript_id "G4677.12";
chr2	PacBio	exon	55585051	55585167	.	-	.	gene_id "ENSG00000275052"; transcript_id "G4677.12";
chr2	PacBio	exon	55586624	55586734	.	-	.	gene_id "ENSG00000275052"; transcript_id "G4677.12";
chr2	PacBio	exon	55588879	55588956	.	-	.	gene_id "ENSG00000275052"; transcript_id "G4677.12";
chr2	PacBio	exon	55598416	55599039	.	-	.	gene_id "ENSG00000275052"; transcript_id "G4677.12";
chr2	PacBio	exon	55603978	55604076	.	-	.	gene_id "ENSG00000275052"; transcript_id "G4677.12";
chr2	PacBio	exon	55615451	55615506	.	-	.	gene_id "ENSG00000275052"; transcript_id "G4677.12";
chr2	PacBio	exon	55617144	55617608	.	-	.	gene_id "ENSG00000275052"; transcript_id "G4677.12";
chr2	PacBio	CDS	55549911	55550006	.	-	.	gene_id "ENSG00000275052"; transcript_id "G4677.12";
chr2	PacBio	CDS	55558775	55558968	.	-	.	gene_id "ENSG00000275052"; transcript_id "G4677.12";
chr2	PacBio	CDS	55564313	55564497	.	-	.	gene_id "ENSG00000275052"; transcript_id "G4677.12";
chr2	PacBio	CDS	55564902	55565041	.	-	.	gene_id "ENSG00000275052"; transcript_id "G4677.12";
chr2	PacBio	CDS	55568194	55568363	.	-	.	gene_id "ENSG00000275052"; transcript_id "G4677.12";
chr2	PacBio	CDS	55573619	55573777	.	-	.	gene_id "ENSG00000275052"; transcript_id "G4677.12";
chr2	PacBio	CDS	55577315	55577356	.	-	.	gene_id "ENSG00000275052"; transcript_id "G4677.12";
chr2	PacBio	CDS	55579679	55579781	.	-	.	gene_id "ENSG00000275052"; transcript_id "G4677.12";
chr2	PacBio	CDS	55581567	55581698	.	-	.	gene_id "ENSG00000275052"; transcript_id "G4677.12";
chr2	PacBio	CDS	55585051	55585167	.	-	.	gene_id "ENSG00000275052"; transcript_id "G4677.12";
chr2	PacBio	CDS	55586624	55586734	.	-	.	gene_id "ENSG00000275052"; transcript_id "G4677.12";
chr2	PacBio	CDS	55588879	55588956	.	-	.	gene_id "ENSG00000275052"; transcript_id "G4677.12";
chr2	PacBio	CDS	55598416	55599039	.	-	.	gene_id "ENSG00000275052"; transcript_id "G4677.12";
chr2	PacBio	CDS	55603978	55604076	.	-	.	gene_id "ENSG00000275052"; transcript_id "G4677.12";
chr2	PacBio	CDS	55615451	55615506	.	-	.	gene_id "ENSG00000275052"; transcript_id "G4677.12";
chr2	PacBio	CDS	55617144	55617285	.	-	.	gene_id "ENSG00000275052"; transcript_id "G4677.12";
chr2	PacBio	transcript	55549412	55617687	.	-	.	gene_id "ENSG00000275052"; transcript_id "G4677.14";
chr2	PacBio	exon	55549412	55550006	.	-	.	gene_id "ENSG00000275052"; transcript_id "G4677.14";
chr2	PacBio	exon	55558775	55558968	.	-	.	gene_id "ENSG00000275052"; transcript_id "G4677.14";
chr2	PacBio	exon	55564313	55564497	.	-	.	gene_id "ENSG00000275052"; transcript_id "G4677.14";
chr2	PacBio	exon	55564902	55565041	.	-	.	gene_id "ENSG00000275052"; transcript_id "G4677.14";
chr2	PacBio	exon	55568194	55568363	.	-	.	gene_id "ENSG00000275052"; transcript_id "G4677.14";
chr2	PacBio	exon	55573619	55573777	.	-	.	gene_id "ENSG00000275052"; transcript_id "G4677.14";
chr2	PacBio	exon	55577315	55577356	.	-	.	gene_id "ENSG00000275052"; transcript_id "G4677.14";
chr2	PacBio	exon	55579679	55579781	.	-	.	gene_id "ENSG00000275052"; transcript_id "G4677.14";
chr2	PacBio	exon	55581567	55581698	.	-	.	gene_id "ENSG00000275052"; transcript_id "G4677.14";
chr2	PacBio	exon	55585051	55585167	.	-	.	gene_id "ENSG00000275052"; transcript_id "G4677.14";
chr2	PacBio	exon	55586618	55586734	.	-	.	gene_id "ENSG00000275052"; transcript_id "G4677.14";
chr2	PacBio	exon	55588879	55588956	.	-	.	gene_id "ENSG00000275052"; transcript_id "G4677.14";
chr2	PacBio	exon	55598416	55599039	.	-	.	gene_id "ENSG00000275052"; transcript_id "G4677.14";
chr2	PacBio	exon	55603978	55604076	.	-	.	gene_id "ENSG00000275052"; transcript_id "G4677.14";
chr2	PacBio	exon	55615451	55615506	.	-	.	gene_id "ENSG00000275052"; transcript_id "G4677.14";
chr2	PacBio	exon	55617144	55617687	.	-	.	gene_id "ENSG00000275052"; transcript_id "G4677.14";
chr2	PacBio	CDS	55549911	55550006	.	-	.	gene_id "ENSG00000275052"; transcript_id "G4677.14";
chr2	PacBio	CDS	55558775	55558968	.	-	.	gene_id "ENSG00000275052"; transcript_id "G4677.14";
chr2	PacBio	CDS	55564313	55564497	.	-	.	gene_id "ENSG00000275052"; transcript_id "G4677.14";
chr2	PacBio	CDS	55564902	55565041	.	-	.	gene_id "ENSG00000275052"; transcript_id "G4677.14";
chr2	PacBio	CDS	55568194	55568363	.	-	.	gene_id "ENSG00000275052"; transcript_id "G4677.14";
chr2	PacBio	CDS	55573619	55573777	.	-	.	gene_id "ENSG00000275052"; transcript_id "G4677.14";
chr2	PacBio	CDS	55577315	55577356	.	-	.	gene_id "ENSG00000275052"; transcript_id "G4677.14";
chr2	PacBio	CDS	55579679	55579781	.	-	.	gene_id "ENSG00000275052"; transcript_id "G4677.14";
chr2	PacBio	CDS	55581567	55581698	.	-	.	gene_id "ENSG00000275052"; transcript_id "G4677.14";
chr2	PacBio	CDS	55585051	55585167	.	-	.	gene_id "ENSG00000275052"; transcript_id "G4677.14";
chr2	PacBio	CDS	55586618	55586734	.	-	.	gene_id "ENSG00000275052"; transcript_id "G4677.14";
chr2	PacBio	CDS	55588879	55588956	.	-	.	gene_id "ENSG00000275052"; transcript_id "G4677.14";
chr2	PacBio	CDS	55598416	55599039	.	-	.	gene_id "ENSG00000275052"; transcript_id "G4677.14";
chr2	PacBio	CDS	55603978	55604076	.	-	.	gene_id "ENSG00000275052"; transcript_id "G4677.14";
chr2	PacBio	CDS	55615451	55615506	.	-	.	gene_id "ENSG00000275052"; transcript_id "G4677.14";
chr2	PacBio	CDS	55617144	55617285	.	-	.	gene_id "ENSG00000275052"; transcript_id "G4677.14";
chr2	PacBio	transcript	55549412	55617778	.	-	.	gene_id "ENSG00000275052"; transcript_id "G4677.13";
chr2	PacBio	exon	55549412	55550006	.	-	.	gene_id "ENSG00000275052"; transcript_id "G4677.13";
chr2	PacBio	exon	55558775	55558968	.	-	.	gene_id "ENSG00000275052"; transcript_id "G4677.13";
chr2	PacBio	exon	55564313	55564497	.	-	.	gene_id "ENSG00000275052"; transcript_id "G4677.13";
chr2	PacBio	exon	55564902	55565041	.	-	.	gene_id "ENSG00000275052"; transcript_id "G4677.13";
chr2	PacBio	exon	55568194	55568363	.	-	.	gene_id "ENSG00000275052"; transcript_id "G4677.13";
chr2	PacBio	exon	55573619	55573777	.	-	.	gene_id "ENSG00000275052"; transcript_id "G4677.13";
chr2	PacBio	exon	55577315	55577356	.	-	.	gene_id "ENSG00000275052"; transcript_id "G4677.13";
chr2	PacBio	exon	55578247	55578342	.	-	.	gene_id "ENSG00000275052"; transcript_id "G4677.13";
chr2	PacBio	exon	55579679	55579781	.	-	.	gene_id "ENSG00000275052"; transcript_id "G4677.13";
chr2	PacBio	exon	55581567	55581698	.	-	.	gene_id "ENSG00000275052"; transcript_id "G4677.13";
chr2	PacBio	exon	55585051	55585167	.	-	.	gene_id "ENSG00000275052"; transcript_id "G4677.13";
chr2	PacBio	exon	55586618	55586734	.	-	.	gene_id "ENSG00000275052"; transcript_id "G4677.13";
chr2	PacBio	exon	55588879	55588956	.	-	.	gene_id "ENSG00000275052"; transcript_id "G4677.13";
chr2	PacBio	exon	55598416	55599039	.	-	.	gene_id "ENSG00000275052"; transcript_id "G4677.13";
chr2	PacBio	exon	55603978	55604076	.	-	.	gene_id "ENSG00000275052"; transcript_id "G4677.13";
chr2	PacBio	exon	55615451	55615506	.	-	.	gene_id "ENSG00000275052"; transcript_id "G4677.13";
chr2	PacBio	exon	55617144	55617778	.	-	.	gene_id "ENSG00000275052"; transcript_id "G4677.13";
chr2	PacBio	CDS	55549911	55550006	.	-	.	gene_id "ENSG00000275052"; transcript_id "G4677.13";
chr2	PacBio	CDS	55558775	55558968	.	-	.	gene_id "ENSG00000275052"; transcript_id "G4677.13";
chr2	PacBio	CDS	55564313	55564497	.	-	.	gene_id "ENSG00000275052"; transcript_id "G4677.13";
chr2	PacBio	CDS	55564902	55565041	.	-	.	gene_id "ENSG00000275052"; transcript_id "G4677.13";
chr2	PacBio	CDS	55568194	55568363	.	-	.	gene_id "ENSG00000275052"; transcript_id "G4677.13";
chr2	PacBio	CDS	55573619	55573777	.	-	.	gene_id "ENSG00000275052"; transcript_id "G4677.13";
chr2	PacBio	CDS	55577315	55577356	.	-	.	gene_id "ENSG00000275052"; transcript_id "G4677.13";
chr2	PacBio	CDS	55578247	55578342	.	-	.	gene_id "ENSG00000275052"; transcript_id "G4677.13";
chr2	PacBio	CDS	55579679	55579781	.	-	.	gene_id "ENSG00000275052"; transcript_id "G4677.13";
chr2	PacBio	CDS	55581567	55581698	.	-	.	gene_id "ENSG00000275052"; transcript_id "G4677.13";
chr2	PacBio	CDS	55585051	55585167	.	-	.	gene_id "ENSG00000275052"; transcript_id "G4677.13";
chr2	PacBio	CDS	55586618	55586734	.	-	.	gene_id "ENSG00000275052"; transcript_id "G4677.13";
chr2	PacBio	CDS	55588879	55588956	.	-	.	gene_id "ENSG00000275052"; transcript_id "G4677.13";
chr2	PacBio	CDS	55598416	55599039	.	-	.	gene_id "ENSG00000275052"; transcript_id "G4677.13";
chr2	PacBio	CDS	55603978	55604076	.	-	.	gene_id "ENSG00000275052"; transcript_id "G4677.13";
chr2	PacBio	CDS	55615451	55615506	.	-	.	gene_id "ENSG00000275052"; transcript_id "G4677.13";
chr2	PacBio	CDS	55617144	55617285	.	-	.	gene_id "ENSG00000275052"; transcript_id "G4677.13";
chr2	PacBio	transcript	55549413	55617679	.	-	.	gene_id "ENSG00000275052"; transcript_id "G4677.15";
chr2	PacBio	exon	55549413	55550006	.	-	.	gene_id "ENSG00000275052"; transcript_id "G4677.15";
chr2	PacBio	exon	55558775	55558968	.	-	.	gene_id "ENSG00000275052"; transcript_id "G4677.15";
chr2	PacBio	exon	55564313	55564476	.	-	.	gene_id "ENSG00000275052"; transcript_id "G4677.15";
chr2	PacBio	exon	55564902	55565041	.	-	.	gene_id "ENSG00000275052"; transcript_id "G4677.15";
chr2	PacBio	exon	55568194	55568363	.	-	.	gene_id "ENSG00000275052"; transcript_id "G4677.15";
chr2	PacBio	exon	55573619	55573777	.	-	.	gene_id "ENSG00000275052"; transcript_id "G4677.15";
chr2	PacBio	exon	55577315	55577356	.	-	.	gene_id "ENSG00000275052"; transcript_id "G4677.15";
chr2	PacBio	exon	55579679	55579781	.	-	.	gene_id "ENSG00000275052"; transcript_id "G4677.15";
chr2	PacBio	exon	55581567	55581698	.	-	.	gene_id "ENSG00000275052"; transcript_id "G4677.15";
chr2	PacBio	exon	55585051	55585167	.	-	.	gene_id "ENSG00000275052"; transcript_id "G4677.15";
chr2	PacBio	exon	55586618	55586734	.	-	.	gene_id "ENSG00000275052"; transcript_id "G4677.15";
chr2	PacBio	exon	55588879	55588956	.	-	.	gene_id "ENSG00000275052"; transcript_id "G4677.15";
chr2	PacBio	exon	55598704	55599039	.	-	.	gene_id "ENSG00000275052"; transcript_id "G4677.15";
chr2	PacBio	exon	55603978	55604076	.	-	.	gene_id "ENSG00000275052"; transcript_id "G4677.15";
chr2	PacBio	exon	55615451	55615506	.	-	.	gene_id "ENSG00000275052"; transcript_id "G4677.15";
chr2	PacBio	exon	55617144	55617679	.	-	.	gene_id "ENSG00000275052"; transcript_id "G4677.15";
chr2	PacBio	CDS	55549911	55550006	.	-	.	gene_id "ENSG00000275052"; transcript_id "G4677.15";
chr2	PacBio	CDS	55558775	55558968	.	-	.	gene_id "ENSG00000275052"; transcript_id "G4677.15";
chr2	PacBio	CDS	55564313	55564476	.	-	.	gene_id "ENSG00000275052"; transcript_id "G4677.15";
chr2	PacBio	CDS	55564902	55565041	.	-	.	gene_id "ENSG00000275052"; transcript_id "G4677.15";
chr2	PacBio	CDS	55568194	55568363	.	-	.	gene_id "ENSG00000275052"; transcript_id "G4677.15";
chr2	PacBio	CDS	55573619	55573777	.	-	.	gene_id "ENSG00000275052"; transcript_id "G4677.15";
chr2	PacBio	CDS	55577315	55577356	.	-	.	gene_id "ENSG00000275052"; transcript_id "G4677.15";
chr2	PacBio	CDS	55579679	55579781	.	-	.	gene_id "ENSG00000275052"; transcript_id "G4677.15";
chr2	PacBio	CDS	55581567	55581698	.	-	.	gene_id "ENSG00000275052"; transcript_id "G4677.15";
chr2	PacBio	CDS	55585051	55585167	.	-	.	gene_id "ENSG00000275052"; transcript_id "G4677.15";
chr2	PacBio	CDS	55586618	55586734	.	-	.	gene_id "ENSG00000275052"; transcript_id "G4677.15";
chr2	PacBio	CDS	55588879	55588956	.	-	.	gene_id "ENSG00000275052"; transcript_id "G4677.15";
chr2	PacBio	CDS	55598704	55599039	.	-	.	gene_id "ENSG00000275052"; transcript_id "G4677.15";
chr2	PacBio	CDS	55603978	55604076	.	-	.	gene_id "ENSG00000275052"; transcript_id "G4677.15";
chr2	PacBio	CDS	55615451	55615506	.	-	.	gene_id "ENSG00000275052"; transcript_id "G4677.15";
chr2	PacBio	CDS	55617144	55617285	.	-	.	gene_id "ENSG00000275052"; transcript_id "G4677.15";
chr2	PacBio	transcript	55549426	55617623	.	-	.	gene_id "ENSG00000275052"; transcript_id "G4677.16";
chr2	PacBio	exon	55549426	55550006	.	-	.	gene_id "ENSG00000275052"; transcript_id "G4677.16";
chr2	PacBio	exon	55558775	55558968	.	-	.	gene_id "ENSG00000275052"; transcript_id "G4677.16";
chr2	PacBio	exon	55564313	55564497	.	-	.	gene_id "ENSG00000275052"; transcript_id "G4677.16";
chr2	PacBio	exon	55564902	55565041	.	-	.	gene_id "ENSG00000275052"; transcript_id "G4677.16";
chr2	PacBio	exon	55568194	55568363	.	-	.	gene_id "ENSG00000275052"; transcript_id "G4677.16";
chr2	PacBio	exon	55577315	55577356	.	-	.	gene_id "ENSG00000275052"; transcript_id "G4677.16";
chr2	PacBio	exon	55578247	55578342	.	-	.	gene_id "ENSG00000275052"; transcript_id "G4677.16";
chr2	PacBio	exon	55579679	55579781	.	-	.	gene_id "ENSG00000275052"; transcript_id "G4677.16";
chr2	PacBio	exon	55581567	55581698	.	-	.	gene_id "ENSG00000275052"; transcript_id "G4677.16";
chr2	PacBio	exon	55585051	55585167	.	-	.	gene_id "ENSG00000275052"; transcript_id "G4677.16";
chr2	PacBio	exon	55586618	55586734	.	-	.	gene_id "ENSG00000275052"; transcript_id "G4677.16";
chr2	PacBio	exon	55588879	55588956	.	-	.	gene_id "ENSG00000275052"; transcript_id "G4677.16";
chr2	PacBio	exon	55598416	55599039	.	-	.	gene_id "ENSG00000275052"; transcript_id "G4677.16";
chr2	PacBio	exon	55603978	55604076	.	-	.	gene_id "ENSG00000275052"; transcript_id "G4677.16";
chr2	PacBio	exon	55615451	55615506	.	-	.	gene_id "ENSG00000275052"; transcript_id "G4677.16";
chr2	PacBio	exon	55617144	55617623	.	-	.	gene_id "ENSG00000275052"; transcript_id "G4677.16";
chr2	PacBio	CDS	55549911	55550006	.	-	.	gene_id "ENSG00000275052"; transcript_id "G4677.16";
chr2	PacBio	CDS	55558775	55558968	.	-	.	gene_id "ENSG00000275052"; transcript_id "G4677.16";
chr2	PacBio	CDS	55564313	55564497	.	-	.	gene_id "ENSG00000275052"; transcript_id "G4677.16";
chr2	PacBio	CDS	55564902	55565041	.	-	.	gene_id "ENSG00000275052"; transcript_id "G4677.16";
chr2	PacBio	CDS	55568194	55568363	.	-	.	gene_id "ENSG00000275052"; transcript_id "G4677.16";
chr2	PacBio	CDS	55577315	55577356	.	-	.	gene_id "ENSG00000275052"; transcript_id "G4677.16";
chr2	PacBio	CDS	55578247	55578342	.	-	.	gene_id "ENSG00000275052"; transcript_id "G4677.16";
chr2	PacBio	CDS	55579679	55579781	.	-	.	gene_id "ENSG00000275052"; transcript_id "G4677.16";
chr2	PacBio	CDS	55581567	55581698	.	-	.	gene_id "ENSG00000275052"; transcript_id "G4677.16";
chr2	PacBio	CDS	55585051	55585167	.	-	.	gene_id "ENSG00000275052"; transcript_id "G4677.16";
chr2	PacBio	CDS	55586618	55586734	.	-	.	gene_id "ENSG00000275052"; transcript_id "G4677.16";
chr2	PacBio	CDS	55588879	55588956	.	-	.	gene_id "ENSG00000275052"; transcript_id "G4677.16";
chr2	PacBio	CDS	55598416	55599039	.	-	.	gene_id "ENSG00000275052"; transcript_id "G4677.16";
chr2	PacBio	CDS	55603978	55604076	.	-	.	gene_id "ENSG00000275052"; transcript_id "G4677.16";
chr2	PacBio	CDS	55615451	55615506	.	-	.	gene_id "ENSG00000275052"; transcript_id "G4677.16";
chr2	PacBio	CDS	55617144	55617285	.	-	.	gene_id "ENSG00000275052"; transcript_id "G4677.16";
chr2	PacBio	transcript	55549964	55617616	.	-	.	gene_id "ENSG00000275052"; transcript_id "G4677.17";
chr2	PacBio	exon	55549964	55550006	.	-	.	gene_id "ENSG00000275052"; transcript_id "G4677.17";
chr2	PacBio	exon	55558775	55558968	.	-	.	gene_id "ENSG00000275052"; transcript_id "G4677.17";
chr2	PacBio	exon	55564313	55564497	.	-	.	gene_id "ENSG00000275052"; transcript_id "G4677.17";
chr2	PacBio	exon	55564902	55565041	.	-	.	gene_id "ENSG00000275052"; transcript_id "G4677.17";
chr2	PacBio	exon	55568194	55568363	.	-	.	gene_id "ENSG00000275052"; transcript_id "G4677.17";
chr2	PacBio	exon	55573619	55573777	.	-	.	gene_id "ENSG00000275052"; transcript_id "G4677.17";
chr2	PacBio	exon	55577315	55577356	.	-	.	gene_id "ENSG00000275052"; transcript_id "G4677.17";
chr2	PacBio	exon	55579679	55579781	.	-	.	gene_id "ENSG00000275052"; transcript_id "G4677.17";
chr2	PacBio	exon	55581567	55581698	.	-	.	gene_id "ENSG00000275052"; transcript_id "G4677.17";
chr2	PacBio	exon	55585051	55585167	.	-	.	gene_id "ENSG00000275052"; transcript_id "G4677.17";
chr2	PacBio	exon	55586618	55586734	.	-	.	gene_id "ENSG00000275052"; transcript_id "G4677.17";
chr2	PacBio	exon	55588879	55588956	.	-	.	gene_id "ENSG00000275052"; transcript_id "G4677.17";
chr2	PacBio	exon	55598416	55599039	.	-	.	gene_id "ENSG00000275052"; transcript_id "G4677.17";
chr2	PacBio	exon	55603978	55604076	.	-	.	gene_id "ENSG00000275052"; transcript_id "G4677.17";
chr2	PacBio	exon	55615451	55615506	.	-	.	gene_id "ENSG00000275052"; transcript_id "G4677.17";
chr2	PacBio	exon	55617144	55617616	.	-	.	gene_id "ENSG00000275052"; transcript_id "G4677.17";
chr2	PacBio	CDS	55549965	55550006	.	-	.	gene_id "ENSG00000275052"; transcript_id "G4677.17";
chr2	PacBio	CDS	55558775	55558968	.	-	.	gene_id "ENSG00000275052"; transcript_id "G4677.17";
chr2	PacBio	CDS	55564313	55564497	.	-	.	gene_id "ENSG00000275052"; transcript_id "G4677.17";
chr2	PacBio	CDS	55564902	55565041	.	-	.	gene_id "ENSG00000275052"; transcript_id "G4677.17";
chr2	PacBio	CDS	55568194	55568363	.	-	.	gene_id "ENSG00000275052"; transcript_id "G4677.17";
chr2	PacBio	CDS	55573619	55573777	.	-	.	gene_id "ENSG00000275052"; transcript_id "G4677.17";
chr2	PacBio	CDS	55577315	55577356	.	-	.	gene_id "ENSG00000275052"; transcript_id "G4677.17";
chr2	PacBio	CDS	55579679	55579781	.	-	.	gene_id "ENSG00000275052"; transcript_id "G4677.17";
chr2	PacBio	CDS	55581567	55581698	.	-	.	gene_id "ENSG00000275052"; transcript_id "G4677.17";
chr2	PacBio	CDS	55585051	55585167	.	-	.	gene_id "ENSG00000275052"; transcript_id "G4677.17";
chr2	PacBio	CDS	55586618	55586734	.	-	.	gene_id "ENSG00000275052"; transcript_id "G4677.17";
chr2	PacBio	CDS	55588879	55588956	.	-	.	gene_id "ENSG00000275052"; transcript_id "G4677.17";
chr2	PacBio	CDS	55598416	55599039	.	-	.	gene_id "ENSG00000275052"; transcript_id "G4677.17";
chr2	PacBio	CDS	55603978	55604076	.	-	.	gene_id "ENSG00000275052"; transcript_id "G4677.17";
chr2	PacBio	CDS	55615451	55615506	.	-	.	gene_id "ENSG00000275052"; transcript_id "G4677.17";
chr2	PacBio	CDS	55617144	55617285	.	-	.	gene_id "ENSG00000275052"; transcript_id "G4677.17";
chr2	PacBio	transcript	55564320	55617619	.	-	.	gene_id "ENSG00000275052"; transcript_id "G4677.19";
chr2	PacBio	exon	55564320	55564497	.	-	.	gene_id "ENSG00000275052"; transcript_id "G4677.19";
chr2	PacBio	exon	55564902	55565041	.	-	.	gene_id "ENSG00000275052"; transcript_id "G4677.19";
chr2	PacBio	exon	55568194	55568363	.	-	.	gene_id "ENSG00000275052"; transcript_id "G4677.19";
chr2	PacBio	exon	55573619	55573777	.	-	.	gene_id "ENSG00000275052"; transcript_id "G4677.19";
chr2	PacBio	exon	55577315	55577356	.	-	.	gene_id "ENSG00000275052"; transcript_id "G4677.19";
chr2	PacBio	exon	55579679	55579781	.	-	.	gene_id "ENSG00000275052"; transcript_id "G4677.19";
chr2	PacBio	exon	55581567	55581698	.	-	.	gene_id "ENSG00000275052"; transcript_id "G4677.19";
chr2	PacBio	exon	55585051	55585167	.	-	.	gene_id "ENSG00000275052"; transcript_id "G4677.19";
chr2	PacBio	exon	55586618	55586734	.	-	.	gene_id "ENSG00000275052"; transcript_id "G4677.19";
chr2	PacBio	exon	55588879	55588956	.	-	.	gene_id "ENSG00000275052"; transcript_id "G4677.19";
chr2	PacBio	exon	55598416	55599039	.	-	.	gene_id "ENSG00000275052"; transcript_id "G4677.19";
chr2	PacBio	exon	55603978	55604076	.	-	.	gene_id "ENSG00000275052"; transcript_id "G4677.19";
chr2	PacBio	exon	55615451	55615506	.	-	.	gene_id "ENSG00000275052"; transcript_id "G4677.19";
chr2	PacBio	exon	55617144	55617619	.	-	.	gene_id "ENSG00000275052"; transcript_id "G4677.19";
chr2	PacBio	CDS	55564320	55564497	.	-	.	gene_id "ENSG00000275052"; transcript_id "G4677.19";
chr2	PacBio	CDS	55564902	55565041	.	-	.	gene_id "ENSG00000275052"; transcript_id "G4677.19";
chr2	PacBio	CDS	55568194	55568363	.	-	.	gene_id "ENSG00000275052"; transcript_id "G4677.19";
chr2	PacBio	CDS	55573619	55573777	.	-	.	gene_id "ENSG00000275052"; transcript_id "G4677.19";
chr2	PacBio	CDS	55577315	55577356	.	-	.	gene_id "ENSG00000275052"; transcript_id "G4677.19";
chr2	PacBio	CDS	55579679	55579781	.	-	.	gene_id "ENSG00000275052"; transcript_id "G4677.19";
chr2	PacBio	CDS	55581567	55581698	.	-	.	gene_id "ENSG00000275052"; transcript_id "G4677.19";
chr2	PacBio	CDS	55585051	55585167	.	-	.	gene_id "ENSG00000275052"; transcript_id "G4677.19";
chr2	PacBio	CDS	55586618	55586734	.	-	.	gene_id "ENSG00000275052"; transcript_id "G4677.19";
chr2	PacBio	CDS	55588879	55588956	.	-	.	gene_id "ENSG00000275052"; transcript_id "G4677.19";
chr2	PacBio	CDS	55598416	55599039	.	-	.	gene_id "ENSG00000275052"; transcript_id "G4677.19";
chr2	PacBio	CDS	55603978	55604076	.	-	.	gene_id "ENSG00000275052"; transcript_id "G4677.19";
chr2	PacBio	CDS	55615451	55615506	.	-	.	gene_id "ENSG00000275052"; transcript_id "G4677.19";
chr2	PacBio	CDS	55617144	55617285	.	-	.	gene_id "ENSG00000275052"; transcript_id "G4677.19";
chr2	PacBio	transcript	55564320	55617647	.	-	.	gene_id "ENSG00000275052"; transcript_id "G4677.18";
chr2	PacBio	exon	55564320	55564497	.	-	.	gene_id "ENSG00000275052"; transcript_id "G4677.18";
chr2	PacBio	exon	55564902	55565041	.	-	.	gene_id "ENSG00000275052"; transcript_id "G4677.18";
chr2	PacBio	exon	55568194	55568363	.	-	.	gene_id "ENSG00000275052"; transcript_id "G4677.18";
chr2	PacBio	exon	55573619	55573777	.	-	.	gene_id "ENSG00000275052"; transcript_id "G4677.18";
chr2	PacBio	exon	55577315	55577356	.	-	.	gene_id "ENSG00000275052"; transcript_id "G4677.18";
chr2	PacBio	exon	55578247	55578342	.	-	.	gene_id "ENSG00000275052"; transcript_id "G4677.18";
chr2	PacBio	exon	55579679	55579781	.	-	.	gene_id "ENSG00000275052"; transcript_id "G4677.18";
chr2	PacBio	exon	55581567	55581698	.	-	.	gene_id "ENSG00000275052"; transcript_id "G4677.18";
chr2	PacBio	exon	55585051	55585167	.	-	.	gene_id "ENSG00000275052"; transcript_id "G4677.18";
chr2	PacBio	exon	55586618	55586734	.	-	.	gene_id "ENSG00000275052"; transcript_id "G4677.18";
chr2	PacBio	exon	55588879	55588956	.	-	.	gene_id "ENSG00000275052"; transcript_id "G4677.18";
chr2	PacBio	exon	55598416	55599039	.	-	.	gene_id "ENSG00000275052"; transcript_id "G4677.18";
chr2	PacBio	exon	55603978	55604076	.	-	.	gene_id "ENSG00000275052"; transcript_id "G4677.18";
chr2	PacBio	exon	55615451	55615506	.	-	.	gene_id "ENSG00000275052"; transcript_id "G4677.18";
chr2	PacBio	exon	55617144	55617647	.	-	.	gene_id "ENSG00000275052"; transcript_id "G4677.18";
chr2	PacBio	CDS	55564320	55564497	.	-	.	gene_id "ENSG00000275052"; transcript_id "G4677.18";
chr2	PacBio	CDS	55564902	55565041	.	-	.	gene_id "ENSG00000275052"; transcript_id "G4677.18";
chr2	PacBio	CDS	55568194	55568363	.	-	.	gene_id "ENSG00000275052"; transcript_id "G4677.18";
chr2	PacBio	CDS	55573619	55573777	.	-	.	gene_id "ENSG00000275052"; transcript_id "G4677.18";
chr2	PacBio	CDS	55577315	55577356	.	-	.	gene_id "ENSG00000275052"; transcript_id "G4677.18";
chr2	PacBio	CDS	55578247	55578342	.	-	.	gene_id "ENSG00000275052"; transcript_id "G4677.18";
chr2	PacBio	CDS	55579679	55579781	.	-	.	gene_id "ENSG00000275052"; transcript_id "G4677.18";
chr2	PacBio	CDS	55581567	55581698	.	-	.	gene_id "ENSG00000275052"; transcript_id "G4677.18";
chr2	PacBio	CDS	55585051	55585167	.	-	.	gene_id "ENSG00000275052"; transcript_id "G4677.18";
chr2	PacBio	CDS	55586618	55586734	.	-	.	gene_id "ENSG00000275052"; transcript_id "G4677.18";
chr2	PacBio	CDS	55588879	55588956	.	-	.	gene_id "ENSG00000275052"; transcript_id "G4677.18";
chr2	PacBio	CDS	55598416	55599039	.	-	.	gene_id "ENSG00000275052"; transcript_id "G4677.18";
chr2	PacBio	CDS	55603978	55604076	.	-	.	gene_id "ENSG00000275052"; transcript_id "G4677.18";
chr2	PacBio	CDS	55615451	55615506	.	-	.	gene_id "ENSG00000275052"; transcript_id "G4677.18";
chr2	PacBio	CDS	55617144	55617285	.	-	.	gene_id "ENSG00000275052"; transcript_id "G4677.18";
chr2	PacBio	transcript	55564321	55617610	.	-	.	gene_id "ENSG00000275052"; transcript_id "G4677.20";
chr2	PacBio	exon	55564321	55564497	.	-	.	gene_id "ENSG00000275052"; transcript_id "G4677.20";
chr2	PacBio	exon	55564902	55565041	.	-	.	gene_id "ENSG00000275052"; transcript_id "G4677.20";
chr2	PacBio	exon	55568194	55568363	.	-	.	gene_id "ENSG00000275052"; transcript_id "G4677.20";
chr2	PacBio	exon	55573619	55573777	.	-	.	gene_id "ENSG00000275052"; transcript_id "G4677.20";
chr2	PacBio	exon	55577315	55577356	.	-	.	gene_id "ENSG00000275052"; transcript_id "G4677.20";
chr2	PacBio	exon	55579679	55579781	.	-	.	gene_id "ENSG00000275052"; transcript_id "G4677.20";
chr2	PacBio	exon	55581567	55581698	.	-	.	gene_id "ENSG00000275052"; transcript_id "G4677.20";
chr2	PacBio	exon	55585051	55585167	.	-	.	gene_id "ENSG00000275052"; transcript_id "G4677.20";
chr2	PacBio	exon	55586618	55586734	.	-	.	gene_id "ENSG00000275052"; transcript_id "G4677.20";
chr2	PacBio	exon	55588879	55588956	.	-	.	gene_id "ENSG00000275052"; transcript_id "G4677.20";
chr2	PacBio	exon	55598704	55599039	.	-	.	gene_id "ENSG00000275052"; transcript_id "G4677.20";
chr2	PacBio	exon	55603978	55604076	.	-	.	gene_id "ENSG00000275052"; transcript_id "G4677.20";
chr2	PacBio	exon	55615451	55615506	.	-	.	gene_id "ENSG00000275052"; transcript_id "G4677.20";
chr2	PacBio	exon	55617144	55617610	.	-	.	gene_id "ENSG00000275052"; transcript_id "G4677.20";
chr2	PacBio	CDS	55564323	55564497	.	-	.	gene_id "ENSG00000275052"; transcript_id "G4677.20";
chr2	PacBio	CDS	55564902	55565041	.	-	.	gene_id "ENSG00000275052"; transcript_id "G4677.20";
chr2	PacBio	CDS	55568194	55568363	.	-	.	gene_id "ENSG00000275052"; transcript_id "G4677.20";
chr2	PacBio	CDS	55573619	55573777	.	-	.	gene_id "ENSG00000275052"; transcript_id "G4677.20";
chr2	PacBio	CDS	55577315	55577356	.	-	.	gene_id "ENSG00000275052"; transcript_id "G4677.20";
chr2	PacBio	CDS	55579679	55579781	.	-	.	gene_id "ENSG00000275052"; transcript_id "G4677.20";
chr2	PacBio	CDS	55581567	55581698	.	-	.	gene_id "ENSG00000275052"; transcript_id "G4677.20";
chr2	PacBio	CDS	55585051	55585167	.	-	.	gene_id "ENSG00000275052"; transcript_id "G4677.20";
chr2	PacBio	CDS	55586618	55586734	.	-	.	gene_id "ENSG00000275052"; transcript_id "G4677.20";
chr2	PacBio	CDS	55588879	55588956	.	-	.	gene_id "ENSG00000275052"; transcript_id "G4677.20";
chr2	PacBio	CDS	55598704	55599039	.	-	.	gene_id "ENSG00000275052"; transcript_id "G4677.20";
chr2	PacBio	CDS	55603978	55604076	.	-	.	gene_id "ENSG00000275052"; transcript_id "G4677.20";
chr2	PacBio	CDS	55615451	55615506	.	-	.	gene_id "ENSG00000275052"; transcript_id "G4677.20";
chr2	PacBio	CDS	55617144	55617285	.	-	.	gene_id "ENSG00000275052"; transcript_id "G4677.20";
chr2	PacBio	transcript	55564422	55617610	.	-	.	gene_id "ENSG00000275052"; transcript_id "G4677.21";
chr2	PacBio	exon	55564422	55564497	.	-	.	gene_id "ENSG00000275052"; transcript_id "G4677.21";
chr2	PacBio	exon	55564902	55565041	.	-	.	gene_id "ENSG00000275052"; transcript_id "G4677.21";
chr2	PacBio	exon	55568194	55568363	.	-	.	gene_id "ENSG00000275052"; transcript_id "G4677.21";
chr2	PacBio	exon	55573619	55573777	.	-	.	gene_id "ENSG00000275052"; transcript_id "G4677.21";
chr2	PacBio	exon	55577315	55577356	.	-	.	gene_id "ENSG00000275052"; transcript_id "G4677.21";
chr2	PacBio	exon	55578247	55578342	.	-	.	gene_id "ENSG00000275052"; transcript_id "G4677.21";
chr2	PacBio	exon	55579679	55579781	.	-	.	gene_id "ENSG00000275052"; transcript_id "G4677.21";
chr2	PacBio	exon	55581567	55581698	.	-	.	gene_id "ENSG00000275052"; transcript_id "G4677.21";
chr2	PacBio	exon	55585051	55585167	.	-	.	gene_id "ENSG00000275052"; transcript_id "G4677.21";
chr2	PacBio	exon	55586618	55586734	.	-	.	gene_id "ENSG00000275052"; transcript_id "G4677.21";
chr2	PacBio	exon	55588879	55588956	.	-	.	gene_id "ENSG00000275052"; transcript_id "G4677.21";
chr2	PacBio	exon	55598416	55599039	.	-	.	gene_id "ENSG00000275052"; transcript_id "G4677.21";
chr2	PacBio	exon	55603978	55604076	.	-	.	gene_id "ENSG00000275052"; transcript_id "G4677.21";
chr2	PacBio	exon	55615451	55615506	.	-	.	gene_id "ENSG00000275052"; transcript_id "G4677.21";
chr2	PacBio	exon	55617144	55617610	.	-	.	gene_id "ENSG00000275052"; transcript_id "G4677.21";
chr2	PacBio	CDS	55564422	55564497	.	-	.	gene_id "ENSG00000275052"; transcript_id "G4677.21";
chr2	PacBio	CDS	55564902	55565041	.	-	.	gene_id "ENSG00000275052"; transcript_id "G4677.21";
chr2	PacBio	CDS	55568194	55568363	.	-	.	gene_id "ENSG00000275052"; transcript_id "G4677.21";
chr2	PacBio	CDS	55573619	55573777	.	-	.	gene_id "ENSG00000275052"; transcript_id "G4677.21";
chr2	PacBio	CDS	55577315	55577356	.	-	.	gene_id "ENSG00000275052"; transcript_id "G4677.21";
chr2	PacBio	CDS	55578247	55578342	.	-	.	gene_id "ENSG00000275052"; transcript_id "G4677.21";
chr2	PacBio	CDS	55579679	55579781	.	-	.	gene_id "ENSG00000275052"; transcript_id "G4677.21";
chr2	PacBio	CDS	55581567	55581698	.	-	.	gene_id "ENSG00000275052"; transcript_id "G4677.21";
chr2	PacBio	CDS	55585051	55585167	.	-	.	gene_id "ENSG00000275052"; transcript_id "G4677.21";
chr2	PacBio	CDS	55586618	55586734	.	-	.	gene_id "ENSG00000275052"; transcript_id "G4677.21";
chr2	PacBio	CDS	55588879	55588956	.	-	.	gene_id "ENSG00000275052"; transcript_id "G4677.21";
chr2	PacBio	CDS	55598416	55599039	.	-	.	gene_id "ENSG00000275052"; transcript_id "G4677.21";
chr2	PacBio	CDS	55603978	55604076	.	-	.	gene_id "ENSG00000275052"; transcript_id "G4677.21";
chr2	PacBio	CDS	55615451	55615506	.	-	.	gene_id "ENSG00000275052"; transcript_id "G4677.21";
chr2	PacBio	CDS	55617144	55617285	.	-	.	gene_id "ENSG00000275052"; transcript_id "G4677.21";
chr2	PacBio	transcript	55564445	55617690	.	-	.	gene_id "ENSG00000275052"; transcript_id "G4677.22";
chr2	PacBio	exon	55564445	55564497	.	-	.	gene_id "ENSG00000275052"; transcript_id "G4677.22";
chr2	PacBio	exon	55564902	55565041	.	-	.	gene_id "ENSG00000275052"; transcript_id "G4677.22";
chr2	PacBio	exon	55568194	55568363	.	-	.	gene_id "ENSG00000275052"; transcript_id "G4677.22";
chr2	PacBio	exon	55573619	55573777	.	-	.	gene_id "ENSG00000275052"; transcript_id "G4677.22";
chr2	PacBio	exon	55577315	55577356	.	-	.	gene_id "ENSG00000275052"; transcript_id "G4677.22";
chr2	PacBio	exon	55579679	55579781	.	-	.	gene_id "ENSG00000275052"; transcript_id "G4677.22";
chr2	PacBio	exon	55581567	55581698	.	-	.	gene_id "ENSG00000275052"; transcript_id "G4677.22";
chr2	PacBio	exon	55585051	55585167	.	-	.	gene_id "ENSG00000275052"; transcript_id "G4677.22";
chr2	PacBio	exon	55586618	55586734	.	-	.	gene_id "ENSG00000275052"; transcript_id "G4677.22";
chr2	PacBio	exon	55588879	55588956	.	-	.	gene_id "ENSG00000275052"; transcript_id "G4677.22";
chr2	PacBio	exon	55598416	55599039	.	-	.	gene_id "ENSG00000275052"; transcript_id "G4677.22";
chr2	PacBio	exon	55603978	55604076	.	-	.	gene_id "ENSG00000275052"; transcript_id "G4677.22";
chr2	PacBio	exon	55615451	55615506	.	-	.	gene_id "ENSG00000275052"; transcript_id "G4677.22";
chr2	PacBio	exon	55617144	55617690	.	-	.	gene_id "ENSG00000275052"; transcript_id "G4677.22";
chr2	PacBio	CDS	55564446	55564497	.	-	.	gene_id "ENSG00000275052"; transcript_id "G4677.22";
chr2	PacBio	CDS	55564902	55565041	.	-	.	gene_id "ENSG00000275052"; transcript_id "G4677.22";
chr2	PacBio	CDS	55568194	55568363	.	-	.	gene_id "ENSG00000275052"; transcript_id "G4677.22";
chr2	PacBio	CDS	55573619	55573777	.	-	.	gene_id "ENSG00000275052"; transcript_id "G4677.22";
chr2	PacBio	CDS	55577315	55577356	.	-	.	gene_id "ENSG00000275052"; transcript_id "G4677.22";
chr2	PacBio	CDS	55579679	55579781	.	-	.	gene_id "ENSG00000275052"; transcript_id "G4677.22";
chr2	PacBio	CDS	55581567	55581698	.	-	.	gene_id "ENSG00000275052"; transcript_id "G4677.22";
chr2	PacBio	CDS	55585051	55585167	.	-	.	gene_id "ENSG00000275052"; transcript_id "G4677.22";
chr2	PacBio	CDS	55586618	55586734	.	-	.	gene_id "ENSG00000275052"; transcript_id "G4677.22";
chr2	PacBio	CDS	55588879	55588956	.	-	.	gene_id "ENSG00000275052"; transcript_id "G4677.22";
chr2	PacBio	CDS	55598416	55599039	.	-	.	gene_id "ENSG00000275052"; transcript_id "G4677.22";
chr2	PacBio	CDS	55603978	55604076	.	-	.	gene_id "ENSG00000275052"; transcript_id "G4677.22";
chr2	PacBio	CDS	55615451	55615506	.	-	.	gene_id "ENSG00000275052"; transcript_id "G4677.22";
chr2	PacBio	CDS	55617144	55617285	.	-	.	gene_id "ENSG00000275052"; transcript_id "G4677.22";
chr2	PacBio	transcript	55564936	55617702	.	-	.	gene_id "ENSG00000275052"; transcript_id "G4677.23";
chr2	PacBio	exon	55564936	55565041	.	-	.	gene_id "ENSG00000275052"; transcript_id "G4677.23";
chr2	PacBio	exon	55568194	55568363	.	-	.	gene_id "ENSG00000275052"; transcript_id "G4677.23";
chr2	PacBio	exon	55573619	55573777	.	-	.	gene_id "ENSG00000275052"; transcript_id "G4677.23";
chr2	PacBio	exon	55577315	55577356	.	-	.	gene_id "ENSG00000275052"; transcript_id "G4677.23";
chr2	PacBio	exon	55578247	55578342	.	-	.	gene_id "ENSG00000275052"; transcript_id "G4677.23";
chr2	PacBio	exon	55579679	55579781	.	-	.	gene_id "ENSG00000275052"; transcript_id "G4677.23";
chr2	PacBio	exon	55581567	55581698	.	-	.	gene_id "ENSG00000275052"; transcript_id "G4677.23";
chr2	PacBio	exon	55585051	55585167	.	-	.	gene_id "ENSG00000275052"; transcript_id "G4677.23";
chr2	PacBio	exon	55586618	55586734	.	-	.	gene_id "ENSG00000275052"; transcript_id "G4677.23";
chr2	PacBio	exon	55588879	55588956	.	-	.	gene_id "ENSG00000275052"; transcript_id "G4677.23";
chr2	PacBio	exon	55598416	55599039	.	-	.	gene_id "ENSG00000275052"; transcript_id "G4677.23";
chr2	PacBio	exon	55603978	55604076	.	-	.	gene_id "ENSG00000275052"; transcript_id "G4677.23";
chr2	PacBio	exon	55615451	55615506	.	-	.	gene_id "ENSG00000275052"; transcript_id "G4677.23";
chr2	PacBio	exon	55617144	55617702	.	-	.	gene_id "ENSG00000275052"; transcript_id "G4677.23";
chr2	PacBio	CDS	55564937	55565041	.	-	.	gene_id "ENSG00000275052"; transcript_id "G4677.23";
chr2	PacBio	CDS	55568194	55568363	.	-	.	gene_id "ENSG00000275052"; transcript_id "G4677.23";
chr2	PacBio	CDS	55573619	55573777	.	-	.	gene_id "ENSG00000275052"; transcript_id "G4677.23";
chr2	PacBio	CDS	55577315	55577356	.	-	.	gene_id "ENSG00000275052"; transcript_id "G4677.23";
chr2	PacBio	CDS	55578247	55578342	.	-	.	gene_id "ENSG00000275052"; transcript_id "G4677.23";
chr2	PacBio	CDS	55579679	55579781	.	-	.	gene_id "ENSG00000275052"; transcript_id "G4677.23";
chr2	PacBio	CDS	55581567	55581698	.	-	.	gene_id "ENSG00000275052"; transcript_id "G4677.23";
chr2	PacBio	CDS	55585051	55585167	.	-	.	gene_id "ENSG00000275052"; transcript_id "G4677.23";
chr2	PacBio	CDS	55586618	55586734	.	-	.	gene_id "ENSG00000275052"; transcript_id "G4677.23";
chr2	PacBio	CDS	55588879	55588956	.	-	.	gene_id "ENSG00000275052"; transcript_id "G4677.23";
chr2	PacBio	CDS	55598416	55599039	.	-	.	gene_id "ENSG00000275052"; transcript_id "G4677.23";
chr2	PacBio	CDS	55603978	55604076	.	-	.	gene_id "ENSG00000275052"; transcript_id "G4677.23";
chr2	PacBio	CDS	55615451	55615506	.	-	.	gene_id "ENSG00000275052"; transcript_id "G4677.23";
chr2	PacBio	CDS	55617144	55617285	.	-	.	gene_id "ENSG00000275052"; transcript_id "G4677.23";
chr2	PacBio	transcript	55580923	55617631	.	-	.	gene_id "ENSG00000275052"; transcript_id "G4677.24";
chr2	PacBio	exon	55580923	55581698	.	-	.	gene_id "ENSG00000275052"; transcript_id "G4677.24";
chr2	PacBio	exon	55585051	55585167	.	-	.	gene_id "ENSG00000275052"; transcript_id "G4677.24";
chr2	PacBio	exon	55586618	55586734	.	-	.	gene_id "ENSG00000275052"; transcript_id "G4677.24";
chr2	PacBio	exon	55588879	55588956	.	-	.	gene_id "ENSG00000275052"; transcript_id "G4677.24";
chr2	PacBio	exon	55598416	55599039	.	-	.	gene_id "ENSG00000275052"; transcript_id "G4677.24";
chr2	PacBio	exon	55603978	55604076	.	-	.	gene_id "ENSG00000275052"; transcript_id "G4677.24";
chr2	PacBio	exon	55615451	55615506	.	-	.	gene_id "ENSG00000275052"; transcript_id "G4677.24";
chr2	PacBio	exon	55617144	55617631	.	-	.	gene_id "ENSG00000275052"; transcript_id "G4677.24";
chr2	PacBio	CDS	55581519	55581698	.	-	.	gene_id "ENSG00000275052"; transcript_id "G4677.24";
chr2	PacBio	CDS	55585051	55585167	.	-	.	gene_id "ENSG00000275052"; transcript_id "G4677.24";
chr2	PacBio	CDS	55586618	55586734	.	-	.	gene_id "ENSG00000275052"; transcript_id "G4677.24";
chr2	PacBio	CDS	55588879	55588956	.	-	.	gene_id "ENSG00000275052"; transcript_id "G4677.24";
chr2	PacBio	CDS	55598416	55599039	.	-	.	gene_id "ENSG00000275052"; transcript_id "G4677.24";
chr2	PacBio	CDS	55603978	55604076	.	-	.	gene_id "ENSG00000275052"; transcript_id "G4677.24";
chr2	PacBio	CDS	55615451	55615506	.	-	.	gene_id "ENSG00000275052"; transcript_id "G4677.24";
chr2	PacBio	CDS	55617144	55617285	.	-	.	gene_id "ENSG00000275052"; transcript_id "G4677.24";
chr2	PacBio	transcript	55581567	55617622	.	-	.	gene_id "ENSG00000275052"; transcript_id "G4677.25";
chr2	PacBio	exon	55581567	55581698	.	-	.	gene_id "ENSG00000275052"; transcript_id "G4677.25";
chr2	PacBio	exon	55585051	55585167	.	-	.	gene_id "ENSG00000275052"; transcript_id "G4677.25";
chr2	PacBio	exon	55586618	55586734	.	-	.	gene_id "ENSG00000275052"; transcript_id "G4677.25";
chr2	PacBio	exon	55588879	55588956	.	-	.	gene_id "ENSG00000275052"; transcript_id "G4677.25";
chr2	PacBio	exon	55598416	55599039	.	-	.	gene_id "ENSG00000275052"; transcript_id "G4677.25";
chr2	PacBio	exon	55603978	55604076	.	-	.	gene_id "ENSG00000275052"; transcript_id "G4677.25";
chr2	PacBio	exon	55615451	55615506	.	-	.	gene_id "ENSG00000275052"; transcript_id "G4677.25";
chr2	PacBio	exon	55617144	55617622	.	-	.	gene_id "ENSG00000275052"; transcript_id "G4677.25";
chr2	PacBio	CDS	55581567	55581698	.	-	.	gene_id "ENSG00000275052"; transcript_id "G4677.25";
chr2	PacBio	CDS	55585051	55585167	.	-	.	gene_id "ENSG00000275052"; transcript_id "G4677.25";
chr2	PacBio	CDS	55586618	55586734	.	-	.	gene_id "ENSG00000275052"; transcript_id "G4677.25";
chr2	PacBio	CDS	55588879	55588956	.	-	.	gene_id "ENSG00000275052"; transcript_id "G4677.25";
chr2	PacBio	CDS	55598416	55599039	.	-	.	gene_id "ENSG00000275052"; transcript_id "G4677.25";
chr2	PacBio	CDS	55603978	55604076	.	-	.	gene_id "ENSG00000275052"; transcript_id "G4677.25";
chr2	PacBio	CDS	55615451	55615506	.	-	.	gene_id "ENSG00000275052"; transcript_id "G4677.25";
chr2	PacBio	CDS	55617144	55617285	.	-	.	gene_id "ENSG00000275052"; transcript_id "G4677.25";
chr2	PacBio	transcript	55616159	55618870	.	-	.	gene_id "ENSG00000275052"; transcript_id "G4677.26";
chr2	PacBio	exon	55616159	55617978	.	-	.	gene_id "ENSG00000275052"; transcript_id "G4677.26";
chr2	PacBio	exon	55618066	55618870	.	-	.	gene_id "ENSG00000275052"; transcript_id "G4677.26";
chr2	PacBio	transcript	55634895	55693846	.	-	.	gene_id "ENSG00000138035"; transcript_id "G4678.1";
chr2	PacBio	exon	55634895	55636392	.	-	.	gene_id "ENSG00000138035"; transcript_id "G4678.1";
chr2	PacBio	exon	55637552	55637599	.	-	.	gene_id "ENSG00000138035"; transcript_id "G4678.1";
chr2	PacBio	exon	55640627	55640705	.	-	.	gene_id "ENSG00000138035"; transcript_id "G4678.1";
chr2	PacBio	exon	55643158	55643213	.	-	.	gene_id "ENSG00000138035"; transcript_id "G4678.1";
chr2	PacBio	exon	55643319	55643425	.	-	.	gene_id "ENSG00000138035"; transcript_id "G4678.1";
chr2	PacBio	exon	55644637	55644720	.	-	.	gene_id "ENSG00000138035"; transcript_id "G4678.1";
chr2	PacBio	exon	55645349	55645432	.	-	.	gene_id "ENSG00000138035"; transcript_id "G4678.1";
chr2	PacBio	exon	55646259	55646322	.	-	.	gene_id "ENSG00000138035"; transcript_id "G4678.1";
chr2	PacBio	exon	55646415	55646486	.	-	.	gene_id "ENSG00000138035"; transcript_id "G4678.1";
chr2	PacBio	exon	55647347	55647453	.	-	.	gene_id "ENSG00000138035"; transcript_id "G4678.1";
chr2	PacBio	exon	55654900	55654953	.	-	.	gene_id "ENSG00000138035"; transcript_id "G4678.1";
chr2	PacBio	exon	55656131	55656220	.	-	.	gene_id "ENSG00000138035"; transcript_id "G4678.1";
chr2	PacBio	exon	55656305	55656371	.	-	.	gene_id "ENSG00000138035"; transcript_id "G4678.1";
chr2	PacBio	exon	55660157	55660193	.	-	.	gene_id "ENSG00000138035"; transcript_id "G4678.1";
chr2	PacBio	exon	55661956	55662026	.	-	.	gene_id "ENSG00000138035"; transcript_id "G4678.1";
chr2	PacBio	exon	55666991	55667093	.	-	.	gene_id "ENSG00000138035"; transcript_id "G4678.1";
chr2	PacBio	exon	55667862	55667958	.	-	.	gene_id "ENSG00000138035"; transcript_id "G4678.1";
chr2	PacBio	exon	55671319	55671376	.	-	.	gene_id "ENSG00000138035"; transcript_id "G4678.1";
chr2	PacBio	exon	55671995	55672046	.	-	.	gene_id "ENSG00000138035"; transcript_id "G4678.1";
chr2	PacBio	exon	55672893	55673079	.	-	.	gene_id "ENSG00000138035"; transcript_id "G4678.1";
chr2	PacBio	exon	55679682	55679795	.	-	.	gene_id "ENSG00000138035"; transcript_id "G4678.1";
chr2	PacBio	exon	55680712	55680759	.	-	.	gene_id "ENSG00000138035"; transcript_id "G4678.1";
chr2	PacBio	exon	55680855	55680918	.	-	.	gene_id "ENSG00000138035"; transcript_id "G4678.1";
chr2	PacBio	exon	55683785	55683834	.	-	.	gene_id "ENSG00000138035"; transcript_id "G4678.1";
chr2	PacBio	exon	55684943	55685048	.	-	.	gene_id "ENSG00000138035"; transcript_id "G4678.1";
chr2	PacBio	exon	55686370	55686444	.	-	.	gene_id "ENSG00000138035"; transcript_id "G4678.1";
chr2	PacBio	exon	55687645	55687705	.	-	.	gene_id "ENSG00000138035"; transcript_id "G4678.1";
chr2	PacBio	exon	55693663	55693846	.	-	.	gene_id "ENSG00000138035"; transcript_id "G4678.1";
chr2	PacBio	CDS	55636237	55636392	.	-	.	gene_id "ENSG00000138035"; transcript_id "G4678.1";
chr2	PacBio	CDS	55637552	55637599	.	-	.	gene_id "ENSG00000138035"; transcript_id "G4678.1";
chr2	PacBio	CDS	55640627	55640705	.	-	.	gene_id "ENSG00000138035"; transcript_id "G4678.1";
chr2	PacBio	CDS	55643158	55643213	.	-	.	gene_id "ENSG00000138035"; transcript_id "G4678.1";
chr2	PacBio	CDS	55643319	55643425	.	-	.	gene_id "ENSG00000138035"; transcript_id "G4678.1";
chr2	PacBio	CDS	55644637	55644720	.	-	.	gene_id "ENSG00000138035"; transcript_id "G4678.1";
chr2	PacBio	CDS	55645349	55645432	.	-	.	gene_id "ENSG00000138035"; transcript_id "G4678.1";
chr2	PacBio	CDS	55646259	55646322	.	-	.	gene_id "ENSG00000138035"; transcript_id "G4678.1";
chr2	PacBio	CDS	55646415	55646486	.	-	.	gene_id "ENSG00000138035"; transcript_id "G4678.1";
chr2	PacBio	CDS	55647347	55647453	.	-	.	gene_id "ENSG00000138035"; transcript_id "G4678.1";
chr2	PacBio	CDS	55654900	55654953	.	-	.	gene_id "ENSG00000138035"; transcript_id "G4678.1";
chr2	PacBio	CDS	55656131	55656220	.	-	.	gene_id "ENSG00000138035"; transcript_id "G4678.1";
chr2	PacBio	CDS	55656305	55656371	.	-	.	gene_id "ENSG00000138035"; transcript_id "G4678.1";
chr2	PacBio	CDS	55660157	55660193	.	-	.	gene_id "ENSG00000138035"; transcript_id "G4678.1";
chr2	PacBio	CDS	55661956	55662026	.	-	.	gene_id "ENSG00000138035"; transcript_id "G4678.1";
chr2	PacBio	CDS	55666991	55667093	.	-	.	gene_id "ENSG00000138035"; transcript_id "G4678.1";
chr2	PacBio	CDS	55667862	55667958	.	-	.	gene_id "ENSG00000138035"; transcript_id "G4678.1";
chr2	PacBio	CDS	55671319	55671376	.	-	.	gene_id "ENSG00000138035"; transcript_id "G4678.1";
chr2	PacBio	CDS	55671995	55672046	.	-	.	gene_id "ENSG00000138035"; transcript_id "G4678.1";
chr2	PacBio	CDS	55672893	55673079	.	-	.	gene_id "ENSG00000138035"; transcript_id "G4678.1";
chr2	PacBio	CDS	55679682	55679795	.	-	.	gene_id "ENSG00000138035"; transcript_id "G4678.1";
chr2	PacBio	CDS	55680712	55680759	.	-	.	gene_id "ENSG00000138035"; transcript_id "G4678.1";
chr2	PacBio	CDS	55680855	55680918	.	-	.	gene_id "ENSG00000138035"; transcript_id "G4678.1";
chr2	PacBio	CDS	55683785	55683834	.	-	.	gene_id "ENSG00000138035"; transcript_id "G4678.1";
chr2	PacBio	CDS	55684943	55685048	.	-	.	gene_id "ENSG00000138035"; transcript_id "G4678.1";
chr2	PacBio	CDS	55686370	55686444	.	-	.	gene_id "ENSG00000138035"; transcript_id "G4678.1";
chr2	PacBio	CDS	55687645	55687705	.	-	.	gene_id "ENSG00000138035"; transcript_id "G4678.1";
chr2	PacBio	CDS	55693663	55693823	.	-	.	gene_id "ENSG00000138035"; transcript_id "G4678.1";
chr2	PacBio	transcript	55635332	55693844	.	-	.	gene_id "ENSG00000138035"; transcript_id "G4678.2";
chr2	PacBio	exon	55635332	55636392	.	-	.	gene_id "ENSG00000138035"; transcript_id "G4678.2";
chr2	PacBio	exon	55637552	55637599	.	-	.	gene_id "ENSG00000138035"; transcript_id "G4678.2";
chr2	PacBio	exon	55640627	55640705	.	-	.	gene_id "ENSG00000138035"; transcript_id "G4678.2";
chr2	PacBio	exon	55643158	55643213	.	-	.	gene_id "ENSG00000138035"; transcript_id "G4678.2";
chr2	PacBio	exon	55643319	55643425	.	-	.	gene_id "ENSG00000138035"; transcript_id "G4678.2";
chr2	PacBio	exon	55644637	55644720	.	-	.	gene_id "ENSG00000138035"; transcript_id "G4678.2";
chr2	PacBio	exon	55645349	55645432	.	-	.	gene_id "ENSG00000138035"; transcript_id "G4678.2";
chr2	PacBio	exon	55646259	55646322	.	-	.	gene_id "ENSG00000138035"; transcript_id "G4678.2";
chr2	PacBio	exon	55646415	55646486	.	-	.	gene_id "ENSG00000138035"; transcript_id "G4678.2";
chr2	PacBio	exon	55647347	55647453	.	-	.	gene_id "ENSG00000138035"; transcript_id "G4678.2";
chr2	PacBio	exon	55654900	55654953	.	-	.	gene_id "ENSG00000138035"; transcript_id "G4678.2";
chr2	PacBio	exon	55656131	55656220	.	-	.	gene_id "ENSG00000138035"; transcript_id "G4678.2";
chr2	PacBio	exon	55656305	55656371	.	-	.	gene_id "ENSG00000138035"; transcript_id "G4678.2";
chr2	PacBio	exon	55660157	55660193	.	-	.	gene_id "ENSG00000138035"; transcript_id "G4678.2";
chr2	PacBio	exon	55661956	55662026	.	-	.	gene_id "ENSG00000138035"; transcript_id "G4678.2";
chr2	PacBio	exon	55666991	55667093	.	-	.	gene_id "ENSG00000138035"; transcript_id "G4678.2";
chr2	PacBio	exon	55667862	55667958	.	-	.	gene_id "ENSG00000138035"; transcript_id "G4678.2";
chr2	PacBio	exon	55671319	55671376	.	-	.	gene_id "ENSG00000138035"; transcript_id "G4678.2";
chr2	PacBio	exon	55671995	55672046	.	-	.	gene_id "ENSG00000138035"; transcript_id "G4678.2";
chr2	PacBio	exon	55672893	55673079	.	-	.	gene_id "ENSG00000138035"; transcript_id "G4678.2";
chr2	PacBio	exon	55679682	55679795	.	-	.	gene_id "ENSG00000138035"; transcript_id "G4678.2";
chr2	PacBio	exon	55680712	55680759	.	-	.	gene_id "ENSG00000138035"; transcript_id "G4678.2";
chr2	PacBio	exon	55680855	55680918	.	-	.	gene_id "ENSG00000138035"; transcript_id "G4678.2";
chr2	PacBio	exon	55683785	55683834	.	-	.	gene_id "ENSG00000138035"; transcript_id "G4678.2";
chr2	PacBio	exon	55684943	55685048	.	-	.	gene_id "ENSG00000138035"; transcript_id "G4678.2";
chr2	PacBio	exon	55686370	55686444	.	-	.	gene_id "ENSG00000138035"; transcript_id "G4678.2";
chr2	PacBio	exon	55687645	55687705	.	-	.	gene_id "ENSG00000138035"; transcript_id "G4678.2";
chr2	PacBio	exon	55693663	55693844	.	-	.	gene_id "ENSG00000138035"; transcript_id "G4678.2";
chr2	PacBio	CDS	55636237	55636392	.	-	.	gene_id "ENSG00000138035"; transcript_id "G4678.2";
chr2	PacBio	CDS	55637552	55637599	.	-	.	gene_id "ENSG00000138035"; transcript_id "G4678.2";
chr2	PacBio	CDS	55640627	55640705	.	-	.	gene_id "ENSG00000138035"; transcript_id "G4678.2";
chr2	PacBio	CDS	55643158	55643213	.	-	.	gene_id "ENSG00000138035"; transcript_id "G4678.2";
chr2	PacBio	CDS	55643319	55643425	.	-	.	gene_id "ENSG00000138035"; transcript_id "G4678.2";
chr2	PacBio	CDS	55644637	55644720	.	-	.	gene_id "ENSG00000138035"; transcript_id "G4678.2";
chr2	PacBio	CDS	55645349	55645432	.	-	.	gene_id "ENSG00000138035"; transcript_id "G4678.2";
chr2	PacBio	CDS	55646259	55646322	.	-	.	gene_id "ENSG00000138035"; transcript_id "G4678.2";
chr2	PacBio	CDS	55646415	55646486	.	-	.	gene_id "ENSG00000138035"; transcript_id "G4678.2";
chr2	PacBio	CDS	55647347	55647453	.	-	.	gene_id "ENSG00000138035"; transcript_id "G4678.2";
chr2	PacBio	CDS	55654900	55654953	.	-	.	gene_id "ENSG00000138035"; transcript_id "G4678.2";
chr2	PacBio	CDS	55656131	55656220	.	-	.	gene_id "ENSG00000138035"; transcript_id "G4678.2";
chr2	PacBio	CDS	55656305	55656371	.	-	.	gene_id "ENSG00000138035"; transcript_id "G4678.2";
chr2	PacBio	CDS	55660157	55660193	.	-	.	gene_id "ENSG00000138035"; transcript_id "G4678.2";
chr2	PacBio	CDS	55661956	55662026	.	-	.	gene_id "ENSG00000138035"; transcript_id "G4678.2";
chr2	PacBio	CDS	55666991	55667093	.	-	.	gene_id "ENSG00000138035"; transcript_id "G4678.2";
chr2	PacBio	CDS	55667862	55667958	.	-	.	gene_id "ENSG00000138035"; transcript_id "G4678.2";
chr2	PacBio	CDS	55671319	55671376	.	-	.	gene_id "ENSG00000138035"; transcript_id "G4678.2";
chr2	PacBio	CDS	55671995	55672046	.	-	.	gene_id "ENSG00000138035"; transcript_id "G4678.2";
chr2	PacBio	CDS	55672893	55673079	.	-	.	gene_id "ENSG00000138035"; transcript_id "G4678.2";
chr2	PacBio	CDS	55679682	55679795	.	-	.	gene_id "ENSG00000138035"; transcript_id "G4678.2";
chr2	PacBio	CDS	55680712	55680759	.	-	.	gene_id "ENSG00000138035"; transcript_id "G4678.2";
chr2	PacBio	CDS	55680855	55680918	.	-	.	gene_id "ENSG00000138035"; transcript_id "G4678.2";
chr2	PacBio	CDS	55683785	55683834	.	-	.	gene_id "ENSG00000138035"; transcript_id "G4678.2";
chr2	PacBio	CDS	55684943	55685048	.	-	.	gene_id "ENSG00000138035"; transcript_id "G4678.2";
chr2	PacBio	CDS	55686370	55686444	.	-	.	gene_id "ENSG00000138035"; transcript_id "G4678.2";
chr2	PacBio	CDS	55687645	55687705	.	-	.	gene_id "ENSG00000138035"; transcript_id "G4678.2";
chr2	PacBio	CDS	55693663	55693823	.	-	.	gene_id "ENSG00000138035"; transcript_id "G4678.2";
chr2	PacBio	transcript	55635487	55693841	.	-	.	gene_id "ENSG00000138035"; transcript_id "G4678.3";
chr2	PacBio	exon	55635487	55636392	.	-	.	gene_id "ENSG00000138035"; transcript_id "G4678.3";
chr2	PacBio	exon	55637552	55637599	.	-	.	gene_id "ENSG00000138035"; transcript_id "G4678.3";
chr2	PacBio	exon	55640627	55640705	.	-	.	gene_id "ENSG00000138035"; transcript_id "G4678.3";
chr2	PacBio	exon	55643158	55643213	.	-	.	gene_id "ENSG00000138035"; transcript_id "G4678.3";
chr2	PacBio	exon	55643319	55643425	.	-	.	gene_id "ENSG00000138035"; transcript_id "G4678.3";
chr2	PacBio	exon	55644637	55644720	.	-	.	gene_id "ENSG00000138035"; transcript_id "G4678.3";
chr2	PacBio	exon	55645349	55645432	.	-	.	gene_id "ENSG00000138035"; transcript_id "G4678.3";
chr2	PacBio	exon	55646259	55646322	.	-	.	gene_id "ENSG00000138035"; transcript_id "G4678.3";
chr2	PacBio	exon	55646415	55646486	.	-	.	gene_id "ENSG00000138035"; transcript_id "G4678.3";
chr2	PacBio	exon	55647347	55647453	.	-	.	gene_id "ENSG00000138035"; transcript_id "G4678.3";
chr2	PacBio	exon	55654900	55654953	.	-	.	gene_id "ENSG00000138035"; transcript_id "G4678.3";
chr2	PacBio	exon	55656131	55656220	.	-	.	gene_id "ENSG00000138035"; transcript_id "G4678.3";
chr2	PacBio	exon	55656305	55656371	.	-	.	gene_id "ENSG00000138035"; transcript_id "G4678.3";
chr2	PacBio	exon	55660157	55660193	.	-	.	gene_id "ENSG00000138035"; transcript_id "G4678.3";
chr2	PacBio	exon	55661956	55662026	.	-	.	gene_id "ENSG00000138035"; transcript_id "G4678.3";
chr2	PacBio	exon	55666991	55667093	.	-	.	gene_id "ENSG00000138035"; transcript_id "G4678.3";
chr2	PacBio	exon	55667862	55667958	.	-	.	gene_id "ENSG00000138035"; transcript_id "G4678.3";
chr2	PacBio	exon	55671319	55671376	.	-	.	gene_id "ENSG00000138035"; transcript_id "G4678.3";
chr2	PacBio	exon	55671995	55672046	.	-	.	gene_id "ENSG00000138035"; transcript_id "G4678.3";
chr2	PacBio	exon	55672893	55673079	.	-	.	gene_id "ENSG00000138035"; transcript_id "G4678.3";
chr2	PacBio	exon	55679682	55679795	.	-	.	gene_id "ENSG00000138035"; transcript_id "G4678.3";
chr2	PacBio	exon	55680712	55680759	.	-	.	gene_id "ENSG00000138035"; transcript_id "G4678.3";
chr2	PacBio	exon	55680855	55680918	.	-	.	gene_id "ENSG00000138035"; transcript_id "G4678.3";
chr2	PacBio	exon	55683785	55683834	.	-	.	gene_id "ENSG00000138035"; transcript_id "G4678.3";
chr2	PacBio	exon	55684943	55685048	.	-	.	gene_id "ENSG00000138035"; transcript_id "G4678.3";
chr2	PacBio	exon	55686370	55686444	.	-	.	gene_id "ENSG00000138035"; transcript_id "G4678.3";
chr2	PacBio	exon	55687645	55687705	.	-	.	gene_id "ENSG00000138035"; transcript_id "G4678.3";
chr2	PacBio	exon	55693663	55693841	.	-	.	gene_id "ENSG00000138035"; transcript_id "G4678.3";
chr2	PacBio	CDS	55636237	55636392	.	-	.	gene_id "ENSG00000138035"; transcript_id "G4678.3";
chr2	PacBio	CDS	55637552	55637599	.	-	.	gene_id "ENSG00000138035"; transcript_id "G4678.3";
chr2	PacBio	CDS	55640627	55640705	.	-	.	gene_id "ENSG00000138035"; transcript_id "G4678.3";
chr2	PacBio	CDS	55643158	55643213	.	-	.	gene_id "ENSG00000138035"; transcript_id "G4678.3";
chr2	PacBio	CDS	55643319	55643425	.	-	.	gene_id "ENSG00000138035"; transcript_id "G4678.3";
chr2	PacBio	CDS	55644637	55644720	.	-	.	gene_id "ENSG00000138035"; transcript_id "G4678.3";
chr2	PacBio	CDS	55645349	55645432	.	-	.	gene_id "ENSG00000138035"; transcript_id "G4678.3";
chr2	PacBio	CDS	55646259	55646322	.	-	.	gene_id "ENSG00000138035"; transcript_id "G4678.3";
chr2	PacBio	CDS	55646415	55646486	.	-	.	gene_id "ENSG00000138035"; transcript_id "G4678.3";
chr2	PacBio	CDS	55647347	55647453	.	-	.	gene_id "ENSG00000138035"; transcript_id "G4678.3";
chr2	PacBio	CDS	55654900	55654953	.	-	.	gene_id "ENSG00000138035"; transcript_id "G4678.3";
chr2	PacBio	CDS	55656131	55656220	.	-	.	gene_id "ENSG00000138035"; transcript_id "G4678.3";
chr2	PacBio	CDS	55656305	55656371	.	-	.	gene_id "ENSG00000138035"; transcript_id "G4678.3";
chr2	PacBio	CDS	55660157	55660193	.	-	.	gene_id "ENSG00000138035"; transcript_id "G4678.3";
chr2	PacBio	CDS	55661956	55662026	.	-	.	gene_id "ENSG00000138035"; transcript_id "G4678.3";
chr2	PacBio	CDS	55666991	55667093	.	-	.	gene_id "ENSG00000138035"; transcript_id "G4678.3";
chr2	PacBio	CDS	55667862	55667958	.	-	.	gene_id "ENSG00000138035"; transcript_id "G4678.3";
chr2	PacBio	CDS	55671319	55671376	.	-	.	gene_id "ENSG00000138035"; transcript_id "G4678.3";
chr2	PacBio	CDS	55671995	55672046	.	-	.	gene_id "ENSG00000138035"; transcript_id "G4678.3";
chr2	PacBio	CDS	55672893	55673079	.	-	.	gene_id "ENSG00000138035"; transcript_id "G4678.3";
chr2	PacBio	CDS	55679682	55679795	.	-	.	gene_id "ENSG00000138035"; transcript_id "G4678.3";
chr2	PacBio	CDS	55680712	55680759	.	-	.	gene_id "ENSG00000138035"; transcript_id "G4678.3";
chr2	PacBio	CDS	55680855	55680918	.	-	.	gene_id "ENSG00000138035"; transcript_id "G4678.3";
chr2	PacBio	CDS	55683785	55683834	.	-	.	gene_id "ENSG00000138035"; transcript_id "G4678.3";
chr2	PacBio	CDS	55684943	55685048	.	-	.	gene_id "ENSG00000138035"; transcript_id "G4678.3";
chr2	PacBio	CDS	55686370	55686444	.	-	.	gene_id "ENSG00000138035"; transcript_id "G4678.3";
chr2	PacBio	CDS	55687645	55687705	.	-	.	gene_id "ENSG00000138035"; transcript_id "G4678.3";
chr2	PacBio	CDS	55693663	55693823	.	-	.	gene_id "ENSG00000138035"; transcript_id "G4678.3";
chr2	PacBio	transcript	55635626	55693844	.	-	.	gene_id "ENSG00000138035"; transcript_id "G4678.4";
chr2	PacBio	exon	55635626	55636392	.	-	.	gene_id "ENSG00000138035"; transcript_id "G4678.4";
chr2	PacBio	exon	55637552	55637599	.	-	.	gene_id "ENSG00000138035"; transcript_id "G4678.4";
chr2	PacBio	exon	55640627	55640705	.	-	.	gene_id "ENSG00000138035"; transcript_id "G4678.4";
chr2	PacBio	exon	55643158	55643213	.	-	.	gene_id "ENSG00000138035"; transcript_id "G4678.4";
chr2	PacBio	exon	55643319	55643425	.	-	.	gene_id "ENSG00000138035"; transcript_id "G4678.4";
chr2	PacBio	exon	55644637	55644720	.	-	.	gene_id "ENSG00000138035"; transcript_id "G4678.4";
chr2	PacBio	exon	55645349	55645432	.	-	.	gene_id "ENSG00000138035"; transcript_id "G4678.4";
chr2	PacBio	exon	55646259	55646322	.	-	.	gene_id "ENSG00000138035"; transcript_id "G4678.4";
chr2	PacBio	exon	55646415	55646486	.	-	.	gene_id "ENSG00000138035"; transcript_id "G4678.4";
chr2	PacBio	exon	55647347	55647453	.	-	.	gene_id "ENSG00000138035"; transcript_id "G4678.4";
chr2	PacBio	exon	55654900	55654953	.	-	.	gene_id "ENSG00000138035"; transcript_id "G4678.4";
chr2	PacBio	exon	55656131	55656220	.	-	.	gene_id "ENSG00000138035"; transcript_id "G4678.4";
chr2	PacBio	exon	55656305	55656371	.	-	.	gene_id "ENSG00000138035"; transcript_id "G4678.4";
chr2	PacBio	exon	55660157	55660193	.	-	.	gene_id "ENSG00000138035"; transcript_id "G4678.4";
chr2	PacBio	exon	55661956	55662026	.	-	.	gene_id "ENSG00000138035"; transcript_id "G4678.4";
chr2	PacBio	exon	55666991	55667093	.	-	.	gene_id "ENSG00000138035"; transcript_id "G4678.4";
chr2	PacBio	exon	55667862	55667958	.	-	.	gene_id "ENSG00000138035"; transcript_id "G4678.4";
chr2	PacBio	exon	55671319	55671376	.	-	.	gene_id "ENSG00000138035"; transcript_id "G4678.4";
chr2	PacBio	exon	55671995	55672046	.	-	.	gene_id "ENSG00000138035"; transcript_id "G4678.4";
chr2	PacBio	exon	55672893	55673079	.	-	.	gene_id "ENSG00000138035"; transcript_id "G4678.4";
chr2	PacBio	exon	55679682	55679795	.	-	.	gene_id "ENSG00000138035"; transcript_id "G4678.4";
chr2	PacBio	exon	55680712	55680759	.	-	.	gene_id "ENSG00000138035"; transcript_id "G4678.4";
chr2	PacBio	exon	55680855	55680918	.	-	.	gene_id "ENSG00000138035"; transcript_id "G4678.4";
chr2	PacBio	exon	55683785	55683834	.	-	.	gene_id "ENSG00000138035"; transcript_id "G4678.4";
chr2	PacBio	exon	55684943	55685048	.	-	.	gene_id "ENSG00000138035"; transcript_id "G4678.4";
chr2	PacBio	exon	55686370	55686444	.	-	.	gene_id "ENSG00000138035"; transcript_id "G4678.4";
chr2	PacBio	exon	55687645	55687705	.	-	.	gene_id "ENSG00000138035"; transcript_id "G4678.4";
chr2	PacBio	exon	55693663	55693844	.	-	.	gene_id "ENSG00000138035"; transcript_id "G4678.4";
chr2	PacBio	CDS	55636237	55636392	.	-	.	gene_id "ENSG00000138035"; transcript_id "G4678.4";
chr2	PacBio	CDS	55637552	55637599	.	-	.	gene_id "ENSG00000138035"; transcript_id "G4678.4";
chr2	PacBio	CDS	55640627	55640705	.	-	.	gene_id "ENSG00000138035"; transcript_id "G4678.4";
chr2	PacBio	CDS	55643158	55643213	.	-	.	gene_id "ENSG00000138035"; transcript_id "G4678.4";
chr2	PacBio	CDS	55643319	55643425	.	-	.	gene_id "ENSG00000138035"; transcript_id "G4678.4";
chr2	PacBio	CDS	55644637	55644720	.	-	.	gene_id "ENSG00000138035"; transcript_id "G4678.4";
chr2	PacBio	CDS	55645349	55645432	.	-	.	gene_id "ENSG00000138035"; transcript_id "G4678.4";
chr2	PacBio	CDS	55646259	55646322	.	-	.	gene_id "ENSG00000138035"; transcript_id "G4678.4";
chr2	PacBio	CDS	55646415	55646486	.	-	.	gene_id "ENSG00000138035"; transcript_id "G4678.4";
chr2	PacBio	CDS	55647347	55647453	.	-	.	gene_id "ENSG00000138035"; transcript_id "G4678.4";
chr2	PacBio	CDS	55654900	55654953	.	-	.	gene_id "ENSG00000138035"; transcript_id "G4678.4";
chr2	PacBio	CDS	55656131	55656220	.	-	.	gene_id "ENSG00000138035"; transcript_id "G4678.4";
chr2	PacBio	CDS	55656305	55656371	.	-	.	gene_id "ENSG00000138035"; transcript_id "G4678.4";
chr2	PacBio	CDS	55660157	55660193	.	-	.	gene_id "ENSG00000138035"; transcript_id "G4678.4";
chr2	PacBio	CDS	55661956	55662026	.	-	.	gene_id "ENSG00000138035"; transcript_id "G4678.4";
chr2	PacBio	CDS	55666991	55667093	.	-	.	gene_id "ENSG00000138035"; transcript_id "G4678.4";
chr2	PacBio	CDS	55667862	55667958	.	-	.	gene_id "ENSG00000138035"; transcript_id "G4678.4";
chr2	PacBio	CDS	55671319	55671376	.	-	.	gene_id "ENSG00000138035"; transcript_id "G4678.4";
chr2	PacBio	CDS	55671995	55672046	.	-	.	gene_id "ENSG00000138035"; transcript_id "G4678.4";
chr2	PacBio	CDS	55672893	55673079	.	-	.	gene_id "ENSG00000138035"; transcript_id "G4678.4";
chr2	PacBio	CDS	55679682	55679795	.	-	.	gene_id "ENSG00000138035"; transcript_id "G4678.4";
chr2	PacBio	CDS	55680712	55680759	.	-	.	gene_id "ENSG00000138035"; transcript_id "G4678.4";
chr2	PacBio	CDS	55680855	55680918	.	-	.	gene_id "ENSG00000138035"; transcript_id "G4678.4";
chr2	PacBio	CDS	55683785	55683834	.	-	.	gene_id "ENSG00000138035"; transcript_id "G4678.4";
chr2	PacBio	CDS	55684943	55685048	.	-	.	gene_id "ENSG00000138035"; transcript_id "G4678.4";
chr2	PacBio	CDS	55686370	55686444	.	-	.	gene_id "ENSG00000138035"; transcript_id "G4678.4";
chr2	PacBio	CDS	55687645	55687705	.	-	.	gene_id "ENSG00000138035"; transcript_id "G4678.4";
chr2	PacBio	CDS	55693663	55693823	.	-	.	gene_id "ENSG00000138035"; transcript_id "G4678.4";
chr2	PacBio	transcript	55635992	55693841	.	-	.	gene_id "ENSG00000138035"; transcript_id "G4678.6";
chr2	PacBio	exon	55635992	55636392	.	-	.	gene_id "ENSG00000138035"; transcript_id "G4678.6";
chr2	PacBio	exon	55637552	55637599	.	-	.	gene_id "ENSG00000138035"; transcript_id "G4678.6";
chr2	PacBio	exon	55640627	55640705	.	-	.	gene_id "ENSG00000138035"; transcript_id "G4678.6";
chr2	PacBio	exon	55643158	55643213	.	-	.	gene_id "ENSG00000138035"; transcript_id "G4678.6";
chr2	PacBio	exon	55643319	55643425	.	-	.	gene_id "ENSG00000138035"; transcript_id "G4678.6";
chr2	PacBio	exon	55644637	55644720	.	-	.	gene_id "ENSG00000138035"; transcript_id "G4678.6";
chr2	PacBio	exon	55645353	55645432	.	-	.	gene_id "ENSG00000138035"; transcript_id "G4678.6";
chr2	PacBio	exon	55646259	55646322	.	-	.	gene_id "ENSG00000138035"; transcript_id "G4678.6";
chr2	PacBio	exon	55646415	55646486	.	-	.	gene_id "ENSG00000138035"; transcript_id "G4678.6";
chr2	PacBio	exon	55647347	55647453	.	-	.	gene_id "ENSG00000138035"; transcript_id "G4678.6";
chr2	PacBio	exon	55654900	55654953	.	-	.	gene_id "ENSG00000138035"; transcript_id "G4678.6";
chr2	PacBio	exon	55656131	55656220	.	-	.	gene_id "ENSG00000138035"; transcript_id "G4678.6";
chr2	PacBio	exon	55656305	55656371	.	-	.	gene_id "ENSG00000138035"; transcript_id "G4678.6";
chr2	PacBio	exon	55660157	55660193	.	-	.	gene_id "ENSG00000138035"; transcript_id "G4678.6";
chr2	PacBio	exon	55661956	55662026	.	-	.	gene_id "ENSG00000138035"; transcript_id "G4678.6";
chr2	PacBio	exon	55666991	55667093	.	-	.	gene_id "ENSG00000138035"; transcript_id "G4678.6";
chr2	PacBio	exon	55667862	55667958	.	-	.	gene_id "ENSG00000138035"; transcript_id "G4678.6";
chr2	PacBio	exon	55671319	55671376	.	-	.	gene_id "ENSG00000138035"; transcript_id "G4678.6";
chr2	PacBio	exon	55671995	55673079	.	-	.	gene_id "ENSG00000138035"; transcript_id "G4678.6";
chr2	PacBio	exon	55679682	55679795	.	-	.	gene_id "ENSG00000138035"; transcript_id "G4678.6";
chr2	PacBio	exon	55680712	55680759	.	-	.	gene_id "ENSG00000138035"; transcript_id "G4678.6";
chr2	PacBio	exon	55680855	55680918	.	-	.	gene_id "ENSG00000138035"; transcript_id "G4678.6";
chr2	PacBio	exon	55683785	55683834	.	-	.	gene_id "ENSG00000138035"; transcript_id "G4678.6";
chr2	PacBio	exon	55684943	55685048	.	-	.	gene_id "ENSG00000138035"; transcript_id "G4678.6";
chr2	PacBio	exon	55686370	55686444	.	-	.	gene_id "ENSG00000138035"; transcript_id "G4678.6";
chr2	PacBio	exon	55687645	55687705	.	-	.	gene_id "ENSG00000138035"; transcript_id "G4678.6";
chr2	PacBio	exon	55693663	55693841	.	-	.	gene_id "ENSG00000138035"; transcript_id "G4678.6";
chr2	PacBio	CDS	55644658	55644720	.	-	.	gene_id "ENSG00000138035"; transcript_id "G4678.6";
chr2	PacBio	CDS	55645353	55645432	.	-	.	gene_id "ENSG00000138035"; transcript_id "G4678.6";
chr2	PacBio	CDS	55646259	55646322	.	-	.	gene_id "ENSG00000138035"; transcript_id "G4678.6";
chr2	PacBio	CDS	55646415	55646486	.	-	.	gene_id "ENSG00000138035"; transcript_id "G4678.6";
chr2	PacBio	CDS	55647347	55647453	.	-	.	gene_id "ENSG00000138035"; transcript_id "G4678.6";
chr2	PacBio	CDS	55654900	55654953	.	-	.	gene_id "ENSG00000138035"; transcript_id "G4678.6";
chr2	PacBio	CDS	55656131	55656220	.	-	.	gene_id "ENSG00000138035"; transcript_id "G4678.6";
chr2	PacBio	CDS	55656305	55656371	.	-	.	gene_id "ENSG00000138035"; transcript_id "G4678.6";
chr2	PacBio	CDS	55660157	55660193	.	-	.	gene_id "ENSG00000138035"; transcript_id "G4678.6";
chr2	PacBio	CDS	55661956	55662026	.	-	.	gene_id "ENSG00000138035"; transcript_id "G4678.6";
chr2	PacBio	CDS	55666991	55667093	.	-	.	gene_id "ENSG00000138035"; transcript_id "G4678.6";
chr2	PacBio	CDS	55667862	55667958	.	-	.	gene_id "ENSG00000138035"; transcript_id "G4678.6";
chr2	PacBio	CDS	55671319	55671376	.	-	.	gene_id "ENSG00000138035"; transcript_id "G4678.6";
chr2	PacBio	CDS	55671995	55672039	.	-	.	gene_id "ENSG00000138035"; transcript_id "G4678.6";
chr2	PacBio	transcript	55635993	55693833	.	-	.	gene_id "ENSG00000138035"; transcript_id "G4678.7";
chr2	PacBio	exon	55635993	55636392	.	-	.	gene_id "ENSG00000138035"; transcript_id "G4678.7";
chr2	PacBio	exon	55637552	55637599	.	-	.	gene_id "ENSG00000138035"; transcript_id "G4678.7";
chr2	PacBio	exon	55640627	55640705	.	-	.	gene_id "ENSG00000138035"; transcript_id "G4678.7";
chr2	PacBio	exon	55643158	55643213	.	-	.	gene_id "ENSG00000138035"; transcript_id "G4678.7";
chr2	PacBio	exon	55643319	55643425	.	-	.	gene_id "ENSG00000138035"; transcript_id "G4678.7";
chr2	PacBio	exon	55645349	55645432	.	-	.	gene_id "ENSG00000138035"; transcript_id "G4678.7";
chr2	PacBio	exon	55646259	55646322	.	-	.	gene_id "ENSG00000138035"; transcript_id "G4678.7";
chr2	PacBio	exon	55646415	55646486	.	-	.	gene_id "ENSG00000138035"; transcript_id "G4678.7";
chr2	PacBio	exon	55647347	55647453	.	-	.	gene_id "ENSG00000138035"; transcript_id "G4678.7";
chr2	PacBio	exon	55654900	55654953	.	-	.	gene_id "ENSG00000138035"; transcript_id "G4678.7";
chr2	PacBio	exon	55656131	55656220	.	-	.	gene_id "ENSG00000138035"; transcript_id "G4678.7";
chr2	PacBio	exon	55656305	55656371	.	-	.	gene_id "ENSG00000138035"; transcript_id "G4678.7";
chr2	PacBio	exon	55660157	55660193	.	-	.	gene_id "ENSG00000138035"; transcript_id "G4678.7";
chr2	PacBio	exon	55661956	55662026	.	-	.	gene_id "ENSG00000138035"; transcript_id "G4678.7";
chr2	PacBio	exon	55666991	55667093	.	-	.	gene_id "ENSG00000138035"; transcript_id "G4678.7";
chr2	PacBio	exon	55667862	55667958	.	-	.	gene_id "ENSG00000138035"; transcript_id "G4678.7";
chr2	PacBio	exon	55671319	55671376	.	-	.	gene_id "ENSG00000138035"; transcript_id "G4678.7";
chr2	PacBio	exon	55671995	55672046	.	-	.	gene_id "ENSG00000138035"; transcript_id "G4678.7";
chr2	PacBio	exon	55672893	55673079	.	-	.	gene_id "ENSG00000138035"; transcript_id "G4678.7";
chr2	PacBio	exon	55679682	55679795	.	-	.	gene_id "ENSG00000138035"; transcript_id "G4678.7";
chr2	PacBio	exon	55680712	55680759	.	-	.	gene_id "ENSG00000138035"; transcript_id "G4678.7";
chr2	PacBio	exon	55680855	55680918	.	-	.	gene_id "ENSG00000138035"; transcript_id "G4678.7";
chr2	PacBio	exon	55683785	55683834	.	-	.	gene_id "ENSG00000138035"; transcript_id "G4678.7";
chr2	PacBio	exon	55684943	55685048	.	-	.	gene_id "ENSG00000138035"; transcript_id "G4678.7";
chr2	PacBio	exon	55686370	55686444	.	-	.	gene_id "ENSG00000138035"; transcript_id "G4678.7";
chr2	PacBio	exon	55687645	55687705	.	-	.	gene_id "ENSG00000138035"; transcript_id "G4678.7";
chr2	PacBio	exon	55693663	55693833	.	-	.	gene_id "ENSG00000138035"; transcript_id "G4678.7";
chr2	PacBio	CDS	55636237	55636392	.	-	.	gene_id "ENSG00000138035"; transcript_id "G4678.7";
chr2	PacBio	CDS	55637552	55637599	.	-	.	gene_id "ENSG00000138035"; transcript_id "G4678.7";
chr2	PacBio	CDS	55640627	55640705	.	-	.	gene_id "ENSG00000138035"; transcript_id "G4678.7";
chr2	PacBio	CDS	55643158	55643213	.	-	.	gene_id "ENSG00000138035"; transcript_id "G4678.7";
chr2	PacBio	CDS	55643319	55643425	.	-	.	gene_id "ENSG00000138035"; transcript_id "G4678.7";
chr2	PacBio	CDS	55645349	55645432	.	-	.	gene_id "ENSG00000138035"; transcript_id "G4678.7";
chr2	PacBio	CDS	55646259	55646322	.	-	.	gene_id "ENSG00000138035"; transcript_id "G4678.7";
chr2	PacBio	CDS	55646415	55646486	.	-	.	gene_id "ENSG00000138035"; transcript_id "G4678.7";
chr2	PacBio	CDS	55647347	55647453	.	-	.	gene_id "ENSG00000138035"; transcript_id "G4678.7";
chr2	PacBio	CDS	55654900	55654953	.	-	.	gene_id "ENSG00000138035"; transcript_id "G4678.7";
chr2	PacBio	CDS	55656131	55656220	.	-	.	gene_id "ENSG00000138035"; transcript_id "G4678.7";
chr2	PacBio	CDS	55656305	55656371	.	-	.	gene_id "ENSG00000138035"; transcript_id "G4678.7";
chr2	PacBio	CDS	55660157	55660193	.	-	.	gene_id "ENSG00000138035"; transcript_id "G4678.7";
chr2	PacBio	CDS	55661956	55662026	.	-	.	gene_id "ENSG00000138035"; transcript_id "G4678.7";
chr2	PacBio	CDS	55666991	55667093	.	-	.	gene_id "ENSG00000138035"; transcript_id "G4678.7";
chr2	PacBio	CDS	55667862	55667958	.	-	.	gene_id "ENSG00000138035"; transcript_id "G4678.7";
chr2	PacBio	CDS	55671319	55671376	.	-	.	gene_id "ENSG00000138035"; transcript_id "G4678.7";
chr2	PacBio	CDS	55671995	55672046	.	-	.	gene_id "ENSG00000138035"; transcript_id "G4678.7";
chr2	PacBio	CDS	55672893	55673079	.	-	.	gene_id "ENSG00000138035"; transcript_id "G4678.7";
chr2	PacBio	CDS	55679682	55679795	.	-	.	gene_id "ENSG00000138035"; transcript_id "G4678.7";
chr2	PacBio	CDS	55680712	55680759	.	-	.	gene_id "ENSG00000138035"; transcript_id "G4678.7";
chr2	PacBio	CDS	55680855	55680918	.	-	.	gene_id "ENSG00000138035"; transcript_id "G4678.7";
chr2	PacBio	CDS	55683785	55683834	.	-	.	gene_id "ENSG00000138035"; transcript_id "G4678.7";
chr2	PacBio	CDS	55684943	55685048	.	-	.	gene_id "ENSG00000138035"; transcript_id "G4678.7";
chr2	PacBio	CDS	55686370	55686444	.	-	.	gene_id "ENSG00000138035"; transcript_id "G4678.7";
chr2	PacBio	CDS	55687645	55687705	.	-	.	gene_id "ENSG00000138035"; transcript_id "G4678.7";
chr2	PacBio	CDS	55693663	55693823	.	-	.	gene_id "ENSG00000138035"; transcript_id "G4678.7";
chr2	PacBio	transcript	55636107	55693841	.	-	.	gene_id "ENSG00000138035"; transcript_id "G4678.8";
chr2	PacBio	exon	55636107	55636392	.	-	.	gene_id "ENSG00000138035"; transcript_id "G4678.8";
chr2	PacBio	exon	55637552	55637599	.	-	.	gene_id "ENSG00000138035"; transcript_id "G4678.8";
chr2	PacBio	exon	55640627	55640705	.	-	.	gene_id "ENSG00000138035"; transcript_id "G4678.8";
chr2	PacBio	exon	55643158	55643213	.	-	.	gene_id "ENSG00000138035"; transcript_id "G4678.8";
chr2	PacBio	exon	55643319	55643425	.	-	.	gene_id "ENSG00000138035"; transcript_id "G4678.8";
chr2	PacBio	exon	55645349	55645432	.	-	.	gene_id "ENSG00000138035"; transcript_id "G4678.8";
chr2	PacBio	exon	55646259	55646322	.	-	.	gene_id "ENSG00000138035"; transcript_id "G4678.8";
chr2	PacBio	exon	55646415	55646486	.	-	.	gene_id "ENSG00000138035"; transcript_id "G4678.8";
chr2	PacBio	exon	55647347	55647453	.	-	.	gene_id "ENSG00000138035"; transcript_id "G4678.8";
chr2	PacBio	exon	55654900	55654953	.	-	.	gene_id "ENSG00000138035"; transcript_id "G4678.8";
chr2	PacBio	exon	55656131	55656220	.	-	.	gene_id "ENSG00000138035"; transcript_id "G4678.8";
chr2	PacBio	exon	55656305	55656371	.	-	.	gene_id "ENSG00000138035"; transcript_id "G4678.8";
chr2	PacBio	exon	55660157	55660193	.	-	.	gene_id "ENSG00000138035"; transcript_id "G4678.8";
chr2	PacBio	exon	55661956	55662026	.	-	.	gene_id "ENSG00000138035"; transcript_id "G4678.8";
chr2	PacBio	exon	55666991	55667093	.	-	.	gene_id "ENSG00000138035"; transcript_id "G4678.8";
chr2	PacBio	exon	55667862	55667958	.	-	.	gene_id "ENSG00000138035"; transcript_id "G4678.8";
chr2	PacBio	exon	55671319	55671376	.	-	.	gene_id "ENSG00000138035"; transcript_id "G4678.8";
chr2	PacBio	exon	55671995	55672046	.	-	.	gene_id "ENSG00000138035"; transcript_id "G4678.8";
chr2	PacBio	exon	55672893	55673079	.	-	.	gene_id "ENSG00000138035"; transcript_id "G4678.8";
chr2	PacBio	exon	55679682	55679795	.	-	.	gene_id "ENSG00000138035"; transcript_id "G4678.8";
chr2	PacBio	exon	55680712	55680759	.	-	.	gene_id "ENSG00000138035"; transcript_id "G4678.8";
chr2	PacBio	exon	55680855	55680918	.	-	.	gene_id "ENSG00000138035"; transcript_id "G4678.8";
chr2	PacBio	exon	55683785	55683834	.	-	.	gene_id "ENSG00000138035"; transcript_id "G4678.8";
chr2	PacBio	exon	55684943	55685048	.	-	.	gene_id "ENSG00000138035"; transcript_id "G4678.8";
chr2	PacBio	exon	55686370	55686444	.	-	.	gene_id "ENSG00000138035"; transcript_id "G4678.8";
chr2	PacBio	exon	55687645	55687705	.	-	.	gene_id "ENSG00000138035"; transcript_id "G4678.8";
chr2	PacBio	exon	55693663	55693841	.	-	.	gene_id "ENSG00000138035"; transcript_id "G4678.8";
chr2	PacBio	CDS	55636237	55636392	.	-	.	gene_id "ENSG00000138035"; transcript_id "G4678.8";
chr2	PacBio	CDS	55637552	55637599	.	-	.	gene_id "ENSG00000138035"; transcript_id "G4678.8";
chr2	PacBio	CDS	55640627	55640705	.	-	.	gene_id "ENSG00000138035"; transcript_id "G4678.8";
chr2	PacBio	CDS	55643158	55643213	.	-	.	gene_id "ENSG00000138035"; transcript_id "G4678.8";
chr2	PacBio	CDS	55643319	55643425	.	-	.	gene_id "ENSG00000138035"; transcript_id "G4678.8";
chr2	PacBio	CDS	55645349	55645432	.	-	.	gene_id "ENSG00000138035"; transcript_id "G4678.8";
chr2	PacBio	CDS	55646259	55646322	.	-	.	gene_id "ENSG00000138035"; transcript_id "G4678.8";
chr2	PacBio	CDS	55646415	55646486	.	-	.	gene_id "ENSG00000138035"; transcript_id "G4678.8";
chr2	PacBio	CDS	55647347	55647453	.	-	.	gene_id "ENSG00000138035"; transcript_id "G4678.8";
chr2	PacBio	CDS	55654900	55654953	.	-	.	gene_id "ENSG00000138035"; transcript_id "G4678.8";
chr2	PacBio	CDS	55656131	55656220	.	-	.	gene_id "ENSG00000138035"; transcript_id "G4678.8";
chr2	PacBio	CDS	55656305	55656371	.	-	.	gene_id "ENSG00000138035"; transcript_id "G4678.8";
chr2	PacBio	CDS	55660157	55660193	.	-	.	gene_id "ENSG00000138035"; transcript_id "G4678.8";
chr2	PacBio	CDS	55661956	55662026	.	-	.	gene_id "ENSG00000138035"; transcript_id "G4678.8";
chr2	PacBio	CDS	55666991	55667093	.	-	.	gene_id "ENSG00000138035"; transcript_id "G4678.8";
chr2	PacBio	CDS	55667862	55667958	.	-	.	gene_id "ENSG00000138035"; transcript_id "G4678.8";
chr2	PacBio	CDS	55671319	55671376	.	-	.	gene_id "ENSG00000138035"; transcript_id "G4678.8";
chr2	PacBio	CDS	55671995	55672046	.	-	.	gene_id "ENSG00000138035"; transcript_id "G4678.8";
chr2	PacBio	CDS	55672893	55673079	.	-	.	gene_id "ENSG00000138035"; transcript_id "G4678.8";
chr2	PacBio	CDS	55679682	55679795	.	-	.	gene_id "ENSG00000138035"; transcript_id "G4678.8";
chr2	PacBio	CDS	55680712	55680759	.	-	.	gene_id "ENSG00000138035"; transcript_id "G4678.8";
chr2	PacBio	CDS	55680855	55680918	.	-	.	gene_id "ENSG00000138035"; transcript_id "G4678.8";
chr2	PacBio	CDS	55683785	55683834	.	-	.	gene_id "ENSG00000138035"; transcript_id "G4678.8";
chr2	PacBio	CDS	55684943	55685048	.	-	.	gene_id "ENSG00000138035"; transcript_id "G4678.8";
chr2	PacBio	CDS	55686370	55686444	.	-	.	gene_id "ENSG00000138035"; transcript_id "G4678.8";
chr2	PacBio	CDS	55687645	55687705	.	-	.	gene_id "ENSG00000138035"; transcript_id "G4678.8";
chr2	PacBio	CDS	55693663	55693823	.	-	.	gene_id "ENSG00000138035"; transcript_id "G4678.8";
chr2	PacBio	transcript	55636108	55693837	.	-	.	gene_id "ENSG00000138035"; transcript_id "G4678.10";
chr2	PacBio	exon	55636108	55636392	.	-	.	gene_id "ENSG00000138035"; transcript_id "G4678.10";
chr2	PacBio	exon	55637552	55637599	.	-	.	gene_id "ENSG00000138035"; transcript_id "G4678.10";
chr2	PacBio	exon	55640627	55640705	.	-	.	gene_id "ENSG00000138035"; transcript_id "G4678.10";
chr2	PacBio	exon	55643158	55643213	.	-	.	gene_id "ENSG00000138035"; transcript_id "G4678.10";
chr2	PacBio	exon	55643319	55643425	.	-	.	gene_id "ENSG00000138035"; transcript_id "G4678.10";
chr2	PacBio	exon	55644637	55644720	.	-	.	gene_id "ENSG00000138035"; transcript_id "G4678.10";
chr2	PacBio	exon	55645349	55645432	.	-	.	gene_id "ENSG00000138035"; transcript_id "G4678.10";
chr2	PacBio	exon	55646259	55646322	.	-	.	gene_id "ENSG00000138035"; transcript_id "G4678.10";
chr2	PacBio	exon	55646415	55646486	.	-	.	gene_id "ENSG00000138035"; transcript_id "G4678.10";
chr2	PacBio	exon	55647347	55647453	.	-	.	gene_id "ENSG00000138035"; transcript_id "G4678.10";
chr2	PacBio	exon	55654900	55654953	.	-	.	gene_id "ENSG00000138035"; transcript_id "G4678.10";
chr2	PacBio	exon	55656131	55656220	.	-	.	gene_id "ENSG00000138035"; transcript_id "G4678.10";
chr2	PacBio	exon	55656305	55656371	.	-	.	gene_id "ENSG00000138035"; transcript_id "G4678.10";
chr2	PacBio	exon	55660157	55660193	.	-	.	gene_id "ENSG00000138035"; transcript_id "G4678.10";
chr2	PacBio	exon	55661956	55662026	.	-	.	gene_id "ENSG00000138035"; transcript_id "G4678.10";
chr2	PacBio	exon	55666991	55667093	.	-	.	gene_id "ENSG00000138035"; transcript_id "G4678.10";
chr2	PacBio	exon	55667862	55667958	.	-	.	gene_id "ENSG00000138035"; transcript_id "G4678.10";
chr2	PacBio	exon	55671319	55671376	.	-	.	gene_id "ENSG00000138035"; transcript_id "G4678.10";
chr2	PacBio	exon	55671995	55672046	.	-	.	gene_id "ENSG00000138035"; transcript_id "G4678.10";
chr2	PacBio	exon	55672893	55673079	.	-	.	gene_id "ENSG00000138035"; transcript_id "G4678.10";
chr2	PacBio	exon	55679682	55679795	.	-	.	gene_id "ENSG00000138035"; transcript_id "G4678.10";
chr2	PacBio	exon	55680712	55680759	.	-	.	gene_id "ENSG00000138035"; transcript_id "G4678.10";
chr2	PacBio	exon	55680855	55680918	.	-	.	gene_id "ENSG00000138035"; transcript_id "G4678.10";
chr2	PacBio	exon	55683785	55683834	.	-	.	gene_id "ENSG00000138035"; transcript_id "G4678.10";
chr2	PacBio	exon	55684943	55685048	.	-	.	gene_id "ENSG00000138035"; transcript_id "G4678.10";
chr2	PacBio	exon	55686370	55686444	.	-	.	gene_id "ENSG00000138035"; transcript_id "G4678.10";
chr2	PacBio	exon	55693663	55693837	.	-	.	gene_id "ENSG00000138035"; transcript_id "G4678.10";
chr2	PacBio	CDS	55636237	55636392	.	-	.	gene_id "ENSG00000138035"; transcript_id "G4678.10";
chr2	PacBio	CDS	55637552	55637599	.	-	.	gene_id "ENSG00000138035"; transcript_id "G4678.10";
chr2	PacBio	CDS	55640627	55640705	.	-	.	gene_id "ENSG00000138035"; transcript_id "G4678.10";
chr2	PacBio	CDS	55643158	55643213	.	-	.	gene_id "ENSG00000138035"; transcript_id "G4678.10";
chr2	PacBio	CDS	55643319	55643425	.	-	.	gene_id "ENSG00000138035"; transcript_id "G4678.10";
chr2	PacBio	CDS	55644637	55644720	.	-	.	gene_id "ENSG00000138035"; transcript_id "G4678.10";
chr2	PacBio	CDS	55645349	55645432	.	-	.	gene_id "ENSG00000138035"; transcript_id "G4678.10";
chr2	PacBio	CDS	55646259	55646322	.	-	.	gene_id "ENSG00000138035"; transcript_id "G4678.10";
chr2	PacBio	CDS	55646415	55646486	.	-	.	gene_id "ENSG00000138035"; transcript_id "G4678.10";
chr2	PacBio	CDS	55647347	55647453	.	-	.	gene_id "ENSG00000138035"; transcript_id "G4678.10";
chr2	PacBio	CDS	55654900	55654953	.	-	.	gene_id "ENSG00000138035"; transcript_id "G4678.10";
chr2	PacBio	CDS	55656131	55656220	.	-	.	gene_id "ENSG00000138035"; transcript_id "G4678.10";
chr2	PacBio	CDS	55656305	55656371	.	-	.	gene_id "ENSG00000138035"; transcript_id "G4678.10";
chr2	PacBio	CDS	55660157	55660193	.	-	.	gene_id "ENSG00000138035"; transcript_id "G4678.10";
chr2	PacBio	CDS	55661956	55662026	.	-	.	gene_id "ENSG00000138035"; transcript_id "G4678.10";
chr2	PacBio	CDS	55666991	55667093	.	-	.	gene_id "ENSG00000138035"; transcript_id "G4678.10";
chr2	PacBio	CDS	55667862	55667958	.	-	.	gene_id "ENSG00000138035"; transcript_id "G4678.10";
chr2	PacBio	CDS	55671319	55671376	.	-	.	gene_id "ENSG00000138035"; transcript_id "G4678.10";
chr2	PacBio	CDS	55671995	55672046	.	-	.	gene_id "ENSG00000138035"; transcript_id "G4678.10";
chr2	PacBio	CDS	55672893	55673079	.	-	.	gene_id "ENSG00000138035"; transcript_id "G4678.10";
chr2	PacBio	CDS	55679682	55679795	.	-	.	gene_id "ENSG00000138035"; transcript_id "G4678.10";
chr2	PacBio	CDS	55680712	55680759	.	-	.	gene_id "ENSG00000138035"; transcript_id "G4678.10";
chr2	PacBio	CDS	55680855	55680918	.	-	.	gene_id "ENSG00000138035"; transcript_id "G4678.10";
chr2	PacBio	CDS	55683785	55683834	.	-	.	gene_id "ENSG00000138035"; transcript_id "G4678.10";
chr2	PacBio	CDS	55684943	55685048	.	-	.	gene_id "ENSG00000138035"; transcript_id "G4678.10";
chr2	PacBio	CDS	55686370	55686426	.	-	.	gene_id "ENSG00000138035"; transcript_id "G4678.10";
chr2	PacBio	transcript	55636108	55693841	.	-	.	gene_id "ENSG00000138035"; transcript_id "G4678.9";
chr2	PacBio	exon	55636108	55636392	.	-	.	gene_id "ENSG00000138035"; transcript_id "G4678.9";
chr2	PacBio	exon	55637552	55637599	.	-	.	gene_id "ENSG00000138035"; transcript_id "G4678.9";
chr2	PacBio	exon	55640627	55640705	.	-	.	gene_id "ENSG00000138035"; transcript_id "G4678.9";
chr2	PacBio	exon	55643158	55643213	.	-	.	gene_id "ENSG00000138035"; transcript_id "G4678.9";
chr2	PacBio	exon	55643319	55643425	.	-	.	gene_id "ENSG00000138035"; transcript_id "G4678.9";
chr2	PacBio	exon	55644637	55644720	.	-	.	gene_id "ENSG00000138035"; transcript_id "G4678.9";
chr2	PacBio	exon	55645349	55645432	.	-	.	gene_id "ENSG00000138035"; transcript_id "G4678.9";
chr2	PacBio	exon	55646259	55646322	.	-	.	gene_id "ENSG00000138035"; transcript_id "G4678.9";
chr2	PacBio	exon	55646415	55646486	.	-	.	gene_id "ENSG00000138035"; transcript_id "G4678.9";
chr2	PacBio	exon	55647347	55647453	.	-	.	gene_id "ENSG00000138035"; transcript_id "G4678.9";
chr2	PacBio	exon	55654900	55654953	.	-	.	gene_id "ENSG00000138035"; transcript_id "G4678.9";
chr2	PacBio	exon	55656131	55656220	.	-	.	gene_id "ENSG00000138035"; transcript_id "G4678.9";
chr2	PacBio	exon	55656305	55656371	.	-	.	gene_id "ENSG00000138035"; transcript_id "G4678.9";
chr2	PacBio	exon	55660157	55660193	.	-	.	gene_id "ENSG00000138035"; transcript_id "G4678.9";
chr2	PacBio	exon	55661956	55662026	.	-	.	gene_id "ENSG00000138035"; transcript_id "G4678.9";
chr2	PacBio	exon	55666991	55667093	.	-	.	gene_id "ENSG00000138035"; transcript_id "G4678.9";
chr2	PacBio	exon	55667862	55667958	.	-	.	gene_id "ENSG00000138035"; transcript_id "G4678.9";
chr2	PacBio	exon	55671319	55671376	.	-	.	gene_id "ENSG00000138035"; transcript_id "G4678.9";
chr2	PacBio	exon	55671995	55672046	.	-	.	gene_id "ENSG00000138035"; transcript_id "G4678.9";
chr2	PacBio	exon	55672893	55673079	.	-	.	gene_id "ENSG00000138035"; transcript_id "G4678.9";
chr2	PacBio	exon	55679682	55679795	.	-	.	gene_id "ENSG00000138035"; transcript_id "G4678.9";
chr2	PacBio	exon	55680712	55680759	.	-	.	gene_id "ENSG00000138035"; transcript_id "G4678.9";
chr2	PacBio	exon	55680855	55680918	.	-	.	gene_id "ENSG00000138035"; transcript_id "G4678.9";
chr2	PacBio	exon	55683785	55683834	.	-	.	gene_id "ENSG00000138035"; transcript_id "G4678.9";
chr2	PacBio	exon	55684943	55685048	.	-	.	gene_id "ENSG00000138035"; transcript_id "G4678.9";
chr2	PacBio	exon	55686370	55686444	.	-	.	gene_id "ENSG00000138035"; transcript_id "G4678.9";
chr2	PacBio	exon	55687645	55687705	.	-	.	gene_id "ENSG00000138035"; transcript_id "G4678.9";
chr2	PacBio	exon	55693663	55693841	.	-	.	gene_id "ENSG00000138035"; transcript_id "G4678.9";
chr2	PacBio	CDS	55636237	55636392	.	-	.	gene_id "ENSG00000138035"; transcript_id "G4678.9";
chr2	PacBio	CDS	55637552	55637599	.	-	.	gene_id "ENSG00000138035"; transcript_id "G4678.9";
chr2	PacBio	CDS	55640627	55640705	.	-	.	gene_id "ENSG00000138035"; transcript_id "G4678.9";
chr2	PacBio	CDS	55643158	55643213	.	-	.	gene_id "ENSG00000138035"; transcript_id "G4678.9";
chr2	PacBio	CDS	55643319	55643425	.	-	.	gene_id "ENSG00000138035"; transcript_id "G4678.9";
chr2	PacBio	CDS	55644637	55644720	.	-	.	gene_id "ENSG00000138035"; transcript_id "G4678.9";
chr2	PacBio	CDS	55645349	55645432	.	-	.	gene_id "ENSG00000138035"; transcript_id "G4678.9";
chr2	PacBio	CDS	55646259	55646322	.	-	.	gene_id "ENSG00000138035"; transcript_id "G4678.9";
chr2	PacBio	CDS	55646415	55646486	.	-	.	gene_id "ENSG00000138035"; transcript_id "G4678.9";
chr2	PacBio	CDS	55647347	55647453	.	-	.	gene_id "ENSG00000138035"; transcript_id "G4678.9";
chr2	PacBio	CDS	55654900	55654953	.	-	.	gene_id "ENSG00000138035"; transcript_id "G4678.9";
chr2	PacBio	CDS	55656131	55656220	.	-	.	gene_id "ENSG00000138035"; transcript_id "G4678.9";
chr2	PacBio	CDS	55656305	55656371	.	-	.	gene_id "ENSG00000138035"; transcript_id "G4678.9";
chr2	PacBio	CDS	55660157	55660193	.	-	.	gene_id "ENSG00000138035"; transcript_id "G4678.9";
chr2	PacBio	CDS	55661956	55662026	.	-	.	gene_id "ENSG00000138035"; transcript_id "G4678.9";
chr2	PacBio	CDS	55666991	55667093	.	-	.	gene_id "ENSG00000138035"; transcript_id "G4678.9";
chr2	PacBio	CDS	55667862	55667958	.	-	.	gene_id "ENSG00000138035"; transcript_id "G4678.9";
chr2	PacBio	CDS	55671319	55671376	.	-	.	gene_id "ENSG00000138035"; transcript_id "G4678.9";
chr2	PacBio	CDS	55671995	55672046	.	-	.	gene_id "ENSG00000138035"; transcript_id "G4678.9";
chr2	PacBio	CDS	55672893	55673079	.	-	.	gene_id "ENSG00000138035"; transcript_id "G4678.9";
chr2	PacBio	CDS	55679682	55679795	.	-	.	gene_id "ENSG00000138035"; transcript_id "G4678.9";
chr2	PacBio	CDS	55680712	55680759	.	-	.	gene_id "ENSG00000138035"; transcript_id "G4678.9";
chr2	PacBio	CDS	55680855	55680918	.	-	.	gene_id "ENSG00000138035"; transcript_id "G4678.9";
chr2	PacBio	CDS	55683785	55683834	.	-	.	gene_id "ENSG00000138035"; transcript_id "G4678.9";
chr2	PacBio	CDS	55684943	55685048	.	-	.	gene_id "ENSG00000138035"; transcript_id "G4678.9";
chr2	PacBio	CDS	55686370	55686444	.	-	.	gene_id "ENSG00000138035"; transcript_id "G4678.9";
chr2	PacBio	CDS	55687645	55687705	.	-	.	gene_id "ENSG00000138035"; transcript_id "G4678.9";
chr2	PacBio	CDS	55693663	55693823	.	-	.	gene_id "ENSG00000138035"; transcript_id "G4678.9";
chr2	PacBio	transcript	55636108	55693862	.	-	.	gene_id "ENSG00000138035"; transcript_id "G4678.11";
chr2	PacBio	exon	55636108	55636392	.	-	.	gene_id "ENSG00000138035"; transcript_id "G4678.11";
chr2	PacBio	exon	55637552	55637599	.	-	.	gene_id "ENSG00000138035"; transcript_id "G4678.11";
chr2	PacBio	exon	55640627	55640705	.	-	.	gene_id "ENSG00000138035"; transcript_id "G4678.11";
chr2	PacBio	exon	55643158	55643213	.	-	.	gene_id "ENSG00000138035"; transcript_id "G4678.11";
chr2	PacBio	exon	55643319	55643425	.	-	.	gene_id "ENSG00000138035"; transcript_id "G4678.11";
chr2	PacBio	exon	55644637	55644720	.	-	.	gene_id "ENSG00000138035"; transcript_id "G4678.11";
chr2	PacBio	exon	55645349	55645432	.	-	.	gene_id "ENSG00000138035"; transcript_id "G4678.11";
chr2	PacBio	exon	55646259	55646322	.	-	.	gene_id "ENSG00000138035"; transcript_id "G4678.11";
chr2	PacBio	exon	55646415	55646486	.	-	.	gene_id "ENSG00000138035"; transcript_id "G4678.11";
chr2	PacBio	exon	55647347	55647453	.	-	.	gene_id "ENSG00000138035"; transcript_id "G4678.11";
chr2	PacBio	exon	55654900	55654953	.	-	.	gene_id "ENSG00000138035"; transcript_id "G4678.11";
chr2	PacBio	exon	55656131	55656220	.	-	.	gene_id "ENSG00000138035"; transcript_id "G4678.11";
chr2	PacBio	exon	55656305	55656371	.	-	.	gene_id "ENSG00000138035"; transcript_id "G4678.11";
chr2	PacBio	exon	55660157	55660193	.	-	.	gene_id "ENSG00000138035"; transcript_id "G4678.11";
chr2	PacBio	exon	55661956	55662026	.	-	.	gene_id "ENSG00000138035"; transcript_id "G4678.11";
chr2	PacBio	exon	55666991	55667093	.	-	.	gene_id "ENSG00000138035"; transcript_id "G4678.11";
chr2	PacBio	exon	55667862	55667958	.	-	.	gene_id "ENSG00000138035"; transcript_id "G4678.11";
chr2	PacBio	exon	55671319	55671376	.	-	.	gene_id "ENSG00000138035"; transcript_id "G4678.11";
chr2	PacBio	exon	55671995	55673079	.	-	.	gene_id "ENSG00000138035"; transcript_id "G4678.11";
chr2	PacBio	exon	55679682	55679795	.	-	.	gene_id "ENSG00000138035"; transcript_id "G4678.11";
chr2	PacBio	exon	55680712	55680759	.	-	.	gene_id "ENSG00000138035"; transcript_id "G4678.11";
chr2	PacBio	exon	55680855	55680918	.	-	.	gene_id "ENSG00000138035"; transcript_id "G4678.11";
chr2	PacBio	exon	55683785	55683834	.	-	.	gene_id "ENSG00000138035"; transcript_id "G4678.11";
chr2	PacBio	exon	55684943	55685048	.	-	.	gene_id "ENSG00000138035"; transcript_id "G4678.11";
chr2	PacBio	exon	55686370	55686444	.	-	.	gene_id "ENSG00000138035"; transcript_id "G4678.11";
chr2	PacBio	exon	55687645	55687705	.	-	.	gene_id "ENSG00000138035"; transcript_id "G4678.11";
chr2	PacBio	exon	55693663	55693862	.	-	.	gene_id "ENSG00000138035"; transcript_id "G4678.11";
chr2	PacBio	CDS	55636237	55636392	.	-	.	gene_id "ENSG00000138035"; transcript_id "G4678.11";
chr2	PacBio	CDS	55637552	55637599	.	-	.	gene_id "ENSG00000138035"; transcript_id "G4678.11";
chr2	PacBio	CDS	55640627	55640705	.	-	.	gene_id "ENSG00000138035"; transcript_id "G4678.11";
chr2	PacBio	CDS	55643158	55643213	.	-	.	gene_id "ENSG00000138035"; transcript_id "G4678.11";
chr2	PacBio	CDS	55643319	55643425	.	-	.	gene_id "ENSG00000138035"; transcript_id "G4678.11";
chr2	PacBio	CDS	55644637	55644720	.	-	.	gene_id "ENSG00000138035"; transcript_id "G4678.11";
chr2	PacBio	CDS	55645349	55645432	.	-	.	gene_id "ENSG00000138035"; transcript_id "G4678.11";
chr2	PacBio	CDS	55646259	55646322	.	-	.	gene_id "ENSG00000138035"; transcript_id "G4678.11";
chr2	PacBio	CDS	55646415	55646486	.	-	.	gene_id "ENSG00000138035"; transcript_id "G4678.11";
chr2	PacBio	CDS	55647347	55647453	.	-	.	gene_id "ENSG00000138035"; transcript_id "G4678.11";
chr2	PacBio	CDS	55654900	55654953	.	-	.	gene_id "ENSG00000138035"; transcript_id "G4678.11";
chr2	PacBio	CDS	55656131	55656220	.	-	.	gene_id "ENSG00000138035"; transcript_id "G4678.11";
chr2	PacBio	CDS	55656305	55656371	.	-	.	gene_id "ENSG00000138035"; transcript_id "G4678.11";
chr2	PacBio	CDS	55660157	55660193	.	-	.	gene_id "ENSG00000138035"; transcript_id "G4678.11";
chr2	PacBio	CDS	55661956	55662026	.	-	.	gene_id "ENSG00000138035"; transcript_id "G4678.11";
chr2	PacBio	CDS	55666991	55667093	.	-	.	gene_id "ENSG00000138035"; transcript_id "G4678.11";
chr2	PacBio	CDS	55667862	55667958	.	-	.	gene_id "ENSG00000138035"; transcript_id "G4678.11";
chr2	PacBio	CDS	55671319	55671376	.	-	.	gene_id "ENSG00000138035"; transcript_id "G4678.11";
chr2	PacBio	CDS	55671995	55672039	.	-	.	gene_id "ENSG00000138035"; transcript_id "G4678.11";
chr2	PacBio	transcript	58033273	58159868	.	+	.	gene_id "ENSG00000028116"; transcript_id "G4679.1";
chr2	PacBio	exon	58033273	58033553	.	+	.	gene_id "ENSG00000028116"; transcript_id "G4679.1";
chr2	PacBio	exon	58048827	58048967	.	+	.	gene_id "ENSG00000028116"; transcript_id "G4679.1";
chr2	PacBio	exon	58084089	58084138	.	+	.	gene_id "ENSG00000028116"; transcript_id "G4679.1";
chr2	PacBio	exon	58084881	58084950	.	+	.	gene_id "ENSG00000028116"; transcript_id "G4679.1";
chr2	PacBio	exon	58086339	58086426	.	+	.	gene_id "ENSG00000028116"; transcript_id "G4679.1";
chr2	PacBio	exon	58088341	58088446	.	+	.	gene_id "ENSG00000028116"; transcript_id "G4679.1";
chr2	PacBio	exon	58089631	58089723	.	+	.	gene_id "ENSG00000028116"; transcript_id "G4679.1";
chr2	PacBio	exon	58123101	58123233	.	+	.	gene_id "ENSG00000028116"; transcript_id "G4679.1";
chr2	PacBio	exon	58131808	58131928	.	+	.	gene_id "ENSG00000028116"; transcript_id "G4679.1";
chr2	PacBio	exon	58135141	58135199	.	+	.	gene_id "ENSG00000028116"; transcript_id "G4679.1";
chr2	PacBio	exon	58139666	58139832	.	+	.	gene_id "ENSG00000028116"; transcript_id "G4679.1";
chr2	PacBio	exon	58146316	58146474	.	+	.	gene_id "ENSG00000028116"; transcript_id "G4679.1";
chr2	PacBio	exon	58159349	58159868	.	+	.	gene_id "ENSG00000028116"; transcript_id "G4679.1";
chr2	PacBio	CDS	58048832	58048967	.	+	.	gene_id "ENSG00000028116"; transcript_id "G4679.1";
chr2	PacBio	CDS	58084089	58084138	.	+	.	gene_id "ENSG00000028116"; transcript_id "G4679.1";
chr2	PacBio	CDS	58084881	58084950	.	+	.	gene_id "ENSG00000028116"; transcript_id "G4679.1";
chr2	PacBio	CDS	58086339	58086426	.	+	.	gene_id "ENSG00000028116"; transcript_id "G4679.1";
chr2	PacBio	CDS	58088341	58088446	.	+	.	gene_id "ENSG00000028116"; transcript_id "G4679.1";
chr2	PacBio	CDS	58089631	58089723	.	+	.	gene_id "ENSG00000028116"; transcript_id "G4679.1";
chr2	PacBio	CDS	58123101	58123233	.	+	.	gene_id "ENSG00000028116"; transcript_id "G4679.1";
chr2	PacBio	CDS	58131808	58131928	.	+	.	gene_id "ENSG00000028116"; transcript_id "G4679.1";
chr2	PacBio	CDS	58135141	58135199	.	+	.	gene_id "ENSG00000028116"; transcript_id "G4679.1";
chr2	PacBio	CDS	58139666	58139832	.	+	.	gene_id "ENSG00000028116"; transcript_id "G4679.1";
chr2	PacBio	CDS	58146316	58146474	.	+	.	gene_id "ENSG00000028116"; transcript_id "G4679.1";
chr2	PacBio	CDS	58159349	58159693	.	+	.	gene_id "ENSG00000028116"; transcript_id "G4679.1";
chr2	PacBio	transcript	58033284	58161666	.	+	.	gene_id "ENSG00000028116"; transcript_id "G4679.2";
chr2	PacBio	exon	58033284	58033553	.	+	.	gene_id "ENSG00000028116"; transcript_id "G4679.2";
chr2	PacBio	exon	58040244	58040313	.	+	.	gene_id "ENSG00000028116"; transcript_id "G4679.2";
chr2	PacBio	exon	58048827	58048967	.	+	.	gene_id "ENSG00000028116"; transcript_id "G4679.2";
chr2	PacBio	exon	58084089	58084138	.	+	.	gene_id "ENSG00000028116"; transcript_id "G4679.2";
chr2	PacBio	exon	58084881	58084950	.	+	.	gene_id "ENSG00000028116"; transcript_id "G4679.2";
chr2	PacBio	exon	58086339	58086426	.	+	.	gene_id "ENSG00000028116"; transcript_id "G4679.2";
chr2	PacBio	exon	58088341	58088446	.	+	.	gene_id "ENSG00000028116"; transcript_id "G4679.2";
chr2	PacBio	exon	58089631	58089723	.	+	.	gene_id "ENSG00000028116"; transcript_id "G4679.2";
chr2	PacBio	exon	58123101	58123233	.	+	.	gene_id "ENSG00000028116"; transcript_id "G4679.2";
chr2	PacBio	exon	58131808	58131928	.	+	.	gene_id "ENSG00000028116"; transcript_id "G4679.2";
chr2	PacBio	exon	58135141	58135199	.	+	.	gene_id "ENSG00000028116"; transcript_id "G4679.2";
chr2	PacBio	exon	58139666	58139832	.	+	.	gene_id "ENSG00000028116"; transcript_id "G4679.2";
chr2	PacBio	exon	58146316	58146474	.	+	.	gene_id "ENSG00000028116"; transcript_id "G4679.2";
chr2	PacBio	exon	58159349	58161666	.	+	.	gene_id "ENSG00000028116"; transcript_id "G4679.2";
chr2	PacBio	CDS	58048832	58048967	.	+	.	gene_id "ENSG00000028116"; transcript_id "G4679.2";
chr2	PacBio	CDS	58084089	58084138	.	+	.	gene_id "ENSG00000028116"; transcript_id "G4679.2";
chr2	PacBio	CDS	58084881	58084950	.	+	.	gene_id "ENSG00000028116"; transcript_id "G4679.2";
chr2	PacBio	CDS	58086339	58086426	.	+	.	gene_id "ENSG00000028116"; transcript_id "G4679.2";
chr2	PacBio	CDS	58088341	58088446	.	+	.	gene_id "ENSG00000028116"; transcript_id "G4679.2";
chr2	PacBio	CDS	58089631	58089723	.	+	.	gene_id "ENSG00000028116"; transcript_id "G4679.2";
chr2	PacBio	CDS	58123101	58123233	.	+	.	gene_id "ENSG00000028116"; transcript_id "G4679.2";
chr2	PacBio	CDS	58131808	58131928	.	+	.	gene_id "ENSG00000028116"; transcript_id "G4679.2";
chr2	PacBio	CDS	58135141	58135199	.	+	.	gene_id "ENSG00000028116"; transcript_id "G4679.2";
chr2	PacBio	CDS	58139666	58139832	.	+	.	gene_id "ENSG00000028116"; transcript_id "G4679.2";
chr2	PacBio	CDS	58146316	58146474	.	+	.	gene_id "ENSG00000028116"; transcript_id "G4679.2";
chr2	PacBio	CDS	58159349	58159693	.	+	.	gene_id "ENSG00000028116"; transcript_id "G4679.2";
chr2	PacBio	transcript	58033302	58159867	.	+	.	gene_id "ENSG00000028116"; transcript_id "G4679.3";
chr2	PacBio	exon	58033302	58033553	.	+	.	gene_id "ENSG00000028116"; transcript_id "G4679.3";
chr2	PacBio	exon	58040244	58040313	.	+	.	gene_id "ENSG00000028116"; transcript_id "G4679.3";
chr2	PacBio	exon	58048827	58048967	.	+	.	gene_id "ENSG00000028116"; transcript_id "G4679.3";
chr2	PacBio	exon	58084089	58084138	.	+	.	gene_id "ENSG00000028116"; transcript_id "G4679.3";
chr2	PacBio	exon	58084881	58084950	.	+	.	gene_id "ENSG00000028116"; transcript_id "G4679.3";
chr2	PacBio	exon	58086339	58086426	.	+	.	gene_id "ENSG00000028116"; transcript_id "G4679.3";
chr2	PacBio	exon	58088341	58088446	.	+	.	gene_id "ENSG00000028116"; transcript_id "G4679.3";
chr2	PacBio	exon	58089631	58089723	.	+	.	gene_id "ENSG00000028116"; transcript_id "G4679.3";
chr2	PacBio	exon	58123101	58123233	.	+	.	gene_id "ENSG00000028116"; transcript_id "G4679.3";
chr2	PacBio	exon	58131808	58131928	.	+	.	gene_id "ENSG00000028116"; transcript_id "G4679.3";
chr2	PacBio	exon	58135141	58135199	.	+	.	gene_id "ENSG00000028116"; transcript_id "G4679.3";
chr2	PacBio	exon	58139666	58139832	.	+	.	gene_id "ENSG00000028116"; transcript_id "G4679.3";
chr2	PacBio	exon	58146316	58146474	.	+	.	gene_id "ENSG00000028116"; transcript_id "G4679.3";
chr2	PacBio	exon	58154759	58154802	.	+	.	gene_id "ENSG00000028116"; transcript_id "G4679.3";
chr2	PacBio	exon	58159349	58159867	.	+	.	gene_id "ENSG00000028116"; transcript_id "G4679.3";
chr2	PacBio	CDS	58048832	58048967	.	+	.	gene_id "ENSG00000028116"; transcript_id "G4679.3";
chr2	PacBio	CDS	58084089	58084138	.	+	.	gene_id "ENSG00000028116"; transcript_id "G4679.3";
chr2	PacBio	CDS	58084881	58084950	.	+	.	gene_id "ENSG00000028116"; transcript_id "G4679.3";
chr2	PacBio	CDS	58086339	58086426	.	+	.	gene_id "ENSG00000028116"; transcript_id "G4679.3";
chr2	PacBio	CDS	58088341	58088446	.	+	.	gene_id "ENSG00000028116"; transcript_id "G4679.3";
chr2	PacBio	CDS	58089631	58089723	.	+	.	gene_id "ENSG00000028116"; transcript_id "G4679.3";
chr2	PacBio	CDS	58123101	58123233	.	+	.	gene_id "ENSG00000028116"; transcript_id "G4679.3";
chr2	PacBio	CDS	58131808	58131928	.	+	.	gene_id "ENSG00000028116"; transcript_id "G4679.3";
chr2	PacBio	CDS	58135141	58135199	.	+	.	gene_id "ENSG00000028116"; transcript_id "G4679.3";
chr2	PacBio	CDS	58139666	58139832	.	+	.	gene_id "ENSG00000028116"; transcript_id "G4679.3";
chr2	PacBio	CDS	58146316	58146474	.	+	.	gene_id "ENSG00000028116"; transcript_id "G4679.3";
chr2	PacBio	CDS	58154759	58154770	.	+	.	gene_id "ENSG00000028116"; transcript_id "G4679.3";
chr2	PacBio	transcript	58033316	58133087	.	+	.	gene_id "ENSG00000028116"; transcript_id "G4679.4";
chr2	PacBio	exon	58033316	58033553	.	+	.	gene_id "ENSG00000028116"; transcript_id "G4679.4";
chr2	PacBio	exon	58040244	58040313	.	+	.	gene_id "ENSG00000028116"; transcript_id "G4679.4";
chr2	PacBio	exon	58048827	58048967	.	+	.	gene_id "ENSG00000028116"; transcript_id "G4679.4";
chr2	PacBio	exon	58084089	58084138	.	+	.	gene_id "ENSG00000028116"; transcript_id "G4679.4";
chr2	PacBio	exon	58084881	58084950	.	+	.	gene_id "ENSG00000028116"; transcript_id "G4679.4";
chr2	PacBio	exon	58086339	58086426	.	+	.	gene_id "ENSG00000028116"; transcript_id "G4679.4";
chr2	PacBio	exon	58088341	58088446	.	+	.	gene_id "ENSG00000028116"; transcript_id "G4679.4";
chr2	PacBio	exon	58089631	58089723	.	+	.	gene_id "ENSG00000028116"; transcript_id "G4679.4";
chr2	PacBio	exon	58123101	58123233	.	+	.	gene_id "ENSG00000028116"; transcript_id "G4679.4";
chr2	PacBio	exon	58131808	58133087	.	+	.	gene_id "ENSG00000028116"; transcript_id "G4679.4";
chr2	PacBio	CDS	58048832	58048967	.	+	.	gene_id "ENSG00000028116"; transcript_id "G4679.4";
chr2	PacBio	CDS	58084089	58084138	.	+	.	gene_id "ENSG00000028116"; transcript_id "G4679.4";
chr2	PacBio	CDS	58084881	58084950	.	+	.	gene_id "ENSG00000028116"; transcript_id "G4679.4";
chr2	PacBio	CDS	58086339	58086426	.	+	.	gene_id "ENSG00000028116"; transcript_id "G4679.4";
chr2	PacBio	CDS	58088341	58088446	.	+	.	gene_id "ENSG00000028116"; transcript_id "G4679.4";
chr2	PacBio	CDS	58089631	58089723	.	+	.	gene_id "ENSG00000028116"; transcript_id "G4679.4";
chr2	PacBio	CDS	58123101	58123233	.	+	.	gene_id "ENSG00000028116"; transcript_id "G4679.4";
chr2	PacBio	CDS	58131808	58131995	.	+	.	gene_id "ENSG00000028116"; transcript_id "G4679.4";
chr2	PacBio	transcript	58033320	58159868	.	+	.	gene_id "ENSG00000028116"; transcript_id "G4679.5";
chr2	PacBio	exon	58033320	58033553	.	+	.	gene_id "ENSG00000028116"; transcript_id "G4679.5";
chr2	PacBio	exon	58040244	58040313	.	+	.	gene_id "ENSG00000028116"; transcript_id "G4679.5";
chr2	PacBio	exon	58048827	58048967	.	+	.	gene_id "ENSG00000028116"; transcript_id "G4679.5";
chr2	PacBio	exon	58084089	58084138	.	+	.	gene_id "ENSG00000028116"; transcript_id "G4679.5";
chr2	PacBio	exon	58084881	58084950	.	+	.	gene_id "ENSG00000028116"; transcript_id "G4679.5";
chr2	PacBio	exon	58086339	58086426	.	+	.	gene_id "ENSG00000028116"; transcript_id "G4679.5";
chr2	PacBio	exon	58088341	58088446	.	+	.	gene_id "ENSG00000028116"; transcript_id "G4679.5";
chr2	PacBio	exon	58089631	58089723	.	+	.	gene_id "ENSG00000028116"; transcript_id "G4679.5";
chr2	PacBio	exon	58123101	58123233	.	+	.	gene_id "ENSG00000028116"; transcript_id "G4679.5";
chr2	PacBio	exon	58131808	58131928	.	+	.	gene_id "ENSG00000028116"; transcript_id "G4679.5";
chr2	PacBio	exon	58135141	58135199	.	+	.	gene_id "ENSG00000028116"; transcript_id "G4679.5";
chr2	PacBio	exon	58139666	58139832	.	+	.	gene_id "ENSG00000028116"; transcript_id "G4679.5";
chr2	PacBio	exon	58146316	58146474	.	+	.	gene_id "ENSG00000028116"; transcript_id "G4679.5";
chr2	PacBio	exon	58159349	58159868	.	+	.	gene_id "ENSG00000028116"; transcript_id "G4679.5";
chr2	PacBio	CDS	58048832	58048967	.	+	.	gene_id "ENSG00000028116"; transcript_id "G4679.5";
chr2	PacBio	CDS	58084089	58084138	.	+	.	gene_id "ENSG00000028116"; transcript_id "G4679.5";
chr2	PacBio	CDS	58084881	58084950	.	+	.	gene_id "ENSG00000028116"; transcript_id "G4679.5";
chr2	PacBio	CDS	58086339	58086426	.	+	.	gene_id "ENSG00000028116"; transcript_id "G4679.5";
chr2	PacBio	CDS	58088341	58088446	.	+	.	gene_id "ENSG00000028116"; transcript_id "G4679.5";
chr2	PacBio	CDS	58089631	58089723	.	+	.	gene_id "ENSG00000028116"; transcript_id "G4679.5";
chr2	PacBio	CDS	58123101	58123233	.	+	.	gene_id "ENSG00000028116"; transcript_id "G4679.5";
chr2	PacBio	CDS	58131808	58131928	.	+	.	gene_id "ENSG00000028116"; transcript_id "G4679.5";
chr2	PacBio	CDS	58135141	58135199	.	+	.	gene_id "ENSG00000028116"; transcript_id "G4679.5";
chr2	PacBio	CDS	58139666	58139832	.	+	.	gene_id "ENSG00000028116"; transcript_id "G4679.5";
chr2	PacBio	CDS	58146316	58146474	.	+	.	gene_id "ENSG00000028116"; transcript_id "G4679.5";
chr2	PacBio	CDS	58159349	58159693	.	+	.	gene_id "ENSG00000028116"; transcript_id "G4679.5";
chr2	PacBio	transcript	58033359	58133301	.	+	.	gene_id "ENSG00000028116"; transcript_id "G4679.6";
chr2	PacBio	exon	58033359	58033553	.	+	.	gene_id "ENSG00000028116"; transcript_id "G4679.6";
chr2	PacBio	exon	58048827	58048967	.	+	.	gene_id "ENSG00000028116"; transcript_id "G4679.6";
chr2	PacBio	exon	58084089	58084138	.	+	.	gene_id "ENSG00000028116"; transcript_id "G4679.6";
chr2	PacBio	exon	58084881	58084950	.	+	.	gene_id "ENSG00000028116"; transcript_id "G4679.6";
chr2	PacBio	exon	58086339	58086426	.	+	.	gene_id "ENSG00000028116"; transcript_id "G4679.6";
chr2	PacBio	exon	58088341	58088446	.	+	.	gene_id "ENSG00000028116"; transcript_id "G4679.6";
chr2	PacBio	exon	58089631	58089723	.	+	.	gene_id "ENSG00000028116"; transcript_id "G4679.6";
chr2	PacBio	exon	58123101	58123233	.	+	.	gene_id "ENSG00000028116"; transcript_id "G4679.6";
chr2	PacBio	exon	58131808	58133301	.	+	.	gene_id "ENSG00000028116"; transcript_id "G4679.6";
chr2	PacBio	CDS	58048832	58048967	.	+	.	gene_id "ENSG00000028116"; transcript_id "G4679.6";
chr2	PacBio	CDS	58084089	58084138	.	+	.	gene_id "ENSG00000028116"; transcript_id "G4679.6";
chr2	PacBio	CDS	58084881	58084950	.	+	.	gene_id "ENSG00000028116"; transcript_id "G4679.6";
chr2	PacBio	CDS	58086339	58086426	.	+	.	gene_id "ENSG00000028116"; transcript_id "G4679.6";
chr2	PacBio	CDS	58088341	58088446	.	+	.	gene_id "ENSG00000028116"; transcript_id "G4679.6";
chr2	PacBio	CDS	58089631	58089723	.	+	.	gene_id "ENSG00000028116"; transcript_id "G4679.6";
chr2	PacBio	CDS	58123101	58123233	.	+	.	gene_id "ENSG00000028116"; transcript_id "G4679.6";
chr2	PacBio	CDS	58131808	58131995	.	+	.	gene_id "ENSG00000028116"; transcript_id "G4679.6";
chr2	PacBio	transcript	58033375	58159868	.	+	.	gene_id "ENSG00000028116"; transcript_id "G4679.7";
chr2	PacBio	exon	58033375	58033553	.	+	.	gene_id "ENSG00000028116"; transcript_id "G4679.7";
chr2	PacBio	exon	58048827	58048967	.	+	.	gene_id "ENSG00000028116"; transcript_id "G4679.7";
chr2	PacBio	exon	58084089	58084138	.	+	.	gene_id "ENSG00000028116"; transcript_id "G4679.7";
chr2	PacBio	exon	58084881	58084950	.	+	.	gene_id "ENSG00000028116"; transcript_id "G4679.7";
chr2	PacBio	exon	58086339	58086426	.	+	.	gene_id "ENSG00000028116"; transcript_id "G4679.7";
chr2	PacBio	exon	58088341	58088446	.	+	.	gene_id "ENSG00000028116"; transcript_id "G4679.7";
chr2	PacBio	exon	58089631	58089723	.	+	.	gene_id "ENSG00000028116"; transcript_id "G4679.7";
chr2	PacBio	exon	58123101	58123233	.	+	.	gene_id "ENSG00000028116"; transcript_id "G4679.7";
chr2	PacBio	exon	58131808	58131928	.	+	.	gene_id "ENSG00000028116"; transcript_id "G4679.7";
chr2	PacBio	exon	58135141	58135199	.	+	.	gene_id "ENSG00000028116"; transcript_id "G4679.7";
chr2	PacBio	exon	58139666	58139832	.	+	.	gene_id "ENSG00000028116"; transcript_id "G4679.7";
chr2	PacBio	exon	58146316	58146474	.	+	.	gene_id "ENSG00000028116"; transcript_id "G4679.7";
chr2	PacBio	exon	58154754	58154802	.	+	.	gene_id "ENSG00000028116"; transcript_id "G4679.7";
chr2	PacBio	exon	58159349	58159868	.	+	.	gene_id "ENSG00000028116"; transcript_id "G4679.7";
chr2	PacBio	CDS	58048832	58048967	.	+	.	gene_id "ENSG00000028116"; transcript_id "G4679.7";
chr2	PacBio	CDS	58084089	58084138	.	+	.	gene_id "ENSG00000028116"; transcript_id "G4679.7";
chr2	PacBio	CDS	58084881	58084950	.	+	.	gene_id "ENSG00000028116"; transcript_id "G4679.7";
chr2	PacBio	CDS	58086339	58086426	.	+	.	gene_id "ENSG00000028116"; transcript_id "G4679.7";
chr2	PacBio	CDS	58088341	58088446	.	+	.	gene_id "ENSG00000028116"; transcript_id "G4679.7";
chr2	PacBio	CDS	58089631	58089723	.	+	.	gene_id "ENSG00000028116"; transcript_id "G4679.7";
chr2	PacBio	CDS	58123101	58123233	.	+	.	gene_id "ENSG00000028116"; transcript_id "G4679.7";
chr2	PacBio	CDS	58131808	58131928	.	+	.	gene_id "ENSG00000028116"; transcript_id "G4679.7";
chr2	PacBio	CDS	58135141	58135199	.	+	.	gene_id "ENSG00000028116"; transcript_id "G4679.7";
chr2	PacBio	CDS	58139666	58139832	.	+	.	gene_id "ENSG00000028116"; transcript_id "G4679.7";
chr2	PacBio	CDS	58146316	58146474	.	+	.	gene_id "ENSG00000028116"; transcript_id "G4679.7";
chr2	PacBio	CDS	58154754	58154762	.	+	.	gene_id "ENSG00000028116"; transcript_id "G4679.7";
chr2	PacBio	transcript	58033384	58133087	.	+	.	gene_id "ENSG00000028116"; transcript_id "G4679.8";
chr2	PacBio	exon	58033384	58033553	.	+	.	gene_id "ENSG00000028116"; transcript_id "G4679.8";
chr2	PacBio	exon	58048827	58048967	.	+	.	gene_id "ENSG00000028116"; transcript_id "G4679.8";
chr2	PacBio	exon	58084089	58084138	.	+	.	gene_id "ENSG00000028116"; transcript_id "G4679.8";
chr2	PacBio	exon	58084881	58084950	.	+	.	gene_id "ENSG00000028116"; transcript_id "G4679.8";
chr2	PacBio	exon	58086339	58086426	.	+	.	gene_id "ENSG00000028116"; transcript_id "G4679.8";
chr2	PacBio	exon	58088341	58088446	.	+	.	gene_id "ENSG00000028116"; transcript_id "G4679.8";
chr2	PacBio	exon	58089631	58089723	.	+	.	gene_id "ENSG00000028116"; transcript_id "G4679.8";
chr2	PacBio	exon	58123101	58123233	.	+	.	gene_id "ENSG00000028116"; transcript_id "G4679.8";
chr2	PacBio	exon	58131808	58133087	.	+	.	gene_id "ENSG00000028116"; transcript_id "G4679.8";
chr2	PacBio	CDS	58048832	58048967	.	+	.	gene_id "ENSG00000028116"; transcript_id "G4679.8";
chr2	PacBio	CDS	58084089	58084138	.	+	.	gene_id "ENSG00000028116"; transcript_id "G4679.8";
chr2	PacBio	CDS	58084881	58084950	.	+	.	gene_id "ENSG00000028116"; transcript_id "G4679.8";
chr2	PacBio	CDS	58086339	58086426	.	+	.	gene_id "ENSG00000028116"; transcript_id "G4679.8";
chr2	PacBio	CDS	58088341	58088446	.	+	.	gene_id "ENSG00000028116"; transcript_id "G4679.8";
chr2	PacBio	CDS	58089631	58089723	.	+	.	gene_id "ENSG00000028116"; transcript_id "G4679.8";
chr2	PacBio	CDS	58123101	58123233	.	+	.	gene_id "ENSG00000028116"; transcript_id "G4679.8";
chr2	PacBio	CDS	58131808	58131995	.	+	.	gene_id "ENSG00000028116"; transcript_id "G4679.8";
chr2	PacBio	transcript	58033397	58161644	.	+	.	gene_id "ENSG00000028116"; transcript_id "G4679.9";
chr2	PacBio	exon	58033397	58033553	.	+	.	gene_id "ENSG00000028116"; transcript_id "G4679.9";
chr2	PacBio	exon	58048827	58048967	.	+	.	gene_id "ENSG00000028116"; transcript_id "G4679.9";
chr2	PacBio	exon	58084089	58084138	.	+	.	gene_id "ENSG00000028116"; transcript_id "G4679.9";
chr2	PacBio	exon	58084881	58084950	.	+	.	gene_id "ENSG00000028116"; transcript_id "G4679.9";
chr2	PacBio	exon	58086339	58086426	.	+	.	gene_id "ENSG00000028116"; transcript_id "G4679.9";
chr2	PacBio	exon	58088341	58088446	.	+	.	gene_id "ENSG00000028116"; transcript_id "G4679.9";
chr2	PacBio	exon	58089631	58089723	.	+	.	gene_id "ENSG00000028116"; transcript_id "G4679.9";
chr2	PacBio	exon	58123101	58123233	.	+	.	gene_id "ENSG00000028116"; transcript_id "G4679.9";
chr2	PacBio	exon	58131808	58131928	.	+	.	gene_id "ENSG00000028116"; transcript_id "G4679.9";
chr2	PacBio	exon	58135141	58135199	.	+	.	gene_id "ENSG00000028116"; transcript_id "G4679.9";
chr2	PacBio	exon	58139666	58139832	.	+	.	gene_id "ENSG00000028116"; transcript_id "G4679.9";
chr2	PacBio	exon	58146316	58146474	.	+	.	gene_id "ENSG00000028116"; transcript_id "G4679.9";
chr2	PacBio	exon	58159349	58161644	.	+	.	gene_id "ENSG00000028116"; transcript_id "G4679.9";
chr2	PacBio	CDS	58048832	58048967	.	+	.	gene_id "ENSG00000028116"; transcript_id "G4679.9";
chr2	PacBio	CDS	58084089	58084138	.	+	.	gene_id "ENSG00000028116"; transcript_id "G4679.9";
chr2	PacBio	CDS	58084881	58084950	.	+	.	gene_id "ENSG00000028116"; transcript_id "G4679.9";
chr2	PacBio	CDS	58086339	58086426	.	+	.	gene_id "ENSG00000028116"; transcript_id "G4679.9";
chr2	PacBio	CDS	58088341	58088446	.	+	.	gene_id "ENSG00000028116"; transcript_id "G4679.9";
chr2	PacBio	CDS	58089631	58089723	.	+	.	gene_id "ENSG00000028116"; transcript_id "G4679.9";
chr2	PacBio	CDS	58123101	58123233	.	+	.	gene_id "ENSG00000028116"; transcript_id "G4679.9";
chr2	PacBio	CDS	58131808	58131928	.	+	.	gene_id "ENSG00000028116"; transcript_id "G4679.9";
chr2	PacBio	CDS	58135141	58135199	.	+	.	gene_id "ENSG00000028116"; transcript_id "G4679.9";
chr2	PacBio	CDS	58139666	58139832	.	+	.	gene_id "ENSG00000028116"; transcript_id "G4679.9";
chr2	PacBio	CDS	58146316	58146474	.	+	.	gene_id "ENSG00000028116"; transcript_id "G4679.9";
chr2	PacBio	CDS	58159349	58159693	.	+	.	gene_id "ENSG00000028116"; transcript_id "G4679.9";
chr2	PacBio	transcript	58046552	58159868	.	+	.	gene_id "ENSG00000028116"; transcript_id "G4679.10";
chr2	PacBio	exon	58046552	58046868	.	+	.	gene_id "ENSG00000028116"; transcript_id "G4679.10";
chr2	PacBio	exon	58048827	58048967	.	+	.	gene_id "ENSG00000028116"; transcript_id "G4679.10";
chr2	PacBio	exon	58084089	58084138	.	+	.	gene_id "ENSG00000028116"; transcript_id "G4679.10";
chr2	PacBio	exon	58084881	58084950	.	+	.	gene_id "ENSG00000028116"; transcript_id "G4679.10";
chr2	PacBio	exon	58086339	58086426	.	+	.	gene_id "ENSG00000028116"; transcript_id "G4679.10";
chr2	PacBio	exon	58088341	58088446	.	+	.	gene_id "ENSG00000028116"; transcript_id "G4679.10";
chr2	PacBio	exon	58089631	58089723	.	+	.	gene_id "ENSG00000028116"; transcript_id "G4679.10";
chr2	PacBio	exon	58123101	58123233	.	+	.	gene_id "ENSG00000028116"; transcript_id "G4679.10";
chr2	PacBio	exon	58131808	58131928	.	+	.	gene_id "ENSG00000028116"; transcript_id "G4679.10";
chr2	PacBio	exon	58135141	58135199	.	+	.	gene_id "ENSG00000028116"; transcript_id "G4679.10";
chr2	PacBio	exon	58139666	58139832	.	+	.	gene_id "ENSG00000028116"; transcript_id "G4679.10";
chr2	PacBio	exon	58146316	58146474	.	+	.	gene_id "ENSG00000028116"; transcript_id "G4679.10";
chr2	PacBio	exon	58154754	58154802	.	+	.	gene_id "ENSG00000028116"; transcript_id "G4679.10";
chr2	PacBio	exon	58159349	58159868	.	+	.	gene_id "ENSG00000028116"; transcript_id "G4679.10";
chr2	PacBio	CDS	58048832	58048967	.	+	.	gene_id "ENSG00000028116"; transcript_id "G4679.10";
chr2	PacBio	CDS	58084089	58084138	.	+	.	gene_id "ENSG00000028116"; transcript_id "G4679.10";
chr2	PacBio	CDS	58084881	58084950	.	+	.	gene_id "ENSG00000028116"; transcript_id "G4679.10";
chr2	PacBio	CDS	58086339	58086426	.	+	.	gene_id "ENSG00000028116"; transcript_id "G4679.10";
chr2	PacBio	CDS	58088341	58088446	.	+	.	gene_id "ENSG00000028116"; transcript_id "G4679.10";
chr2	PacBio	CDS	58089631	58089723	.	+	.	gene_id "ENSG00000028116"; transcript_id "G4679.10";
chr2	PacBio	CDS	58123101	58123233	.	+	.	gene_id "ENSG00000028116"; transcript_id "G4679.10";
chr2	PacBio	CDS	58131808	58131928	.	+	.	gene_id "ENSG00000028116"; transcript_id "G4679.10";
chr2	PacBio	CDS	58135141	58135199	.	+	.	gene_id "ENSG00000028116"; transcript_id "G4679.10";
chr2	PacBio	CDS	58139666	58139832	.	+	.	gene_id "ENSG00000028116"; transcript_id "G4679.10";
chr2	PacBio	CDS	58146316	58146474	.	+	.	gene_id "ENSG00000028116"; transcript_id "G4679.10";
chr2	PacBio	CDS	58154754	58154762	.	+	.	gene_id "ENSG00000028116"; transcript_id "G4679.10";
chr2	PacBio	transcript	58046552	58161642	.	+	.	gene_id "ENSG00000028116"; transcript_id "G4679.11";
chr2	PacBio	exon	58046552	58046868	.	+	.	gene_id "ENSG00000028116"; transcript_id "G4679.11";
chr2	PacBio	exon	58048827	58048967	.	+	.	gene_id "ENSG00000028116"; transcript_id "G4679.11";
chr2	PacBio	exon	58084089	58084138	.	+	.	gene_id "ENSG00000028116"; transcript_id "G4679.11";
chr2	PacBio	exon	58084881	58084950	.	+	.	gene_id "ENSG00000028116"; transcript_id "G4679.11";
chr2	PacBio	exon	58086339	58086426	.	+	.	gene_id "ENSG00000028116"; transcript_id "G4679.11";
chr2	PacBio	exon	58088341	58088446	.	+	.	gene_id "ENSG00000028116"; transcript_id "G4679.11";
chr2	PacBio	exon	58089631	58089723	.	+	.	gene_id "ENSG00000028116"; transcript_id "G4679.11";
chr2	PacBio	exon	58123101	58123233	.	+	.	gene_id "ENSG00000028116"; transcript_id "G4679.11";
chr2	PacBio	exon	58131808	58131928	.	+	.	gene_id "ENSG00000028116"; transcript_id "G4679.11";
chr2	PacBio	exon	58135141	58135199	.	+	.	gene_id "ENSG00000028116"; transcript_id "G4679.11";
chr2	PacBio	exon	58139666	58139832	.	+	.	gene_id "ENSG00000028116"; transcript_id "G4679.11";
chr2	PacBio	exon	58146316	58146474	.	+	.	gene_id "ENSG00000028116"; transcript_id "G4679.11";
chr2	PacBio	exon	58159349	58161642	.	+	.	gene_id "ENSG00000028116"; transcript_id "G4679.11";
chr2	PacBio	CDS	58048832	58048967	.	+	.	gene_id "ENSG00000028116"; transcript_id "G4679.11";
chr2	PacBio	CDS	58084089	58084138	.	+	.	gene_id "ENSG00000028116"; transcript_id "G4679.11";
chr2	PacBio	CDS	58084881	58084950	.	+	.	gene_id "ENSG00000028116"; transcript_id "G4679.11";
chr2	PacBio	CDS	58086339	58086426	.	+	.	gene_id "ENSG00000028116"; transcript_id "G4679.11";
chr2	PacBio	CDS	58088341	58088446	.	+	.	gene_id "ENSG00000028116"; transcript_id "G4679.11";
chr2	PacBio	CDS	58089631	58089723	.	+	.	gene_id "ENSG00000028116"; transcript_id "G4679.11";
chr2	PacBio	CDS	58123101	58123233	.	+	.	gene_id "ENSG00000028116"; transcript_id "G4679.11";
chr2	PacBio	CDS	58131808	58131928	.	+	.	gene_id "ENSG00000028116"; transcript_id "G4679.11";
chr2	PacBio	CDS	58135141	58135199	.	+	.	gene_id "ENSG00000028116"; transcript_id "G4679.11";
chr2	PacBio	CDS	58139666	58139832	.	+	.	gene_id "ENSG00000028116"; transcript_id "G4679.11";
chr2	PacBio	CDS	58146316	58146474	.	+	.	gene_id "ENSG00000028116"; transcript_id "G4679.11";
chr2	PacBio	CDS	58159349	58159693	.	+	.	gene_id "ENSG00000028116"; transcript_id "G4679.11";
chr2	PacBio	transcript	58046553	58133087	.	+	.	gene_id "ENSG00000028116"; transcript_id "G4679.13";
chr2	PacBio	exon	58046553	58046868	.	+	.	gene_id "ENSG00000028116"; transcript_id "G4679.13";
chr2	PacBio	exon	58048827	58048967	.	+	.	gene_id "ENSG00000028116"; transcript_id "G4679.13";
chr2	PacBio	exon	58084089	58084138	.	+	.	gene_id "ENSG00000028116"; transcript_id "G4679.13";
chr2	PacBio	exon	58084881	58084950	.	+	.	gene_id "ENSG00000028116"; transcript_id "G4679.13";
chr2	PacBio	exon	58086339	58086426	.	+	.	gene_id "ENSG00000028116"; transcript_id "G4679.13";
chr2	PacBio	exon	58088341	58088446	.	+	.	gene_id "ENSG00000028116"; transcript_id "G4679.13";
chr2	PacBio	exon	58089631	58089723	.	+	.	gene_id "ENSG00000028116"; transcript_id "G4679.13";
chr2	PacBio	exon	58123101	58123233	.	+	.	gene_id "ENSG00000028116"; transcript_id "G4679.13";
chr2	PacBio	exon	58131808	58133087	.	+	.	gene_id "ENSG00000028116"; transcript_id "G4679.13";
chr2	PacBio	CDS	58048832	58048967	.	+	.	gene_id "ENSG00000028116"; transcript_id "G4679.13";
chr2	PacBio	CDS	58084089	58084138	.	+	.	gene_id "ENSG00000028116"; transcript_id "G4679.13";
chr2	PacBio	CDS	58084881	58084950	.	+	.	gene_id "ENSG00000028116"; transcript_id "G4679.13";
chr2	PacBio	CDS	58086339	58086426	.	+	.	gene_id "ENSG00000028116"; transcript_id "G4679.13";
chr2	PacBio	CDS	58088341	58088446	.	+	.	gene_id "ENSG00000028116"; transcript_id "G4679.13";
chr2	PacBio	CDS	58089631	58089723	.	+	.	gene_id "ENSG00000028116"; transcript_id "G4679.13";
chr2	PacBio	CDS	58123101	58123233	.	+	.	gene_id "ENSG00000028116"; transcript_id "G4679.13";
chr2	PacBio	CDS	58131808	58131995	.	+	.	gene_id "ENSG00000028116"; transcript_id "G4679.13";
chr2	PacBio	transcript	58046553	58159868	.	+	.	gene_id "ENSG00000028116"; transcript_id "G4679.12";
chr2	PacBio	exon	58046553	58046868	.	+	.	gene_id "ENSG00000028116"; transcript_id "G4679.12";
chr2	PacBio	exon	58048827	58048967	.	+	.	gene_id "ENSG00000028116"; transcript_id "G4679.12";
chr2	PacBio	exon	58084089	58084138	.	+	.	gene_id "ENSG00000028116"; transcript_id "G4679.12";
chr2	PacBio	exon	58084881	58084950	.	+	.	gene_id "ENSG00000028116"; transcript_id "G4679.12";
chr2	PacBio	exon	58086339	58086426	.	+	.	gene_id "ENSG00000028116"; transcript_id "G4679.12";
chr2	PacBio	exon	58088341	58088446	.	+	.	gene_id "ENSG00000028116"; transcript_id "G4679.12";
chr2	PacBio	exon	58089631	58089723	.	+	.	gene_id "ENSG00000028116"; transcript_id "G4679.12";
chr2	PacBio	exon	58123101	58123233	.	+	.	gene_id "ENSG00000028116"; transcript_id "G4679.12";
chr2	PacBio	exon	58131808	58131928	.	+	.	gene_id "ENSG00000028116"; transcript_id "G4679.12";
chr2	PacBio	exon	58135141	58135199	.	+	.	gene_id "ENSG00000028116"; transcript_id "G4679.12";
chr2	PacBio	exon	58139666	58139832	.	+	.	gene_id "ENSG00000028116"; transcript_id "G4679.12";
chr2	PacBio	exon	58146316	58146474	.	+	.	gene_id "ENSG00000028116"; transcript_id "G4679.12";
chr2	PacBio	exon	58159349	58159868	.	+	.	gene_id "ENSG00000028116"; transcript_id "G4679.12";
chr2	PacBio	CDS	58048832	58048967	.	+	.	gene_id "ENSG00000028116"; transcript_id "G4679.12";
chr2	PacBio	CDS	58084089	58084138	.	+	.	gene_id "ENSG00000028116"; transcript_id "G4679.12";
chr2	PacBio	CDS	58084881	58084950	.	+	.	gene_id "ENSG00000028116"; transcript_id "G4679.12";
chr2	PacBio	CDS	58086339	58086426	.	+	.	gene_id "ENSG00000028116"; transcript_id "G4679.12";
chr2	PacBio	CDS	58088341	58088446	.	+	.	gene_id "ENSG00000028116"; transcript_id "G4679.12";
chr2	PacBio	CDS	58089631	58089723	.	+	.	gene_id "ENSG00000028116"; transcript_id "G4679.12";
chr2	PacBio	CDS	58123101	58123233	.	+	.	gene_id "ENSG00000028116"; transcript_id "G4679.12";
chr2	PacBio	CDS	58131808	58131928	.	+	.	gene_id "ENSG00000028116"; transcript_id "G4679.12";
chr2	PacBio	CDS	58135141	58135199	.	+	.	gene_id "ENSG00000028116"; transcript_id "G4679.12";
chr2	PacBio	CDS	58139666	58139832	.	+	.	gene_id "ENSG00000028116"; transcript_id "G4679.12";
chr2	PacBio	CDS	58146316	58146474	.	+	.	gene_id "ENSG00000028116"; transcript_id "G4679.12";
chr2	PacBio	CDS	58159349	58159693	.	+	.	gene_id "ENSG00000028116"; transcript_id "G4679.12";
chr2	PacBio	transcript	58046642	58134843	.	+	.	gene_id "ENSG00000028116"; transcript_id "G4679.14";
chr2	PacBio	exon	58046642	58046868	.	+	.	gene_id "ENSG00000028116"; transcript_id "G4679.14";
chr2	PacBio	exon	58048827	58048967	.	+	.	gene_id "ENSG00000028116"; transcript_id "G4679.14";
chr2	PacBio	exon	58084089	58084138	.	+	.	gene_id "ENSG00000028116"; transcript_id "G4679.14";
chr2	PacBio	exon	58084881	58084950	.	+	.	gene_id "ENSG00000028116"; transcript_id "G4679.14";
chr2	PacBio	exon	58086339	58086426	.	+	.	gene_id "ENSG00000028116"; transcript_id "G4679.14";
chr2	PacBio	exon	58088341	58088446	.	+	.	gene_id "ENSG00000028116"; transcript_id "G4679.14";
chr2	PacBio	exon	58089631	58089723	.	+	.	gene_id "ENSG00000028116"; transcript_id "G4679.14";
chr2	PacBio	exon	58123101	58123233	.	+	.	gene_id "ENSG00000028116"; transcript_id "G4679.14";
chr2	PacBio	exon	58131808	58134843	.	+	.	gene_id "ENSG00000028116"; transcript_id "G4679.14";
chr2	PacBio	CDS	58048832	58048967	.	+	.	gene_id "ENSG00000028116"; transcript_id "G4679.14";
chr2	PacBio	CDS	58084089	58084138	.	+	.	gene_id "ENSG00000028116"; transcript_id "G4679.14";
chr2	PacBio	CDS	58084881	58084950	.	+	.	gene_id "ENSG00000028116"; transcript_id "G4679.14";
chr2	PacBio	CDS	58086339	58086426	.	+	.	gene_id "ENSG00000028116"; transcript_id "G4679.14";
chr2	PacBio	CDS	58088341	58088446	.	+	.	gene_id "ENSG00000028116"; transcript_id "G4679.14";
chr2	PacBio	CDS	58089631	58089723	.	+	.	gene_id "ENSG00000028116"; transcript_id "G4679.14";
chr2	PacBio	CDS	58123101	58123233	.	+	.	gene_id "ENSG00000028116"; transcript_id "G4679.14";
chr2	PacBio	CDS	58131808	58131995	.	+	.	gene_id "ENSG00000028116"; transcript_id "G4679.14";
chr2	PacBio	transcript	58046681	58133303	.	+	.	gene_id "ENSG00000028116"; transcript_id "G4679.17";
chr2	PacBio	exon	58046681	58046868	.	+	.	gene_id "ENSG00000028116"; transcript_id "G4679.17";
chr2	PacBio	exon	58048827	58048967	.	+	.	gene_id "ENSG00000028116"; transcript_id "G4679.17";
chr2	PacBio	exon	58084089	58084138	.	+	.	gene_id "ENSG00000028116"; transcript_id "G4679.17";
chr2	PacBio	exon	58084881	58084950	.	+	.	gene_id "ENSG00000028116"; transcript_id "G4679.17";
chr2	PacBio	exon	58086339	58086426	.	+	.	gene_id "ENSG00000028116"; transcript_id "G4679.17";
chr2	PacBio	exon	58088341	58088446	.	+	.	gene_id "ENSG00000028116"; transcript_id "G4679.17";
chr2	PacBio	exon	58089631	58089723	.	+	.	gene_id "ENSG00000028116"; transcript_id "G4679.17";
chr2	PacBio	exon	58123101	58123233	.	+	.	gene_id "ENSG00000028116"; transcript_id "G4679.17";
chr2	PacBio	exon	58131808	58133303	.	+	.	gene_id "ENSG00000028116"; transcript_id "G4679.17";
chr2	PacBio	CDS	58048832	58048967	.	+	.	gene_id "ENSG00000028116"; transcript_id "G4679.17";
chr2	PacBio	CDS	58084089	58084138	.	+	.	gene_id "ENSG00000028116"; transcript_id "G4679.17";
chr2	PacBio	CDS	58084881	58084950	.	+	.	gene_id "ENSG00000028116"; transcript_id "G4679.17";
chr2	PacBio	CDS	58086339	58086426	.	+	.	gene_id "ENSG00000028116"; transcript_id "G4679.17";
chr2	PacBio	CDS	58088341	58088446	.	+	.	gene_id "ENSG00000028116"; transcript_id "G4679.17";
chr2	PacBio	CDS	58089631	58089723	.	+	.	gene_id "ENSG00000028116"; transcript_id "G4679.17";
chr2	PacBio	CDS	58123101	58123233	.	+	.	gene_id "ENSG00000028116"; transcript_id "G4679.17";
chr2	PacBio	CDS	58131808	58131995	.	+	.	gene_id "ENSG00000028116"; transcript_id "G4679.17";
chr2	PacBio	transcript	58046681	58161961	.	+	.	gene_id "ENSG00000028116"; transcript_id "G4679.16";
chr2	PacBio	exon	58046681	58046868	.	+	.	gene_id "ENSG00000028116"; transcript_id "G4679.16";
chr2	PacBio	exon	58048827	58048967	.	+	.	gene_id "ENSG00000028116"; transcript_id "G4679.16";
chr2	PacBio	exon	58084089	58084138	.	+	.	gene_id "ENSG00000028116"; transcript_id "G4679.16";
chr2	PacBio	exon	58084881	58084950	.	+	.	gene_id "ENSG00000028116"; transcript_id "G4679.16";
chr2	PacBio	exon	58086339	58086426	.	+	.	gene_id "ENSG00000028116"; transcript_id "G4679.16";
chr2	PacBio	exon	58088341	58088446	.	+	.	gene_id "ENSG00000028116"; transcript_id "G4679.16";
chr2	PacBio	exon	58089631	58089723	.	+	.	gene_id "ENSG00000028116"; transcript_id "G4679.16";
chr2	PacBio	exon	58123101	58123233	.	+	.	gene_id "ENSG00000028116"; transcript_id "G4679.16";
chr2	PacBio	exon	58131808	58131928	.	+	.	gene_id "ENSG00000028116"; transcript_id "G4679.16";
chr2	PacBio	exon	58135141	58135199	.	+	.	gene_id "ENSG00000028116"; transcript_id "G4679.16";
chr2	PacBio	exon	58139666	58139832	.	+	.	gene_id "ENSG00000028116"; transcript_id "G4679.16";
chr2	PacBio	exon	58146316	58146474	.	+	.	gene_id "ENSG00000028116"; transcript_id "G4679.16";
chr2	PacBio	exon	58159349	58161961	.	+	.	gene_id "ENSG00000028116"; transcript_id "G4679.16";
chr2	PacBio	CDS	58048832	58048967	.	+	.	gene_id "ENSG00000028116"; transcript_id "G4679.16";
chr2	PacBio	CDS	58084089	58084138	.	+	.	gene_id "ENSG00000028116"; transcript_id "G4679.16";
chr2	PacBio	CDS	58084881	58084950	.	+	.	gene_id "ENSG00000028116"; transcript_id "G4679.16";
chr2	PacBio	CDS	58086339	58086426	.	+	.	gene_id "ENSG00000028116"; transcript_id "G4679.16";
chr2	PacBio	CDS	58088341	58088446	.	+	.	gene_id "ENSG00000028116"; transcript_id "G4679.16";
chr2	PacBio	CDS	58089631	58089723	.	+	.	gene_id "ENSG00000028116"; transcript_id "G4679.16";
chr2	PacBio	CDS	58123101	58123233	.	+	.	gene_id "ENSG00000028116"; transcript_id "G4679.16";
chr2	PacBio	CDS	58131808	58131928	.	+	.	gene_id "ENSG00000028116"; transcript_id "G4679.16";
chr2	PacBio	CDS	58135141	58135199	.	+	.	gene_id "ENSG00000028116"; transcript_id "G4679.16";
chr2	PacBio	CDS	58139666	58139832	.	+	.	gene_id "ENSG00000028116"; transcript_id "G4679.16";
chr2	PacBio	CDS	58146316	58146474	.	+	.	gene_id "ENSG00000028116"; transcript_id "G4679.16";
chr2	PacBio	CDS	58159349	58159693	.	+	.	gene_id "ENSG00000028116"; transcript_id "G4679.16";
chr2	PacBio	transcript	58046682	58087101	.	+	.	gene_id "ENSG00000028116"; transcript_id "G4679.18";
chr2	PacBio	exon	58046682	58046868	.	+	.	gene_id "ENSG00000028116"; transcript_id "G4679.18";
chr2	PacBio	exon	58048827	58048967	.	+	.	gene_id "ENSG00000028116"; transcript_id "G4679.18";
chr2	PacBio	exon	58084089	58084138	.	+	.	gene_id "ENSG00000028116"; transcript_id "G4679.18";
chr2	PacBio	exon	58084881	58087101	.	+	.	gene_id "ENSG00000028116"; transcript_id "G4679.18";
chr2	PacBio	transcript	58046686	58163084	.	+	.	gene_id "ENSG00000028116"; transcript_id "G4679.19";
chr2	PacBio	exon	58046686	58046868	.	+	.	gene_id "ENSG00000028116"; transcript_id "G4679.19";
chr2	PacBio	exon	58048827	58048967	.	+	.	gene_id "ENSG00000028116"; transcript_id "G4679.19";
chr2	PacBio	exon	58084089	58084138	.	+	.	gene_id "ENSG00000028116"; transcript_id "G4679.19";
chr2	PacBio	exon	58084881	58084950	.	+	.	gene_id "ENSG00000028116"; transcript_id "G4679.19";
chr2	PacBio	exon	58086339	58086426	.	+	.	gene_id "ENSG00000028116"; transcript_id "G4679.19";
chr2	PacBio	exon	58088341	58088446	.	+	.	gene_id "ENSG00000028116"; transcript_id "G4679.19";
chr2	PacBio	exon	58089631	58089723	.	+	.	gene_id "ENSG00000028116"; transcript_id "G4679.19";
chr2	PacBio	exon	58123101	58123233	.	+	.	gene_id "ENSG00000028116"; transcript_id "G4679.19";
chr2	PacBio	exon	58131808	58131928	.	+	.	gene_id "ENSG00000028116"; transcript_id "G4679.19";
chr2	PacBio	exon	58135141	58135199	.	+	.	gene_id "ENSG00000028116"; transcript_id "G4679.19";
chr2	PacBio	exon	58139666	58139832	.	+	.	gene_id "ENSG00000028116"; transcript_id "G4679.19";
chr2	PacBio	exon	58146316	58146474	.	+	.	gene_id "ENSG00000028116"; transcript_id "G4679.19";
chr2	PacBio	exon	58159349	58163084	.	+	.	gene_id "ENSG00000028116"; transcript_id "G4679.19";
chr2	PacBio	CDS	58048832	58048967	.	+	.	gene_id "ENSG00000028116"; transcript_id "G4679.19";
chr2	PacBio	CDS	58084089	58084138	.	+	.	gene_id "ENSG00000028116"; transcript_id "G4679.19";
chr2	PacBio	CDS	58084881	58084950	.	+	.	gene_id "ENSG00000028116"; transcript_id "G4679.19";
chr2	PacBio	CDS	58086339	58086426	.	+	.	gene_id "ENSG00000028116"; transcript_id "G4679.19";
chr2	PacBio	CDS	58088341	58088446	.	+	.	gene_id "ENSG00000028116"; transcript_id "G4679.19";
chr2	PacBio	CDS	58089631	58089723	.	+	.	gene_id "ENSG00000028116"; transcript_id "G4679.19";
chr2	PacBio	CDS	58123101	58123233	.	+	.	gene_id "ENSG00000028116"; transcript_id "G4679.19";
chr2	PacBio	CDS	58131808	58131928	.	+	.	gene_id "ENSG00000028116"; transcript_id "G4679.19";
chr2	PacBio	CDS	58135141	58135199	.	+	.	gene_id "ENSG00000028116"; transcript_id "G4679.19";
chr2	PacBio	CDS	58139666	58139832	.	+	.	gene_id "ENSG00000028116"; transcript_id "G4679.19";
chr2	PacBio	CDS	58146316	58146474	.	+	.	gene_id "ENSG00000028116"; transcript_id "G4679.19";
chr2	PacBio	CDS	58159349	58159693	.	+	.	gene_id "ENSG00000028116"; transcript_id "G4679.19";
chr2	PacBio	transcript	58046688	58160696	.	+	.	gene_id "ENSG00000028116"; transcript_id "G4679.20";
chr2	PacBio	exon	58046688	58046868	.	+	.	gene_id "ENSG00000028116"; transcript_id "G4679.20";
chr2	PacBio	exon	58048827	58048967	.	+	.	gene_id "ENSG00000028116"; transcript_id "G4679.20";
chr2	PacBio	exon	58084089	58084138	.	+	.	gene_id "ENSG00000028116"; transcript_id "G4679.20";
chr2	PacBio	exon	58084881	58084950	.	+	.	gene_id "ENSG00000028116"; transcript_id "G4679.20";
chr2	PacBio	exon	58086339	58086426	.	+	.	gene_id "ENSG00000028116"; transcript_id "G4679.20";
chr2	PacBio	exon	58088341	58088446	.	+	.	gene_id "ENSG00000028116"; transcript_id "G4679.20";
chr2	PacBio	exon	58089631	58089723	.	+	.	gene_id "ENSG00000028116"; transcript_id "G4679.20";
chr2	PacBio	exon	58123101	58123233	.	+	.	gene_id "ENSG00000028116"; transcript_id "G4679.20";
chr2	PacBio	exon	58131808	58131928	.	+	.	gene_id "ENSG00000028116"; transcript_id "G4679.20";
chr2	PacBio	exon	58135141	58135199	.	+	.	gene_id "ENSG00000028116"; transcript_id "G4679.20";
chr2	PacBio	exon	58139666	58139832	.	+	.	gene_id "ENSG00000028116"; transcript_id "G4679.20";
chr2	PacBio	exon	58146316	58146474	.	+	.	gene_id "ENSG00000028116"; transcript_id "G4679.20";
chr2	PacBio	exon	58159349	58160696	.	+	.	gene_id "ENSG00000028116"; transcript_id "G4679.20";
chr2	PacBio	CDS	58048832	58048967	.	+	.	gene_id "ENSG00000028116"; transcript_id "G4679.20";
chr2	PacBio	CDS	58084089	58084138	.	+	.	gene_id "ENSG00000028116"; transcript_id "G4679.20";
chr2	PacBio	CDS	58084881	58084950	.	+	.	gene_id "ENSG00000028116"; transcript_id "G4679.20";
chr2	PacBio	CDS	58086339	58086426	.	+	.	gene_id "ENSG00000028116"; transcript_id "G4679.20";
chr2	PacBio	CDS	58088341	58088446	.	+	.	gene_id "ENSG00000028116"; transcript_id "G4679.20";
chr2	PacBio	CDS	58089631	58089723	.	+	.	gene_id "ENSG00000028116"; transcript_id "G4679.20";
chr2	PacBio	CDS	58123101	58123233	.	+	.	gene_id "ENSG00000028116"; transcript_id "G4679.20";
chr2	PacBio	CDS	58131808	58131928	.	+	.	gene_id "ENSG00000028116"; transcript_id "G4679.20";
chr2	PacBio	CDS	58135141	58135199	.	+	.	gene_id "ENSG00000028116"; transcript_id "G4679.20";
chr2	PacBio	CDS	58139666	58139832	.	+	.	gene_id "ENSG00000028116"; transcript_id "G4679.20";
chr2	PacBio	CDS	58146316	58146474	.	+	.	gene_id "ENSG00000028116"; transcript_id "G4679.20";
chr2	PacBio	CDS	58159349	58159693	.	+	.	gene_id "ENSG00000028116"; transcript_id "G4679.20";
chr2	PacBio	transcript	58046689	58159867	.	+	.	gene_id "ENSG00000028116"; transcript_id "G4679.21";
chr2	PacBio	exon	58046689	58046868	.	+	.	gene_id "ENSG00000028116"; transcript_id "G4679.21";
chr2	PacBio	exon	58048827	58048967	.	+	.	gene_id "ENSG00000028116"; transcript_id "G4679.21";
chr2	PacBio	exon	58083172	58083325	.	+	.	gene_id "ENSG00000028116"; transcript_id "G4679.21";
chr2	PacBio	exon	58084089	58084138	.	+	.	gene_id "ENSG00000028116"; transcript_id "G4679.21";
chr2	PacBio	exon	58084881	58084950	.	+	.	gene_id "ENSG00000028116"; transcript_id "G4679.21";
chr2	PacBio	exon	58086339	58086426	.	+	.	gene_id "ENSG00000028116"; transcript_id "G4679.21";
chr2	PacBio	exon	58088341	58088446	.	+	.	gene_id "ENSG00000028116"; transcript_id "G4679.21";
chr2	PacBio	exon	58089631	58089723	.	+	.	gene_id "ENSG00000028116"; transcript_id "G4679.21";
chr2	PacBio	exon	58123101	58123233	.	+	.	gene_id "ENSG00000028116"; transcript_id "G4679.21";
chr2	PacBio	exon	58131808	58131928	.	+	.	gene_id "ENSG00000028116"; transcript_id "G4679.21";
chr2	PacBio	exon	58135141	58135199	.	+	.	gene_id "ENSG00000028116"; transcript_id "G4679.21";
chr2	PacBio	exon	58139666	58139832	.	+	.	gene_id "ENSG00000028116"; transcript_id "G4679.21";
chr2	PacBio	exon	58146316	58146474	.	+	.	gene_id "ENSG00000028116"; transcript_id "G4679.21";
chr2	PacBio	exon	58159349	58159867	.	+	.	gene_id "ENSG00000028116"; transcript_id "G4679.21";
chr2	PacBio	CDS	58088357	58088446	.	+	.	gene_id "ENSG00000028116"; transcript_id "G4679.21";
chr2	PacBio	CDS	58089631	58089723	.	+	.	gene_id "ENSG00000028116"; transcript_id "G4679.21";
chr2	PacBio	CDS	58123101	58123233	.	+	.	gene_id "ENSG00000028116"; transcript_id "G4679.21";
chr2	PacBio	CDS	58131808	58131928	.	+	.	gene_id "ENSG00000028116"; transcript_id "G4679.21";
chr2	PacBio	CDS	58135141	58135199	.	+	.	gene_id "ENSG00000028116"; transcript_id "G4679.21";
chr2	PacBio	CDS	58139666	58139832	.	+	.	gene_id "ENSG00000028116"; transcript_id "G4679.21";
chr2	PacBio	CDS	58146316	58146474	.	+	.	gene_id "ENSG00000028116"; transcript_id "G4679.21";
chr2	PacBio	CDS	58159349	58159693	.	+	.	gene_id "ENSG00000028116"; transcript_id "G4679.21";
chr2	PacBio	transcript	58046691	58133087	.	+	.	gene_id "ENSG00000028116"; transcript_id "G4679.22";
chr2	PacBio	exon	58046691	58046868	.	+	.	gene_id "ENSG00000028116"; transcript_id "G4679.22";
chr2	PacBio	exon	58048827	58048967	.	+	.	gene_id "ENSG00000028116"; transcript_id "G4679.22";
chr2	PacBio	exon	58084089	58084138	.	+	.	gene_id "ENSG00000028116"; transcript_id "G4679.22";
chr2	PacBio	exon	58084881	58086426	.	+	.	gene_id "ENSG00000028116"; transcript_id "G4679.22";
chr2	PacBio	exon	58088341	58088446	.	+	.	gene_id "ENSG00000028116"; transcript_id "G4679.22";
chr2	PacBio	exon	58089631	58089723	.	+	.	gene_id "ENSG00000028116"; transcript_id "G4679.22";
chr2	PacBio	exon	58123101	58123233	.	+	.	gene_id "ENSG00000028116"; transcript_id "G4679.22";
chr2	PacBio	exon	58131808	58133087	.	+	.	gene_id "ENSG00000028116"; transcript_id "G4679.22";
chr2	PacBio	CDS	58086305	58086426	.	+	.	gene_id "ENSG00000028116"; transcript_id "G4679.22";
chr2	PacBio	CDS	58088341	58088446	.	+	.	gene_id "ENSG00000028116"; transcript_id "G4679.22";
chr2	PacBio	CDS	58089631	58089723	.	+	.	gene_id "ENSG00000028116"; transcript_id "G4679.22";
chr2	PacBio	CDS	58123101	58123233	.	+	.	gene_id "ENSG00000028116"; transcript_id "G4679.22";
chr2	PacBio	CDS	58131808	58131995	.	+	.	gene_id "ENSG00000028116"; transcript_id "G4679.22";
chr2	PacBio	transcript	58046701	58123853	.	+	.	gene_id "ENSG00000028116"; transcript_id "G4679.24";
chr2	PacBio	exon	58046701	58046868	.	+	.	gene_id "ENSG00000028116"; transcript_id "G4679.24";
chr2	PacBio	exon	58048827	58048967	.	+	.	gene_id "ENSG00000028116"; transcript_id "G4679.24";
chr2	PacBio	exon	58084089	58086426	.	+	.	gene_id "ENSG00000028116"; transcript_id "G4679.24";
chr2	PacBio	exon	58088341	58088446	.	+	.	gene_id "ENSG00000028116"; transcript_id "G4679.24";
chr2	PacBio	exon	58089631	58089723	.	+	.	gene_id "ENSG00000028116"; transcript_id "G4679.24";
chr2	PacBio	exon	58123101	58123853	.	+	.	gene_id "ENSG00000028116"; transcript_id "G4679.24";
chr2	PacBio	CDS	58086305	58086426	.	+	.	gene_id "ENSG00000028116"; transcript_id "G4679.24";
chr2	PacBio	CDS	58088341	58088446	.	+	.	gene_id "ENSG00000028116"; transcript_id "G4679.24";
chr2	PacBio	CDS	58089631	58089723	.	+	.	gene_id "ENSG00000028116"; transcript_id "G4679.24";
chr2	PacBio	CDS	58123101	58123307	.	+	.	gene_id "ENSG00000028116"; transcript_id "G4679.24";
chr2	PacBio	transcript	58046701	58159868	.	+	.	gene_id "ENSG00000028116"; transcript_id "G4679.23";
chr2	PacBio	exon	58046701	58046868	.	+	.	gene_id "ENSG00000028116"; transcript_id "G4679.23";
chr2	PacBio	exon	58048827	58048967	.	+	.	gene_id "ENSG00000028116"; transcript_id "G4679.23";
chr2	PacBio	exon	58058352	58058488	.	+	.	gene_id "ENSG00000028116"; transcript_id "G4679.23";
chr2	PacBio	exon	58084089	58084138	.	+	.	gene_id "ENSG00000028116"; transcript_id "G4679.23";
chr2	PacBio	exon	58084881	58084950	.	+	.	gene_id "ENSG00000028116"; transcript_id "G4679.23";
chr2	PacBio	exon	58086339	58086426	.	+	.	gene_id "ENSG00000028116"; transcript_id "G4679.23";
chr2	PacBio	exon	58088341	58088446	.	+	.	gene_id "ENSG00000028116"; transcript_id "G4679.23";
chr2	PacBio	exon	58089631	58089723	.	+	.	gene_id "ENSG00000028116"; transcript_id "G4679.23";
chr2	PacBio	exon	58123101	58123233	.	+	.	gene_id "ENSG00000028116"; transcript_id "G4679.23";
chr2	PacBio	exon	58131808	58131928	.	+	.	gene_id "ENSG00000028116"; transcript_id "G4679.23";
chr2	PacBio	exon	58135141	58135199	.	+	.	gene_id "ENSG00000028116"; transcript_id "G4679.23";
chr2	PacBio	exon	58139666	58139832	.	+	.	gene_id "ENSG00000028116"; transcript_id "G4679.23";
chr2	PacBio	exon	58146316	58146474	.	+	.	gene_id "ENSG00000028116"; transcript_id "G4679.23";
chr2	PacBio	exon	58154759	58154802	.	+	.	gene_id "ENSG00000028116"; transcript_id "G4679.23";
chr2	PacBio	exon	58159349	58159868	.	+	.	gene_id "ENSG00000028116"; transcript_id "G4679.23";
chr2	PacBio	CDS	58088357	58088446	.	+	.	gene_id "ENSG00000028116"; transcript_id "G4679.23";
chr2	PacBio	CDS	58089631	58089723	.	+	.	gene_id "ENSG00000028116"; transcript_id "G4679.23";
chr2	PacBio	CDS	58123101	58123233	.	+	.	gene_id "ENSG00000028116"; transcript_id "G4679.23";
chr2	PacBio	CDS	58131808	58131928	.	+	.	gene_id "ENSG00000028116"; transcript_id "G4679.23";
chr2	PacBio	CDS	58135141	58135199	.	+	.	gene_id "ENSG00000028116"; transcript_id "G4679.23";
chr2	PacBio	CDS	58139666	58139832	.	+	.	gene_id "ENSG00000028116"; transcript_id "G4679.23";
chr2	PacBio	CDS	58146316	58146474	.	+	.	gene_id "ENSG00000028116"; transcript_id "G4679.23";
chr2	PacBio	CDS	58154759	58154770	.	+	.	gene_id "ENSG00000028116"; transcript_id "G4679.23";
chr2	PacBio	transcript	58046704	58161642	.	+	.	gene_id "ENSG00000028116"; transcript_id "G4679.25";
chr2	PacBio	exon	58046704	58046868	.	+	.	gene_id "ENSG00000028116"; transcript_id "G4679.25";
chr2	PacBio	exon	58048827	58048967	.	+	.	gene_id "ENSG00000028116"; transcript_id "G4679.25";
chr2	PacBio	exon	58058352	58058488	.	+	.	gene_id "ENSG00000028116"; transcript_id "G4679.25";
chr2	PacBio	exon	58084089	58084138	.	+	.	gene_id "ENSG00000028116"; transcript_id "G4679.25";
chr2	PacBio	exon	58084881	58084950	.	+	.	gene_id "ENSG00000028116"; transcript_id "G4679.25";
chr2	PacBio	exon	58086339	58086426	.	+	.	gene_id "ENSG00000028116"; transcript_id "G4679.25";
chr2	PacBio	exon	58088341	58088446	.	+	.	gene_id "ENSG00000028116"; transcript_id "G4679.25";
chr2	PacBio	exon	58089631	58089723	.	+	.	gene_id "ENSG00000028116"; transcript_id "G4679.25";
chr2	PacBio	exon	58123101	58123233	.	+	.	gene_id "ENSG00000028116"; transcript_id "G4679.25";
chr2	PacBio	exon	58131808	58131928	.	+	.	gene_id "ENSG00000028116"; transcript_id "G4679.25";
chr2	PacBio	exon	58135141	58135199	.	+	.	gene_id "ENSG00000028116"; transcript_id "G4679.25";
chr2	PacBio	exon	58139666	58139832	.	+	.	gene_id "ENSG00000028116"; transcript_id "G4679.25";
chr2	PacBio	exon	58146316	58146474	.	+	.	gene_id "ENSG00000028116"; transcript_id "G4679.25";
chr2	PacBio	exon	58159349	58161642	.	+	.	gene_id "ENSG00000028116"; transcript_id "G4679.25";
chr2	PacBio	CDS	58088357	58088446	.	+	.	gene_id "ENSG00000028116"; transcript_id "G4679.25";
chr2	PacBio	CDS	58089631	58089723	.	+	.	gene_id "ENSG00000028116"; transcript_id "G4679.25";
chr2	PacBio	CDS	58123101	58123233	.	+	.	gene_id "ENSG00000028116"; transcript_id "G4679.25";
chr2	PacBio	CDS	58131808	58131928	.	+	.	gene_id "ENSG00000028116"; transcript_id "G4679.25";
chr2	PacBio	CDS	58135141	58135199	.	+	.	gene_id "ENSG00000028116"; transcript_id "G4679.25";
chr2	PacBio	CDS	58139666	58139832	.	+	.	gene_id "ENSG00000028116"; transcript_id "G4679.25";
chr2	PacBio	CDS	58146316	58146474	.	+	.	gene_id "ENSG00000028116"; transcript_id "G4679.25";
chr2	PacBio	CDS	58159349	58159693	.	+	.	gene_id "ENSG00000028116"; transcript_id "G4679.25";
chr2	PacBio	transcript	58046783	58163083	.	+	.	gene_id "ENSG00000028116"; transcript_id "G4679.26";
chr2	PacBio	exon	58046783	58046868	.	+	.	gene_id "ENSG00000028116"; transcript_id "G4679.26";
chr2	PacBio	exon	58048827	58048967	.	+	.	gene_id "ENSG00000028116"; transcript_id "G4679.26";
chr2	PacBio	exon	58084089	58084138	.	+	.	gene_id "ENSG00000028116"; transcript_id "G4679.26";
chr2	PacBio	exon	58084881	58084950	.	+	.	gene_id "ENSG00000028116"; transcript_id "G4679.26";
chr2	PacBio	exon	58086339	58086426	.	+	.	gene_id "ENSG00000028116"; transcript_id "G4679.26";
chr2	PacBio	exon	58088341	58088446	.	+	.	gene_id "ENSG00000028116"; transcript_id "G4679.26";
chr2	PacBio	exon	58089631	58089723	.	+	.	gene_id "ENSG00000028116"; transcript_id "G4679.26";
chr2	PacBio	exon	58123101	58123233	.	+	.	gene_id "ENSG00000028116"; transcript_id "G4679.26";
chr2	PacBio	exon	58131808	58131928	.	+	.	gene_id "ENSG00000028116"; transcript_id "G4679.26";
chr2	PacBio	exon	58135141	58135199	.	+	.	gene_id "ENSG00000028116"; transcript_id "G4679.26";
chr2	PacBio	exon	58139666	58139832	.	+	.	gene_id "ENSG00000028116"; transcript_id "G4679.26";
chr2	PacBio	exon	58146316	58146474	.	+	.	gene_id "ENSG00000028116"; transcript_id "G4679.26";
chr2	PacBio	exon	58154754	58154802	.	+	.	gene_id "ENSG00000028116"; transcript_id "G4679.26";
chr2	PacBio	exon	58159349	58163083	.	+	.	gene_id "ENSG00000028116"; transcript_id "G4679.26";
chr2	PacBio	CDS	58048832	58048967	.	+	.	gene_id "ENSG00000028116"; transcript_id "G4679.26";
chr2	PacBio	CDS	58084089	58084138	.	+	.	gene_id "ENSG00000028116"; transcript_id "G4679.26";
chr2	PacBio	CDS	58084881	58084950	.	+	.	gene_id "ENSG00000028116"; transcript_id "G4679.26";
chr2	PacBio	CDS	58086339	58086426	.	+	.	gene_id "ENSG00000028116"; transcript_id "G4679.26";
chr2	PacBio	CDS	58088341	58088446	.	+	.	gene_id "ENSG00000028116"; transcript_id "G4679.26";
chr2	PacBio	CDS	58089631	58089723	.	+	.	gene_id "ENSG00000028116"; transcript_id "G4679.26";
chr2	PacBio	CDS	58123101	58123233	.	+	.	gene_id "ENSG00000028116"; transcript_id "G4679.26";
chr2	PacBio	CDS	58131808	58131928	.	+	.	gene_id "ENSG00000028116"; transcript_id "G4679.26";
chr2	PacBio	CDS	58135141	58135199	.	+	.	gene_id "ENSG00000028116"; transcript_id "G4679.26";
chr2	PacBio	CDS	58139666	58139832	.	+	.	gene_id "ENSG00000028116"; transcript_id "G4679.26";
chr2	PacBio	CDS	58146316	58146474	.	+	.	gene_id "ENSG00000028116"; transcript_id "G4679.26";
chr2	PacBio	CDS	58154754	58154762	.	+	.	gene_id "ENSG00000028116"; transcript_id "G4679.26";
chr2	PacBio	transcript	58046787	58135015	.	+	.	gene_id "ENSG00000028116"; transcript_id "G4679.27";
chr2	PacBio	exon	58046787	58046868	.	+	.	gene_id "ENSG00000028116"; transcript_id "G4679.27";
chr2	PacBio	exon	58048827	58048967	.	+	.	gene_id "ENSG00000028116"; transcript_id "G4679.27";
chr2	PacBio	exon	58084089	58084138	.	+	.	gene_id "ENSG00000028116"; transcript_id "G4679.27";
chr2	PacBio	exon	58084881	58086426	.	+	.	gene_id "ENSG00000028116"; transcript_id "G4679.27";
chr2	PacBio	exon	58088341	58088446	.	+	.	gene_id "ENSG00000028116"; transcript_id "G4679.27";
chr2	PacBio	exon	58089631	58089723	.	+	.	gene_id "ENSG00000028116"; transcript_id "G4679.27";
chr2	PacBio	exon	58123101	58123233	.	+	.	gene_id "ENSG00000028116"; transcript_id "G4679.27";
chr2	PacBio	exon	58131808	58135015	.	+	.	gene_id "ENSG00000028116"; transcript_id "G4679.27";
chr2	PacBio	CDS	58086305	58086426	.	+	.	gene_id "ENSG00000028116"; transcript_id "G4679.27";
chr2	PacBio	CDS	58088341	58088446	.	+	.	gene_id "ENSG00000028116"; transcript_id "G4679.27";
chr2	PacBio	CDS	58089631	58089723	.	+	.	gene_id "ENSG00000028116"; transcript_id "G4679.27";
chr2	PacBio	CDS	58123101	58123233	.	+	.	gene_id "ENSG00000028116"; transcript_id "G4679.27";
chr2	PacBio	CDS	58131808	58131995	.	+	.	gene_id "ENSG00000028116"; transcript_id "G4679.27";
chr2	PacBio	transcript	58046789	58159868	.	+	.	gene_id "ENSG00000028116"; transcript_id "G4679.28";
chr2	PacBio	exon	58046789	58046868	.	+	.	gene_id "ENSG00000028116"; transcript_id "G4679.28";
chr2	PacBio	exon	58048827	58048967	.	+	.	gene_id "ENSG00000028116"; transcript_id "G4679.28";
chr2	PacBio	exon	58058352	58058488	.	+	.	gene_id "ENSG00000028116"; transcript_id "G4679.28";
chr2	PacBio	exon	58084089	58084138	.	+	.	gene_id "ENSG00000028116"; transcript_id "G4679.28";
chr2	PacBio	exon	58084881	58084950	.	+	.	gene_id "ENSG00000028116"; transcript_id "G4679.28";
chr2	PacBio	exon	58086339	58086426	.	+	.	gene_id "ENSG00000028116"; transcript_id "G4679.28";
chr2	PacBio	exon	58088341	58088446	.	+	.	gene_id "ENSG00000028116"; transcript_id "G4679.28";
chr2	PacBio	exon	58089631	58089723	.	+	.	gene_id "ENSG00000028116"; transcript_id "G4679.28";
chr2	PacBio	exon	58123101	58123233	.	+	.	gene_id "ENSG00000028116"; transcript_id "G4679.28";
chr2	PacBio	exon	58131808	58131928	.	+	.	gene_id "ENSG00000028116"; transcript_id "G4679.28";
chr2	PacBio	exon	58135141	58135199	.	+	.	gene_id "ENSG00000028116"; transcript_id "G4679.28";
chr2	PacBio	exon	58139666	58139832	.	+	.	gene_id "ENSG00000028116"; transcript_id "G4679.28";
chr2	PacBio	exon	58146316	58146474	.	+	.	gene_id "ENSG00000028116"; transcript_id "G4679.28";
chr2	PacBio	exon	58159349	58159868	.	+	.	gene_id "ENSG00000028116"; transcript_id "G4679.28";
chr2	PacBio	CDS	58088357	58088446	.	+	.	gene_id "ENSG00000028116"; transcript_id "G4679.28";
chr2	PacBio	CDS	58089631	58089723	.	+	.	gene_id "ENSG00000028116"; transcript_id "G4679.28";
chr2	PacBio	CDS	58123101	58123233	.	+	.	gene_id "ENSG00000028116"; transcript_id "G4679.28";
chr2	PacBio	CDS	58131808	58131928	.	+	.	gene_id "ENSG00000028116"; transcript_id "G4679.28";
chr2	PacBio	CDS	58135141	58135199	.	+	.	gene_id "ENSG00000028116"; transcript_id "G4679.28";
chr2	PacBio	CDS	58139666	58139832	.	+	.	gene_id "ENSG00000028116"; transcript_id "G4679.28";
chr2	PacBio	CDS	58146316	58146474	.	+	.	gene_id "ENSG00000028116"; transcript_id "G4679.28";
chr2	PacBio	CDS	58159349	58159693	.	+	.	gene_id "ENSG00000028116"; transcript_id "G4679.28";
chr2	PacBio	transcript	58046793	58123853	.	+	.	gene_id "ENSG00000028116"; transcript_id "G4679.30";
chr2	PacBio	exon	58046793	58046868	.	+	.	gene_id "ENSG00000028116"; transcript_id "G4679.30";
chr2	PacBio	exon	58048827	58048967	.	+	.	gene_id "ENSG00000028116"; transcript_id "G4679.30";
chr2	PacBio	exon	58084089	58084138	.	+	.	gene_id "ENSG00000028116"; transcript_id "G4679.30";
chr2	PacBio	exon	58084881	58086426	.	+	.	gene_id "ENSG00000028116"; transcript_id "G4679.30";
chr2	PacBio	exon	58088341	58088446	.	+	.	gene_id "ENSG00000028116"; transcript_id "G4679.30";
chr2	PacBio	exon	58089631	58089723	.	+	.	gene_id "ENSG00000028116"; transcript_id "G4679.30";
chr2	PacBio	exon	58123101	58123853	.	+	.	gene_id "ENSG00000028116"; transcript_id "G4679.30";
chr2	PacBio	CDS	58086305	58086426	.	+	.	gene_id "ENSG00000028116"; transcript_id "G4679.30";
chr2	PacBio	CDS	58088341	58088446	.	+	.	gene_id "ENSG00000028116"; transcript_id "G4679.30";
chr2	PacBio	CDS	58089631	58089723	.	+	.	gene_id "ENSG00000028116"; transcript_id "G4679.30";
chr2	PacBio	CDS	58123101	58123307	.	+	.	gene_id "ENSG00000028116"; transcript_id "G4679.30";
chr2	PacBio	transcript	58046793	58135015	.	+	.	gene_id "ENSG00000028116"; transcript_id "G4679.29";
chr2	PacBio	exon	58046793	58046868	.	+	.	gene_id "ENSG00000028116"; transcript_id "G4679.29";
chr2	PacBio	exon	58048827	58048967	.	+	.	gene_id "ENSG00000028116"; transcript_id "G4679.29";
chr2	PacBio	exon	58084089	58084138	.	+	.	gene_id "ENSG00000028116"; transcript_id "G4679.29";
chr2	PacBio	exon	58084881	58084950	.	+	.	gene_id "ENSG00000028116"; transcript_id "G4679.29";
chr2	PacBio	exon	58086339	58086426	.	+	.	gene_id "ENSG00000028116"; transcript_id "G4679.29";
chr2	PacBio	exon	58088341	58088446	.	+	.	gene_id "ENSG00000028116"; transcript_id "G4679.29";
chr2	PacBio	exon	58089631	58089723	.	+	.	gene_id "ENSG00000028116"; transcript_id "G4679.29";
chr2	PacBio	exon	58123101	58123233	.	+	.	gene_id "ENSG00000028116"; transcript_id "G4679.29";
chr2	PacBio	exon	58131808	58135015	.	+	.	gene_id "ENSG00000028116"; transcript_id "G4679.29";
chr2	PacBio	CDS	58048832	58048967	.	+	.	gene_id "ENSG00000028116"; transcript_id "G4679.29";
chr2	PacBio	CDS	58084089	58084138	.	+	.	gene_id "ENSG00000028116"; transcript_id "G4679.29";
chr2	PacBio	CDS	58084881	58084950	.	+	.	gene_id "ENSG00000028116"; transcript_id "G4679.29";
chr2	PacBio	CDS	58086339	58086426	.	+	.	gene_id "ENSG00000028116"; transcript_id "G4679.29";
chr2	PacBio	CDS	58088341	58088446	.	+	.	gene_id "ENSG00000028116"; transcript_id "G4679.29";
chr2	PacBio	CDS	58089631	58089723	.	+	.	gene_id "ENSG00000028116"; transcript_id "G4679.29";
chr2	PacBio	CDS	58123101	58123233	.	+	.	gene_id "ENSG00000028116"; transcript_id "G4679.29";
chr2	PacBio	CDS	58131808	58131995	.	+	.	gene_id "ENSG00000028116"; transcript_id "G4679.29";
chr2	PacBio	transcript	58046796	58160696	.	+	.	gene_id "ENSG00000028116"; transcript_id "G4679.31";
chr2	PacBio	exon	58046796	58046868	.	+	.	gene_id "ENSG00000028116"; transcript_id "G4679.31";
chr2	PacBio	exon	58048827	58048967	.	+	.	gene_id "ENSG00000028116"; transcript_id "G4679.31";
chr2	PacBio	exon	58084089	58084138	.	+	.	gene_id "ENSG00000028116"; transcript_id "G4679.31";
chr2	PacBio	exon	58084881	58084950	.	+	.	gene_id "ENSG00000028116"; transcript_id "G4679.31";
chr2	PacBio	exon	58086339	58086426	.	+	.	gene_id "ENSG00000028116"; transcript_id "G4679.31";
chr2	PacBio	exon	58088341	58088446	.	+	.	gene_id "ENSG00000028116"; transcript_id "G4679.31";
chr2	PacBio	exon	58089631	58089723	.	+	.	gene_id "ENSG00000028116"; transcript_id "G4679.31";
chr2	PacBio	exon	58123101	58123233	.	+	.	gene_id "ENSG00000028116"; transcript_id "G4679.31";
chr2	PacBio	exon	58131808	58131928	.	+	.	gene_id "ENSG00000028116"; transcript_id "G4679.31";
chr2	PacBio	exon	58135141	58135199	.	+	.	gene_id "ENSG00000028116"; transcript_id "G4679.31";
chr2	PacBio	exon	58139666	58139832	.	+	.	gene_id "ENSG00000028116"; transcript_id "G4679.31";
chr2	PacBio	exon	58146316	58146474	.	+	.	gene_id "ENSG00000028116"; transcript_id "G4679.31";
chr2	PacBio	exon	58154759	58154802	.	+	.	gene_id "ENSG00000028116"; transcript_id "G4679.31";
chr2	PacBio	exon	58159349	58160696	.	+	.	gene_id "ENSG00000028116"; transcript_id "G4679.31";
chr2	PacBio	CDS	58048832	58048967	.	+	.	gene_id "ENSG00000028116"; transcript_id "G4679.31";
chr2	PacBio	CDS	58084089	58084138	.	+	.	gene_id "ENSG00000028116"; transcript_id "G4679.31";
chr2	PacBio	CDS	58084881	58084950	.	+	.	gene_id "ENSG00000028116"; transcript_id "G4679.31";
chr2	PacBio	CDS	58086339	58086426	.	+	.	gene_id "ENSG00000028116"; transcript_id "G4679.31";
chr2	PacBio	CDS	58088341	58088446	.	+	.	gene_id "ENSG00000028116"; transcript_id "G4679.31";
chr2	PacBio	CDS	58089631	58089723	.	+	.	gene_id "ENSG00000028116"; transcript_id "G4679.31";
chr2	PacBio	CDS	58123101	58123233	.	+	.	gene_id "ENSG00000028116"; transcript_id "G4679.31";
chr2	PacBio	CDS	58131808	58131928	.	+	.	gene_id "ENSG00000028116"; transcript_id "G4679.31";
chr2	PacBio	CDS	58135141	58135199	.	+	.	gene_id "ENSG00000028116"; transcript_id "G4679.31";
chr2	PacBio	CDS	58139666	58139832	.	+	.	gene_id "ENSG00000028116"; transcript_id "G4679.31";
chr2	PacBio	CDS	58146316	58146474	.	+	.	gene_id "ENSG00000028116"; transcript_id "G4679.31";
chr2	PacBio	CDS	58154759	58154770	.	+	.	gene_id "ENSG00000028116"; transcript_id "G4679.31";
chr2	PacBio	transcript	58046796	58163227	.	+	.	gene_id "ENSG00000028116"; transcript_id "G4679.32";
chr2	PacBio	exon	58046796	58046868	.	+	.	gene_id "ENSG00000028116"; transcript_id "G4679.32";
chr2	PacBio	exon	58048827	58048967	.	+	.	gene_id "ENSG00000028116"; transcript_id "G4679.32";
chr2	PacBio	exon	58084089	58084138	.	+	.	gene_id "ENSG00000028116"; transcript_id "G4679.32";
chr2	PacBio	exon	58084881	58084950	.	+	.	gene_id "ENSG00000028116"; transcript_id "G4679.32";
chr2	PacBio	exon	58086339	58086426	.	+	.	gene_id "ENSG00000028116"; transcript_id "G4679.32";
chr2	PacBio	exon	58088341	58088446	.	+	.	gene_id "ENSG00000028116"; transcript_id "G4679.32";
chr2	PacBio	exon	58089631	58089723	.	+	.	gene_id "ENSG00000028116"; transcript_id "G4679.32";
chr2	PacBio	exon	58123101	58123233	.	+	.	gene_id "ENSG00000028116"; transcript_id "G4679.32";
chr2	PacBio	exon	58131808	58131928	.	+	.	gene_id "ENSG00000028116"; transcript_id "G4679.32";
chr2	PacBio	exon	58135141	58135199	.	+	.	gene_id "ENSG00000028116"; transcript_id "G4679.32";
chr2	PacBio	exon	58139666	58139832	.	+	.	gene_id "ENSG00000028116"; transcript_id "G4679.32";
chr2	PacBio	exon	58146316	58146474	.	+	.	gene_id "ENSG00000028116"; transcript_id "G4679.32";
chr2	PacBio	exon	58154759	58154802	.	+	.	gene_id "ENSG00000028116"; transcript_id "G4679.32";
chr2	PacBio	exon	58159349	58163227	.	+	.	gene_id "ENSG00000028116"; transcript_id "G4679.32";
chr2	PacBio	CDS	58048832	58048967	.	+	.	gene_id "ENSG00000028116"; transcript_id "G4679.32";
chr2	PacBio	CDS	58084089	58084138	.	+	.	gene_id "ENSG00000028116"; transcript_id "G4679.32";
chr2	PacBio	CDS	58084881	58084950	.	+	.	gene_id "ENSG00000028116"; transcript_id "G4679.32";
chr2	PacBio	CDS	58086339	58086426	.	+	.	gene_id "ENSG00000028116"; transcript_id "G4679.32";
chr2	PacBio	CDS	58088341	58088446	.	+	.	gene_id "ENSG00000028116"; transcript_id "G4679.32";
chr2	PacBio	CDS	58089631	58089723	.	+	.	gene_id "ENSG00000028116"; transcript_id "G4679.32";
chr2	PacBio	CDS	58123101	58123233	.	+	.	gene_id "ENSG00000028116"; transcript_id "G4679.32";
chr2	PacBio	CDS	58131808	58131928	.	+	.	gene_id "ENSG00000028116"; transcript_id "G4679.32";
chr2	PacBio	CDS	58135141	58135199	.	+	.	gene_id "ENSG00000028116"; transcript_id "G4679.32";
chr2	PacBio	CDS	58139666	58139832	.	+	.	gene_id "ENSG00000028116"; transcript_id "G4679.32";
chr2	PacBio	CDS	58146316	58146474	.	+	.	gene_id "ENSG00000028116"; transcript_id "G4679.32";
chr2	PacBio	CDS	58154759	58154770	.	+	.	gene_id "ENSG00000028116"; transcript_id "G4679.32";
chr2	PacBio	transcript	58046799	58060664	.	+	.	gene_id "ENSG00000028116"; transcript_id "G4679.34";
chr2	PacBio	exon	58046799	58046868	.	+	.	gene_id "ENSG00000028116"; transcript_id "G4679.34";
chr2	PacBio	exon	58048827	58048967	.	+	.	gene_id "ENSG00000028116"; transcript_id "G4679.34";
chr2	PacBio	exon	58057862	58060664	.	+	.	gene_id "ENSG00000028116"; transcript_id "G4679.34";
chr2	PacBio	transcript	58046812	58159864	.	+	.	gene_id "ENSG00000028116"; transcript_id "G4679.35";
chr2	PacBio	exon	58046812	58046868	.	+	.	gene_id "ENSG00000028116"; transcript_id "G4679.35";
chr2	PacBio	exon	58048827	58048967	.	+	.	gene_id "ENSG00000028116"; transcript_id "G4679.35";
chr2	PacBio	exon	58084089	58084138	.	+	.	gene_id "ENSG00000028116"; transcript_id "G4679.35";
chr2	PacBio	exon	58084881	58086426	.	+	.	gene_id "ENSG00000028116"; transcript_id "G4679.35";
chr2	PacBio	exon	58088341	58088446	.	+	.	gene_id "ENSG00000028116"; transcript_id "G4679.35";
chr2	PacBio	exon	58089631	58089723	.	+	.	gene_id "ENSG00000028116"; transcript_id "G4679.35";
chr2	PacBio	exon	58123101	58123233	.	+	.	gene_id "ENSG00000028116"; transcript_id "G4679.35";
chr2	PacBio	exon	58131808	58131928	.	+	.	gene_id "ENSG00000028116"; transcript_id "G4679.35";
chr2	PacBio	exon	58135141	58135199	.	+	.	gene_id "ENSG00000028116"; transcript_id "G4679.35";
chr2	PacBio	exon	58139666	58139832	.	+	.	gene_id "ENSG00000028116"; transcript_id "G4679.35";
chr2	PacBio	exon	58146316	58146474	.	+	.	gene_id "ENSG00000028116"; transcript_id "G4679.35";
chr2	PacBio	exon	58159349	58159864	.	+	.	gene_id "ENSG00000028116"; transcript_id "G4679.35";
chr2	PacBio	CDS	58086305	58086426	.	+	.	gene_id "ENSG00000028116"; transcript_id "G4679.35";
chr2	PacBio	CDS	58088341	58088446	.	+	.	gene_id "ENSG00000028116"; transcript_id "G4679.35";
chr2	PacBio	CDS	58089631	58089723	.	+	.	gene_id "ENSG00000028116"; transcript_id "G4679.35";
chr2	PacBio	CDS	58123101	58123233	.	+	.	gene_id "ENSG00000028116"; transcript_id "G4679.35";
chr2	PacBio	CDS	58131808	58131928	.	+	.	gene_id "ENSG00000028116"; transcript_id "G4679.35";
chr2	PacBio	CDS	58135141	58135199	.	+	.	gene_id "ENSG00000028116"; transcript_id "G4679.35";
chr2	PacBio	CDS	58139666	58139832	.	+	.	gene_id "ENSG00000028116"; transcript_id "G4679.35";
chr2	PacBio	CDS	58146316	58146474	.	+	.	gene_id "ENSG00000028116"; transcript_id "G4679.35";
chr2	PacBio	CDS	58159349	58159693	.	+	.	gene_id "ENSG00000028116"; transcript_id "G4679.35";
chr2	PacBio	transcript	58046824	58163209	.	+	.	gene_id "ENSG00000028116"; transcript_id "G4679.36";
chr2	PacBio	exon	58046824	58046868	.	+	.	gene_id "ENSG00000028116"; transcript_id "G4679.36";
chr2	PacBio	exon	58048827	58048967	.	+	.	gene_id "ENSG00000028116"; transcript_id "G4679.36";
chr2	PacBio	exon	58084089	58084138	.	+	.	gene_id "ENSG00000028116"; transcript_id "G4679.36";
chr2	PacBio	exon	58084881	58084950	.	+	.	gene_id "ENSG00000028116"; transcript_id "G4679.36";
chr2	PacBio	exon	58086339	58086426	.	+	.	gene_id "ENSG00000028116"; transcript_id "G4679.36";
chr2	PacBio	exon	58088341	58088446	.	+	.	gene_id "ENSG00000028116"; transcript_id "G4679.36";
chr2	PacBio	exon	58089631	58089723	.	+	.	gene_id "ENSG00000028116"; transcript_id "G4679.36";
chr2	PacBio	exon	58123101	58123233	.	+	.	gene_id "ENSG00000028116"; transcript_id "G4679.36";
chr2	PacBio	exon	58131808	58131928	.	+	.	gene_id "ENSG00000028116"; transcript_id "G4679.36";
chr2	PacBio	exon	58135141	58135199	.	+	.	gene_id "ENSG00000028116"; transcript_id "G4679.36";
chr2	PacBio	exon	58139666	58139832	.	+	.	gene_id "ENSG00000028116"; transcript_id "G4679.36";
chr2	PacBio	exon	58146316	58146474	.	+	.	gene_id "ENSG00000028116"; transcript_id "G4679.36";
chr2	PacBio	exon	58159349	58163209	.	+	.	gene_id "ENSG00000028116"; transcript_id "G4679.36";
chr2	PacBio	CDS	58048832	58048967	.	+	.	gene_id "ENSG00000028116"; transcript_id "G4679.36";
chr2	PacBio	CDS	58084089	58084138	.	+	.	gene_id "ENSG00000028116"; transcript_id "G4679.36";
chr2	PacBio	CDS	58084881	58084950	.	+	.	gene_id "ENSG00000028116"; transcript_id "G4679.36";
chr2	PacBio	CDS	58086339	58086426	.	+	.	gene_id "ENSG00000028116"; transcript_id "G4679.36";
chr2	PacBio	CDS	58088341	58088446	.	+	.	gene_id "ENSG00000028116"; transcript_id "G4679.36";
chr2	PacBio	CDS	58089631	58089723	.	+	.	gene_id "ENSG00000028116"; transcript_id "G4679.36";
chr2	PacBio	CDS	58123101	58123233	.	+	.	gene_id "ENSG00000028116"; transcript_id "G4679.36";
chr2	PacBio	CDS	58131808	58131928	.	+	.	gene_id "ENSG00000028116"; transcript_id "G4679.36";
chr2	PacBio	CDS	58135141	58135199	.	+	.	gene_id "ENSG00000028116"; transcript_id "G4679.36";
chr2	PacBio	CDS	58139666	58139832	.	+	.	gene_id "ENSG00000028116"; transcript_id "G4679.36";
chr2	PacBio	CDS	58146316	58146474	.	+	.	gene_id "ENSG00000028116"; transcript_id "G4679.36";
chr2	PacBio	CDS	58159349	58159693	.	+	.	gene_id "ENSG00000028116"; transcript_id "G4679.36";
chr2	PacBio	transcript	58046836	58159868	.	+	.	gene_id "ENSG00000028116"; transcript_id "G4679.38";
chr2	PacBio	exon	58046836	58047128	.	+	.	gene_id "ENSG00000028116"; transcript_id "G4679.38";
chr2	PacBio	exon	58048827	58048967	.	+	.	gene_id "ENSG00000028116"; transcript_id "G4679.38";
chr2	PacBio	exon	58084089	58084138	.	+	.	gene_id "ENSG00000028116"; transcript_id "G4679.38";
chr2	PacBio	exon	58084881	58084950	.	+	.	gene_id "ENSG00000028116"; transcript_id "G4679.38";
chr2	PacBio	exon	58086339	58086426	.	+	.	gene_id "ENSG00000028116"; transcript_id "G4679.38";
chr2	PacBio	exon	58088341	58088446	.	+	.	gene_id "ENSG00000028116"; transcript_id "G4679.38";
chr2	PacBio	exon	58089631	58089723	.	+	.	gene_id "ENSG00000028116"; transcript_id "G4679.38";
chr2	PacBio	exon	58123101	58123233	.	+	.	gene_id "ENSG00000028116"; transcript_id "G4679.38";
chr2	PacBio	exon	58131808	58131928	.	+	.	gene_id "ENSG00000028116"; transcript_id "G4679.38";
chr2	PacBio	exon	58135141	58135199	.	+	.	gene_id "ENSG00000028116"; transcript_id "G4679.38";
chr2	PacBio	exon	58139666	58139832	.	+	.	gene_id "ENSG00000028116"; transcript_id "G4679.38";
chr2	PacBio	exon	58146316	58146474	.	+	.	gene_id "ENSG00000028116"; transcript_id "G4679.38";
chr2	PacBio	exon	58159349	58159868	.	+	.	gene_id "ENSG00000028116"; transcript_id "G4679.38";
chr2	PacBio	CDS	58048832	58048967	.	+	.	gene_id "ENSG00000028116"; transcript_id "G4679.38";
chr2	PacBio	CDS	58084089	58084138	.	+	.	gene_id "ENSG00000028116"; transcript_id "G4679.38";
chr2	PacBio	CDS	58084881	58084950	.	+	.	gene_id "ENSG00000028116"; transcript_id "G4679.38";
chr2	PacBio	CDS	58086339	58086426	.	+	.	gene_id "ENSG00000028116"; transcript_id "G4679.38";
chr2	PacBio	CDS	58088341	58088446	.	+	.	gene_id "ENSG00000028116"; transcript_id "G4679.38";
chr2	PacBio	CDS	58089631	58089723	.	+	.	gene_id "ENSG00000028116"; transcript_id "G4679.38";
chr2	PacBio	CDS	58123101	58123233	.	+	.	gene_id "ENSG00000028116"; transcript_id "G4679.38";
chr2	PacBio	CDS	58131808	58131928	.	+	.	gene_id "ENSG00000028116"; transcript_id "G4679.38";
chr2	PacBio	CDS	58135141	58135199	.	+	.	gene_id "ENSG00000028116"; transcript_id "G4679.38";
chr2	PacBio	CDS	58139666	58139832	.	+	.	gene_id "ENSG00000028116"; transcript_id "G4679.38";
chr2	PacBio	CDS	58146316	58146474	.	+	.	gene_id "ENSG00000028116"; transcript_id "G4679.38";
chr2	PacBio	CDS	58159349	58159693	.	+	.	gene_id "ENSG00000028116"; transcript_id "G4679.38";
chr2	PacBio	transcript	58046848	58161666	.	+	.	gene_id "ENSG00000028116"; transcript_id "G4679.39";
chr2	PacBio	exon	58046848	58047128	.	+	.	gene_id "ENSG00000028116"; transcript_id "G4679.39";
chr2	PacBio	exon	58048827	58048967	.	+	.	gene_id "ENSG00000028116"; transcript_id "G4679.39";
chr2	PacBio	exon	58084089	58084138	.	+	.	gene_id "ENSG00000028116"; transcript_id "G4679.39";
chr2	PacBio	exon	58084881	58084950	.	+	.	gene_id "ENSG00000028116"; transcript_id "G4679.39";
chr2	PacBio	exon	58086339	58086426	.	+	.	gene_id "ENSG00000028116"; transcript_id "G4679.39";
chr2	PacBio	exon	58088341	58088446	.	+	.	gene_id "ENSG00000028116"; transcript_id "G4679.39";
chr2	PacBio	exon	58089631	58089723	.	+	.	gene_id "ENSG00000028116"; transcript_id "G4679.39";
chr2	PacBio	exon	58123101	58123233	.	+	.	gene_id "ENSG00000028116"; transcript_id "G4679.39";
chr2	PacBio	exon	58131808	58131928	.	+	.	gene_id "ENSG00000028116"; transcript_id "G4679.39";
chr2	PacBio	exon	58135141	58135199	.	+	.	gene_id "ENSG00000028116"; transcript_id "G4679.39";
chr2	PacBio	exon	58139666	58139832	.	+	.	gene_id "ENSG00000028116"; transcript_id "G4679.39";
chr2	PacBio	exon	58146316	58146474	.	+	.	gene_id "ENSG00000028116"; transcript_id "G4679.39";
chr2	PacBio	exon	58159349	58161666	.	+	.	gene_id "ENSG00000028116"; transcript_id "G4679.39";
chr2	PacBio	CDS	58048832	58048967	.	+	.	gene_id "ENSG00000028116"; transcript_id "G4679.39";
chr2	PacBio	CDS	58084089	58084138	.	+	.	gene_id "ENSG00000028116"; transcript_id "G4679.39";
chr2	PacBio	CDS	58084881	58084950	.	+	.	gene_id "ENSG00000028116"; transcript_id "G4679.39";
chr2	PacBio	CDS	58086339	58086426	.	+	.	gene_id "ENSG00000028116"; transcript_id "G4679.39";
chr2	PacBio	CDS	58088341	58088446	.	+	.	gene_id "ENSG00000028116"; transcript_id "G4679.39";
chr2	PacBio	CDS	58089631	58089723	.	+	.	gene_id "ENSG00000028116"; transcript_id "G4679.39";
chr2	PacBio	CDS	58123101	58123233	.	+	.	gene_id "ENSG00000028116"; transcript_id "G4679.39";
chr2	PacBio	CDS	58131808	58131928	.	+	.	gene_id "ENSG00000028116"; transcript_id "G4679.39";
chr2	PacBio	CDS	58135141	58135199	.	+	.	gene_id "ENSG00000028116"; transcript_id "G4679.39";
chr2	PacBio	CDS	58139666	58139832	.	+	.	gene_id "ENSG00000028116"; transcript_id "G4679.39";
chr2	PacBio	CDS	58146316	58146474	.	+	.	gene_id "ENSG00000028116"; transcript_id "G4679.39";
chr2	PacBio	CDS	58159349	58159693	.	+	.	gene_id "ENSG00000028116"; transcript_id "G4679.39";
chr2	PacBio	transcript	58046872	58133084	.	+	.	gene_id "ENSG00000028116"; transcript_id "G4679.40";
chr2	PacBio	exon	58046872	58047128	.	+	.	gene_id "ENSG00000028116"; transcript_id "G4679.40";
chr2	PacBio	exon	58048827	58048967	.	+	.	gene_id "ENSG00000028116"; transcript_id "G4679.40";
chr2	PacBio	exon	58084089	58084138	.	+	.	gene_id "ENSG00000028116"; transcript_id "G4679.40";
chr2	PacBio	exon	58084881	58084950	.	+	.	gene_id "ENSG00000028116"; transcript_id "G4679.40";
chr2	PacBio	exon	58086339	58086426	.	+	.	gene_id "ENSG00000028116"; transcript_id "G4679.40";
chr2	PacBio	exon	58088341	58088446	.	+	.	gene_id "ENSG00000028116"; transcript_id "G4679.40";
chr2	PacBio	exon	58089631	58089723	.	+	.	gene_id "ENSG00000028116"; transcript_id "G4679.40";
chr2	PacBio	exon	58123101	58123233	.	+	.	gene_id "ENSG00000028116"; transcript_id "G4679.40";
chr2	PacBio	exon	58131808	58133084	.	+	.	gene_id "ENSG00000028116"; transcript_id "G4679.40";
chr2	PacBio	CDS	58048832	58048967	.	+	.	gene_id "ENSG00000028116"; transcript_id "G4679.40";
chr2	PacBio	CDS	58084089	58084138	.	+	.	gene_id "ENSG00000028116"; transcript_id "G4679.40";
chr2	PacBio	CDS	58084881	58084950	.	+	.	gene_id "ENSG00000028116"; transcript_id "G4679.40";
chr2	PacBio	CDS	58086339	58086426	.	+	.	gene_id "ENSG00000028116"; transcript_id "G4679.40";
chr2	PacBio	CDS	58088341	58088446	.	+	.	gene_id "ENSG00000028116"; transcript_id "G4679.40";
chr2	PacBio	CDS	58089631	58089723	.	+	.	gene_id "ENSG00000028116"; transcript_id "G4679.40";
chr2	PacBio	CDS	58123101	58123233	.	+	.	gene_id "ENSG00000028116"; transcript_id "G4679.40";
chr2	PacBio	CDS	58131808	58131995	.	+	.	gene_id "ENSG00000028116"; transcript_id "G4679.40";
chr2	PacBio	transcript	58046875	58159868	.	+	.	gene_id "ENSG00000028116"; transcript_id "G4679.41";
chr2	PacBio	exon	58046875	58047128	.	+	.	gene_id "ENSG00000028116"; transcript_id "G4679.41";
chr2	PacBio	exon	58048827	58048967	.	+	.	gene_id "ENSG00000028116"; transcript_id "G4679.41";
chr2	PacBio	exon	58084089	58084138	.	+	.	gene_id "ENSG00000028116"; transcript_id "G4679.41";
chr2	PacBio	exon	58084881	58084950	.	+	.	gene_id "ENSG00000028116"; transcript_id "G4679.41";
chr2	PacBio	exon	58086339	58086426	.	+	.	gene_id "ENSG00000028116"; transcript_id "G4679.41";
chr2	PacBio	exon	58088341	58088446	.	+	.	gene_id "ENSG00000028116"; transcript_id "G4679.41";
chr2	PacBio	exon	58089631	58089723	.	+	.	gene_id "ENSG00000028116"; transcript_id "G4679.41";
chr2	PacBio	exon	58123101	58123233	.	+	.	gene_id "ENSG00000028116"; transcript_id "G4679.41";
chr2	PacBio	exon	58131808	58131928	.	+	.	gene_id "ENSG00000028116"; transcript_id "G4679.41";
chr2	PacBio	exon	58135141	58135199	.	+	.	gene_id "ENSG00000028116"; transcript_id "G4679.41";
chr2	PacBio	exon	58139666	58139832	.	+	.	gene_id "ENSG00000028116"; transcript_id "G4679.41";
chr2	PacBio	exon	58146316	58146474	.	+	.	gene_id "ENSG00000028116"; transcript_id "G4679.41";
chr2	PacBio	exon	58154754	58154802	.	+	.	gene_id "ENSG00000028116"; transcript_id "G4679.41";
chr2	PacBio	exon	58159349	58159868	.	+	.	gene_id "ENSG00000028116"; transcript_id "G4679.41";
chr2	PacBio	CDS	58048832	58048967	.	+	.	gene_id "ENSG00000028116"; transcript_id "G4679.41";
chr2	PacBio	CDS	58084089	58084138	.	+	.	gene_id "ENSG00000028116"; transcript_id "G4679.41";
chr2	PacBio	CDS	58084881	58084950	.	+	.	gene_id "ENSG00000028116"; transcript_id "G4679.41";
chr2	PacBio	CDS	58086339	58086426	.	+	.	gene_id "ENSG00000028116"; transcript_id "G4679.41";
chr2	PacBio	CDS	58088341	58088446	.	+	.	gene_id "ENSG00000028116"; transcript_id "G4679.41";
chr2	PacBio	CDS	58089631	58089723	.	+	.	gene_id "ENSG00000028116"; transcript_id "G4679.41";
chr2	PacBio	CDS	58123101	58123233	.	+	.	gene_id "ENSG00000028116"; transcript_id "G4679.41";
chr2	PacBio	CDS	58131808	58131928	.	+	.	gene_id "ENSG00000028116"; transcript_id "G4679.41";
chr2	PacBio	CDS	58135141	58135199	.	+	.	gene_id "ENSG00000028116"; transcript_id "G4679.41";
chr2	PacBio	CDS	58139666	58139832	.	+	.	gene_id "ENSG00000028116"; transcript_id "G4679.41";
chr2	PacBio	CDS	58146316	58146474	.	+	.	gene_id "ENSG00000028116"; transcript_id "G4679.41";
chr2	PacBio	CDS	58154754	58154762	.	+	.	gene_id "ENSG00000028116"; transcript_id "G4679.41";
chr2	PacBio	transcript	58046875	58161642	.	+	.	gene_id "ENSG00000028116"; transcript_id "G4679.42";
chr2	PacBio	exon	58046875	58047128	.	+	.	gene_id "ENSG00000028116"; transcript_id "G4679.42";
chr2	PacBio	exon	58048827	58048967	.	+	.	gene_id "ENSG00000028116"; transcript_id "G4679.42";
chr2	PacBio	exon	58084089	58084138	.	+	.	gene_id "ENSG00000028116"; transcript_id "G4679.42";
chr2	PacBio	exon	58084881	58084950	.	+	.	gene_id "ENSG00000028116"; transcript_id "G4679.42";
chr2	PacBio	exon	58086339	58086426	.	+	.	gene_id "ENSG00000028116"; transcript_id "G4679.42";
chr2	PacBio	exon	58088341	58088446	.	+	.	gene_id "ENSG00000028116"; transcript_id "G4679.42";
chr2	PacBio	exon	58089631	58089723	.	+	.	gene_id "ENSG00000028116"; transcript_id "G4679.42";
chr2	PacBio	exon	58123101	58123233	.	+	.	gene_id "ENSG00000028116"; transcript_id "G4679.42";
chr2	PacBio	exon	58131808	58131928	.	+	.	gene_id "ENSG00000028116"; transcript_id "G4679.42";
chr2	PacBio	exon	58135141	58135199	.	+	.	gene_id "ENSG00000028116"; transcript_id "G4679.42";
chr2	PacBio	exon	58139666	58139832	.	+	.	gene_id "ENSG00000028116"; transcript_id "G4679.42";
chr2	PacBio	exon	58146316	58146474	.	+	.	gene_id "ENSG00000028116"; transcript_id "G4679.42";
chr2	PacBio	exon	58154759	58154802	.	+	.	gene_id "ENSG00000028116"; transcript_id "G4679.42";
chr2	PacBio	exon	58159349	58161642	.	+	.	gene_id "ENSG00000028116"; transcript_id "G4679.42";
chr2	PacBio	CDS	58048832	58048967	.	+	.	gene_id "ENSG00000028116"; transcript_id "G4679.42";
chr2	PacBio	CDS	58084089	58084138	.	+	.	gene_id "ENSG00000028116"; transcript_id "G4679.42";
chr2	PacBio	CDS	58084881	58084950	.	+	.	gene_id "ENSG00000028116"; transcript_id "G4679.42";
chr2	PacBio	CDS	58086339	58086426	.	+	.	gene_id "ENSG00000028116"; transcript_id "G4679.42";
chr2	PacBio	CDS	58088341	58088446	.	+	.	gene_id "ENSG00000028116"; transcript_id "G4679.42";
chr2	PacBio	CDS	58089631	58089723	.	+	.	gene_id "ENSG00000028116"; transcript_id "G4679.42";
chr2	PacBio	CDS	58123101	58123233	.	+	.	gene_id "ENSG00000028116"; transcript_id "G4679.42";
chr2	PacBio	CDS	58131808	58131928	.	+	.	gene_id "ENSG00000028116"; transcript_id "G4679.42";
chr2	PacBio	CDS	58135141	58135199	.	+	.	gene_id "ENSG00000028116"; transcript_id "G4679.42";
chr2	PacBio	CDS	58139666	58139832	.	+	.	gene_id "ENSG00000028116"; transcript_id "G4679.42";
chr2	PacBio	CDS	58146316	58146474	.	+	.	gene_id "ENSG00000028116"; transcript_id "G4679.42";
chr2	PacBio	CDS	58154759	58154770	.	+	.	gene_id "ENSG00000028116"; transcript_id "G4679.42";
chr2	PacBio	transcript	58047199	58051570	.	+	.	gene_id "ENSG00000028116"; transcript_id "G4679.43";
chr2	PacBio	exon	58047199	58051570	.	+	.	gene_id "ENSG00000028116"; transcript_id "G4679.43";
chr2	PacBio	transcript	58047201	58146475	.	+	.	gene_id "ENSG00000028116"; transcript_id "G4679.44";
chr2	PacBio	exon	58047201	58047296	.	+	.	gene_id "ENSG00000028116"; transcript_id "G4679.44";
chr2	PacBio	exon	58048827	58048967	.	+	.	gene_id "ENSG00000028116"; transcript_id "G4679.44";
chr2	PacBio	exon	58084089	58084138	.	+	.	gene_id "ENSG00000028116"; transcript_id "G4679.44";
chr2	PacBio	exon	58084881	58084950	.	+	.	gene_id "ENSG00000028116"; transcript_id "G4679.44";
chr2	PacBio	exon	58086339	58086426	.	+	.	gene_id "ENSG00000028116"; transcript_id "G4679.44";
chr2	PacBio	exon	58088341	58088446	.	+	.	gene_id "ENSG00000028116"; transcript_id "G4679.44";
chr2	PacBio	exon	58089631	58089723	.	+	.	gene_id "ENSG00000028116"; transcript_id "G4679.44";
chr2	PacBio	exon	58123101	58123233	.	+	.	gene_id "ENSG00000028116"; transcript_id "G4679.44";
chr2	PacBio	exon	58131808	58131928	.	+	.	gene_id "ENSG00000028116"; transcript_id "G4679.44";
chr2	PacBio	exon	58135141	58135199	.	+	.	gene_id "ENSG00000028116"; transcript_id "G4679.44";
chr2	PacBio	exon	58139666	58139832	.	+	.	gene_id "ENSG00000028116"; transcript_id "G4679.44";
chr2	PacBio	exon	58146316	58146475	.	+	.	gene_id "ENSG00000028116"; transcript_id "G4679.44";
chr2	PacBio	CDS	58048832	58048967	.	+	.	gene_id "ENSG00000028116"; transcript_id "G4679.44";
chr2	PacBio	CDS	58084089	58084138	.	+	.	gene_id "ENSG00000028116"; transcript_id "G4679.44";
chr2	PacBio	CDS	58084881	58084950	.	+	.	gene_id "ENSG00000028116"; transcript_id "G4679.44";
chr2	PacBio	CDS	58086339	58086426	.	+	.	gene_id "ENSG00000028116"; transcript_id "G4679.44";
chr2	PacBio	CDS	58088341	58088446	.	+	.	gene_id "ENSG00000028116"; transcript_id "G4679.44";
chr2	PacBio	CDS	58089631	58089723	.	+	.	gene_id "ENSG00000028116"; transcript_id "G4679.44";
chr2	PacBio	CDS	58123101	58123233	.	+	.	gene_id "ENSG00000028116"; transcript_id "G4679.44";
chr2	PacBio	CDS	58131808	58131928	.	+	.	gene_id "ENSG00000028116"; transcript_id "G4679.44";
chr2	PacBio	CDS	58135141	58135199	.	+	.	gene_id "ENSG00000028116"; transcript_id "G4679.44";
chr2	PacBio	CDS	58139666	58139832	.	+	.	gene_id "ENSG00000028116"; transcript_id "G4679.44";
chr2	PacBio	CDS	58146316	58146474	.	+	.	gene_id "ENSG00000028116"; transcript_id "G4679.44";
chr2	PacBio	transcript	58159245	58241346	.	-	.	gene_id "ENSG00000115392"; transcript_id "G4680.1";
chr2	PacBio	exon	58159245	58159800	.	-	.	gene_id "ENSG00000115392"; transcript_id "G4680.1";
chr2	PacBio	exon	58160108	58160179	.	-	.	gene_id "ENSG00000115392"; transcript_id "G4680.1";
chr2	PacBio	exon	58161522	58161638	.	-	.	gene_id "ENSG00000115392"; transcript_id "G4680.1";
chr2	PacBio	exon	58162866	58162947	.	-	.	gene_id "ENSG00000115392"; transcript_id "G4680.1";
chr2	PacBio	exon	58163029	58163074	.	-	.	gene_id "ENSG00000115392"; transcript_id "G4680.1";
chr2	PacBio	exon	58163434	58163517	.	-	.	gene_id "ENSG00000115392"; transcript_id "G4680.1";
chr2	PacBio	exon	58165724	58165874	.	-	.	gene_id "ENSG00000115392"; transcript_id "G4680.1";
chr2	PacBio	exon	58198594	58198662	.	-	.	gene_id "ENSG00000115392"; transcript_id "G4680.1";
chr2	PacBio	exon	58204130	58204226	.	-	.	gene_id "ENSG00000115392"; transcript_id "G4680.1";
chr2	PacBio	exon	58221942	58222042	.	-	.	gene_id "ENSG00000115392"; transcript_id "G4680.1";
chr2	PacBio	exon	58226728	58226784	.	-	.	gene_id "ENSG00000115392"; transcript_id "G4680.1";
chr2	PacBio	exon	58229814	58229874	.	-	.	gene_id "ENSG00000115392"; transcript_id "G4680.1";
chr2	PacBio	exon	58232054	58232112	.	-	.	gene_id "ENSG00000115392"; transcript_id "G4680.1";
chr2	PacBio	exon	58241218	58241346	.	-	.	gene_id "ENSG00000115392"; transcript_id "G4680.1";
chr2	PacBio	CDS	58159765	58159800	.	-	.	gene_id "ENSG00000115392"; transcript_id "G4680.1";
chr2	PacBio	CDS	58160108	58160179	.	-	.	gene_id "ENSG00000115392"; transcript_id "G4680.1";
chr2	PacBio	CDS	58161522	58161638	.	-	.	gene_id "ENSG00000115392"; transcript_id "G4680.1";
chr2	PacBio	CDS	58162866	58162947	.	-	.	gene_id "ENSG00000115392"; transcript_id "G4680.1";
chr2	PacBio	CDS	58163029	58163074	.	-	.	gene_id "ENSG00000115392"; transcript_id "G4680.1";
chr2	PacBio	CDS	58163434	58163517	.	-	.	gene_id "ENSG00000115392"; transcript_id "G4680.1";
chr2	PacBio	CDS	58165724	58165874	.	-	.	gene_id "ENSG00000115392"; transcript_id "G4680.1";
chr2	PacBio	CDS	58198594	58198662	.	-	.	gene_id "ENSG00000115392"; transcript_id "G4680.1";
chr2	PacBio	CDS	58204130	58204226	.	-	.	gene_id "ENSG00000115392"; transcript_id "G4680.1";
chr2	PacBio	CDS	58221942	58222042	.	-	.	gene_id "ENSG00000115392"; transcript_id "G4680.1";
chr2	PacBio	CDS	58226728	58226784	.	-	.	gene_id "ENSG00000115392"; transcript_id "G4680.1";
chr2	PacBio	CDS	58229814	58229874	.	-	.	gene_id "ENSG00000115392"; transcript_id "G4680.1";
chr2	PacBio	CDS	58232054	58232112	.	-	.	gene_id "ENSG00000115392"; transcript_id "G4680.1";
chr2	PacBio	CDS	58241218	58241313	.	-	.	gene_id "ENSG00000115392"; transcript_id "G4680.1";
chr2	PacBio	transcript	58159245	58241360	.	-	.	gene_id "ENSG00000115392"; transcript_id "G4680.4";
chr2	PacBio	exon	58159245	58159800	.	-	.	gene_id "ENSG00000115392"; transcript_id "G4680.4";
chr2	PacBio	exon	58160108	58160179	.	-	.	gene_id "ENSG00000115392"; transcript_id "G4680.4";
chr2	PacBio	exon	58161522	58161638	.	-	.	gene_id "ENSG00000115392"; transcript_id "G4680.4";
chr2	PacBio	exon	58163029	58163074	.	-	.	gene_id "ENSG00000115392"; transcript_id "G4680.4";
chr2	PacBio	exon	58163434	58163517	.	-	.	gene_id "ENSG00000115392"; transcript_id "G4680.4";
chr2	PacBio	exon	58165724	58165874	.	-	.	gene_id "ENSG00000115392"; transcript_id "G4680.4";
chr2	PacBio	exon	58198594	58198662	.	-	.	gene_id "ENSG00000115392"; transcript_id "G4680.4";
chr2	PacBio	exon	58204130	58204226	.	-	.	gene_id "ENSG00000115392"; transcript_id "G4680.4";
chr2	PacBio	exon	58221942	58222042	.	-	.	gene_id "ENSG00000115392"; transcript_id "G4680.4";
chr2	PacBio	exon	58226728	58226784	.	-	.	gene_id "ENSG00000115392"; transcript_id "G4680.4";
chr2	PacBio	exon	58229814	58229874	.	-	.	gene_id "ENSG00000115392"; transcript_id "G4680.4";
chr2	PacBio	exon	58232054	58232112	.	-	.	gene_id "ENSG00000115392"; transcript_id "G4680.4";
chr2	PacBio	exon	58241218	58241360	.	-	.	gene_id "ENSG00000115392"; transcript_id "G4680.4";
chr2	PacBio	CDS	58160173	58160179	.	-	.	gene_id "ENSG00000115392"; transcript_id "G4680.4";
chr2	PacBio	CDS	58161522	58161638	.	-	.	gene_id "ENSG00000115392"; transcript_id "G4680.4";
chr2	PacBio	CDS	58163029	58163074	.	-	.	gene_id "ENSG00000115392"; transcript_id "G4680.4";
chr2	PacBio	CDS	58163434	58163517	.	-	.	gene_id "ENSG00000115392"; transcript_id "G4680.4";
chr2	PacBio	CDS	58165724	58165874	.	-	.	gene_id "ENSG00000115392"; transcript_id "G4680.4";
chr2	PacBio	CDS	58198594	58198662	.	-	.	gene_id "ENSG00000115392"; transcript_id "G4680.4";
chr2	PacBio	CDS	58204130	58204226	.	-	.	gene_id "ENSG00000115392"; transcript_id "G4680.4";
chr2	PacBio	CDS	58221942	58222042	.	-	.	gene_id "ENSG00000115392"; transcript_id "G4680.4";
chr2	PacBio	CDS	58226728	58226784	.	-	.	gene_id "ENSG00000115392"; transcript_id "G4680.4";
chr2	PacBio	CDS	58229814	58229874	.	-	.	gene_id "ENSG00000115392"; transcript_id "G4680.4";
chr2	PacBio	CDS	58232054	58232112	.	-	.	gene_id "ENSG00000115392"; transcript_id "G4680.4";
chr2	PacBio	CDS	58241218	58241313	.	-	.	gene_id "ENSG00000115392"; transcript_id "G4680.4";
chr2	PacBio	transcript	58159245	58241376	.	-	.	gene_id "ENSG00000115392"; transcript_id "G4680.3";
chr2	PacBio	exon	58159245	58159800	.	-	.	gene_id "ENSG00000115392"; transcript_id "G4680.3";
chr2	PacBio	exon	58160108	58160179	.	-	.	gene_id "ENSG00000115392"; transcript_id "G4680.3";
chr2	PacBio	exon	58161522	58161638	.	-	.	gene_id "ENSG00000115392"; transcript_id "G4680.3";
chr2	PacBio	exon	58162866	58163517	.	-	.	gene_id "ENSG00000115392"; transcript_id "G4680.3";
chr2	PacBio	exon	58165724	58165874	.	-	.	gene_id "ENSG00000115392"; transcript_id "G4680.3";
chr2	PacBio	exon	58221942	58222042	.	-	.	gene_id "ENSG00000115392"; transcript_id "G4680.3";
chr2	PacBio	exon	58226728	58226784	.	-	.	gene_id "ENSG00000115392"; transcript_id "G4680.3";
chr2	PacBio	exon	58229814	58229874	.	-	.	gene_id "ENSG00000115392"; transcript_id "G4680.3";
chr2	PacBio	exon	58232054	58232112	.	-	.	gene_id "ENSG00000115392"; transcript_id "G4680.3";
chr2	PacBio	exon	58241218	58241376	.	-	.	gene_id "ENSG00000115392"; transcript_id "G4680.3";
chr2	PacBio	CDS	58165865	58165874	.	-	.	gene_id "ENSG00000115392"; transcript_id "G4680.3";
chr2	PacBio	CDS	58221942	58222042	.	-	.	gene_id "ENSG00000115392"; transcript_id "G4680.3";
chr2	PacBio	CDS	58226728	58226784	.	-	.	gene_id "ENSG00000115392"; transcript_id "G4680.3";
chr2	PacBio	CDS	58229814	58229874	.	-	.	gene_id "ENSG00000115392"; transcript_id "G4680.3";
chr2	PacBio	CDS	58232054	58232112	.	-	.	gene_id "ENSG00000115392"; transcript_id "G4680.3";
chr2	PacBio	CDS	58241218	58241313	.	-	.	gene_id "ENSG00000115392"; transcript_id "G4680.3";
chr2	PacBio	transcript	58159245	58241380	.	-	.	gene_id "ENSG00000115392"; transcript_id "G4680.2";
chr2	PacBio	exon	58159245	58159800	.	-	.	gene_id "ENSG00000115392"; transcript_id "G4680.2";
chr2	PacBio	exon	58160108	58160179	.	-	.	gene_id "ENSG00000115392"; transcript_id "G4680.2";
chr2	PacBio	exon	58161522	58161638	.	-	.	gene_id "ENSG00000115392"; transcript_id "G4680.2";
chr2	PacBio	exon	58162866	58163517	.	-	.	gene_id "ENSG00000115392"; transcript_id "G4680.2";
chr2	PacBio	exon	58165724	58165874	.	-	.	gene_id "ENSG00000115392"; transcript_id "G4680.2";
chr2	PacBio	exon	58198594	58198662	.	-	.	gene_id "ENSG00000115392"; transcript_id "G4680.2";
chr2	PacBio	exon	58204130	58204226	.	-	.	gene_id "ENSG00000115392"; transcript_id "G4680.2";
chr2	PacBio	exon	58221942	58222042	.	-	.	gene_id "ENSG00000115392"; transcript_id "G4680.2";
chr2	PacBio	exon	58226728	58226784	.	-	.	gene_id "ENSG00000115392"; transcript_id "G4680.2";
chr2	PacBio	exon	58229814	58229874	.	-	.	gene_id "ENSG00000115392"; transcript_id "G4680.2";
chr2	PacBio	exon	58232054	58232112	.	-	.	gene_id "ENSG00000115392"; transcript_id "G4680.2";
chr2	PacBio	exon	58241218	58241380	.	-	.	gene_id "ENSG00000115392"; transcript_id "G4680.2";
chr2	PacBio	CDS	58163414	58163517	.	-	.	gene_id "ENSG00000115392"; transcript_id "G4680.2";
chr2	PacBio	CDS	58165724	58165874	.	-	.	gene_id "ENSG00000115392"; transcript_id "G4680.2";
chr2	PacBio	CDS	58198594	58198662	.	-	.	gene_id "ENSG00000115392"; transcript_id "G4680.2";
chr2	PacBio	CDS	58204130	58204226	.	-	.	gene_id "ENSG00000115392"; transcript_id "G4680.2";
chr2	PacBio	CDS	58221942	58222042	.	-	.	gene_id "ENSG00000115392"; transcript_id "G4680.2";
chr2	PacBio	CDS	58226728	58226784	.	-	.	gene_id "ENSG00000115392"; transcript_id "G4680.2";
chr2	PacBio	CDS	58229814	58229874	.	-	.	gene_id "ENSG00000115392"; transcript_id "G4680.2";
chr2	PacBio	CDS	58232054	58232112	.	-	.	gene_id "ENSG00000115392"; transcript_id "G4680.2";
chr2	PacBio	CDS	58241218	58241313	.	-	.	gene_id "ENSG00000115392"; transcript_id "G4680.2";
chr2	PacBio	transcript	58159250	58241364	.	-	.	gene_id "ENSG00000115392"; transcript_id "G4680.5";
chr2	PacBio	exon	58159250	58159800	.	-	.	gene_id "ENSG00000115392"; transcript_id "G4680.5";
chr2	PacBio	exon	58160108	58160179	.	-	.	gene_id "ENSG00000115392"; transcript_id "G4680.5";
chr2	PacBio	exon	58161522	58161638	.	-	.	gene_id "ENSG00000115392"; transcript_id "G4680.5";
chr2	PacBio	exon	58162866	58162947	.	-	.	gene_id "ENSG00000115392"; transcript_id "G4680.5";
chr2	PacBio	exon	58163029	58163517	.	-	.	gene_id "ENSG00000115392"; transcript_id "G4680.5";
chr2	PacBio	exon	58165724	58165874	.	-	.	gene_id "ENSG00000115392"; transcript_id "G4680.5";
chr2	PacBio	exon	58198594	58198662	.	-	.	gene_id "ENSG00000115392"; transcript_id "G4680.5";
chr2	PacBio	exon	58204130	58204226	.	-	.	gene_id "ENSG00000115392"; transcript_id "G4680.5";
chr2	PacBio	exon	58221942	58222042	.	-	.	gene_id "ENSG00000115392"; transcript_id "G4680.5";
chr2	PacBio	exon	58226728	58226784	.	-	.	gene_id "ENSG00000115392"; transcript_id "G4680.5";
chr2	PacBio	exon	58229814	58229874	.	-	.	gene_id "ENSG00000115392"; transcript_id "G4680.5";
chr2	PacBio	exon	58232054	58232112	.	-	.	gene_id "ENSG00000115392"; transcript_id "G4680.5";
chr2	PacBio	exon	58241218	58241364	.	-	.	gene_id "ENSG00000115392"; transcript_id "G4680.5";
chr2	PacBio	CDS	58163414	58163517	.	-	.	gene_id "ENSG00000115392"; transcript_id "G4680.5";
chr2	PacBio	CDS	58165724	58165874	.	-	.	gene_id "ENSG00000115392"; transcript_id "G4680.5";
chr2	PacBio	CDS	58198594	58198662	.	-	.	gene_id "ENSG00000115392"; transcript_id "G4680.5";
chr2	PacBio	CDS	58204130	58204226	.	-	.	gene_id "ENSG00000115392"; transcript_id "G4680.5";
chr2	PacBio	CDS	58221942	58222042	.	-	.	gene_id "ENSG00000115392"; transcript_id "G4680.5";
chr2	PacBio	CDS	58226728	58226784	.	-	.	gene_id "ENSG00000115392"; transcript_id "G4680.5";
chr2	PacBio	CDS	58229814	58229874	.	-	.	gene_id "ENSG00000115392"; transcript_id "G4680.5";
chr2	PacBio	CDS	58232054	58232112	.	-	.	gene_id "ENSG00000115392"; transcript_id "G4680.5";
chr2	PacBio	CDS	58241218	58241313	.	-	.	gene_id "ENSG00000115392"; transcript_id "G4680.5";
chr2	PacBio	transcript	58159251	58241345	.	-	.	gene_id "ENSG00000115392"; transcript_id "G4680.6";
chr2	PacBio	exon	58159251	58159800	.	-	.	gene_id "ENSG00000115392"; transcript_id "G4680.6";
chr2	PacBio	exon	58160108	58160179	.	-	.	gene_id "ENSG00000115392"; transcript_id "G4680.6";
chr2	PacBio	exon	58161522	58161638	.	-	.	gene_id "ENSG00000115392"; transcript_id "G4680.6";
chr2	PacBio	exon	58163434	58163517	.	-	.	gene_id "ENSG00000115392"; transcript_id "G4680.6";
chr2	PacBio	exon	58165724	58165874	.	-	.	gene_id "ENSG00000115392"; transcript_id "G4680.6";
chr2	PacBio	exon	58198594	58198662	.	-	.	gene_id "ENSG00000115392"; transcript_id "G4680.6";
chr2	PacBio	exon	58204130	58204226	.	-	.	gene_id "ENSG00000115392"; transcript_id "G4680.6";
chr2	PacBio	exon	58221942	58222042	.	-	.	gene_id "ENSG00000115392"; transcript_id "G4680.6";
chr2	PacBio	exon	58226728	58226784	.	-	.	gene_id "ENSG00000115392"; transcript_id "G4680.6";
chr2	PacBio	exon	58229814	58229874	.	-	.	gene_id "ENSG00000115392"; transcript_id "G4680.6";
chr2	PacBio	exon	58232054	58232112	.	-	.	gene_id "ENSG00000115392"; transcript_id "G4680.6";
chr2	PacBio	exon	58241218	58241345	.	-	.	gene_id "ENSG00000115392"; transcript_id "G4680.6";
chr2	PacBio	CDS	58161595	58161638	.	-	.	gene_id "ENSG00000115392"; transcript_id "G4680.6";
chr2	PacBio	CDS	58163434	58163517	.	-	.	gene_id "ENSG00000115392"; transcript_id "G4680.6";
chr2	PacBio	CDS	58165724	58165874	.	-	.	gene_id "ENSG00000115392"; transcript_id "G4680.6";
chr2	PacBio	CDS	58198594	58198662	.	-	.	gene_id "ENSG00000115392"; transcript_id "G4680.6";
chr2	PacBio	CDS	58204130	58204226	.	-	.	gene_id "ENSG00000115392"; transcript_id "G4680.6";
chr2	PacBio	CDS	58221942	58222042	.	-	.	gene_id "ENSG00000115392"; transcript_id "G4680.6";
chr2	PacBio	CDS	58226728	58226784	.	-	.	gene_id "ENSG00000115392"; transcript_id "G4680.6";
chr2	PacBio	CDS	58229814	58229874	.	-	.	gene_id "ENSG00000115392"; transcript_id "G4680.6";
chr2	PacBio	CDS	58232054	58232112	.	-	.	gene_id "ENSG00000115392"; transcript_id "G4680.6";
chr2	PacBio	CDS	58241218	58241313	.	-	.	gene_id "ENSG00000115392"; transcript_id "G4680.6";
chr2	PacBio	transcript	58159251	58241354	.	-	.	gene_id "ENSG00000115392"; transcript_id "G4680.7";
chr2	PacBio	exon	58159251	58159800	.	-	.	gene_id "ENSG00000115392"; transcript_id "G4680.7";
chr2	PacBio	exon	58160108	58160179	.	-	.	gene_id "ENSG00000115392"; transcript_id "G4680.7";
chr2	PacBio	exon	58161522	58163517	.	-	.	gene_id "ENSG00000115392"; transcript_id "G4680.7";
chr2	PacBio	exon	58165724	58165874	.	-	.	gene_id "ENSG00000115392"; transcript_id "G4680.7";
chr2	PacBio	exon	58198594	58198662	.	-	.	gene_id "ENSG00000115392"; transcript_id "G4680.7";
chr2	PacBio	exon	58204130	58204226	.	-	.	gene_id "ENSG00000115392"; transcript_id "G4680.7";
chr2	PacBio	exon	58221942	58222042	.	-	.	gene_id "ENSG00000115392"; transcript_id "G4680.7";
chr2	PacBio	exon	58226728	58226784	.	-	.	gene_id "ENSG00000115392"; transcript_id "G4680.7";
chr2	PacBio	exon	58229814	58229874	.	-	.	gene_id "ENSG00000115392"; transcript_id "G4680.7";
chr2	PacBio	exon	58232054	58232112	.	-	.	gene_id "ENSG00000115392"; transcript_id "G4680.7";
chr2	PacBio	exon	58241218	58241354	.	-	.	gene_id "ENSG00000115392"; transcript_id "G4680.7";
chr2	PacBio	CDS	58163414	58163517	.	-	.	gene_id "ENSG00000115392"; transcript_id "G4680.7";
chr2	PacBio	CDS	58165724	58165874	.	-	.	gene_id "ENSG00000115392"; transcript_id "G4680.7";
chr2	PacBio	CDS	58198594	58198662	.	-	.	gene_id "ENSG00000115392"; transcript_id "G4680.7";
chr2	PacBio	CDS	58204130	58204226	.	-	.	gene_id "ENSG00000115392"; transcript_id "G4680.7";
chr2	PacBio	CDS	58221942	58222042	.	-	.	gene_id "ENSG00000115392"; transcript_id "G4680.7";
chr2	PacBio	CDS	58226728	58226784	.	-	.	gene_id "ENSG00000115392"; transcript_id "G4680.7";
chr2	PacBio	CDS	58229814	58229874	.	-	.	gene_id "ENSG00000115392"; transcript_id "G4680.7";
chr2	PacBio	CDS	58232054	58232112	.	-	.	gene_id "ENSG00000115392"; transcript_id "G4680.7";
chr2	PacBio	CDS	58241218	58241313	.	-	.	gene_id "ENSG00000115392"; transcript_id "G4680.7";
chr2	PacBio	transcript	58159690	58241352	.	-	.	gene_id "ENSG00000115392"; transcript_id "G4680.8";
chr2	PacBio	exon	58159690	58159800	.	-	.	gene_id "ENSG00000115392"; transcript_id "G4680.8";
chr2	PacBio	exon	58160108	58160179	.	-	.	gene_id "ENSG00000115392"; transcript_id "G4680.8";
chr2	PacBio	exon	58161522	58161638	.	-	.	gene_id "ENSG00000115392"; transcript_id "G4680.8";
chr2	PacBio	exon	58162866	58162947	.	-	.	gene_id "ENSG00000115392"; transcript_id "G4680.8";
chr2	PacBio	exon	58163029	58163074	.	-	.	gene_id "ENSG00000115392"; transcript_id "G4680.8";
chr2	PacBio	exon	58163434	58163517	.	-	.	gene_id "ENSG00000115392"; transcript_id "G4680.8";
chr2	PacBio	exon	58165724	58165874	.	-	.	gene_id "ENSG00000115392"; transcript_id "G4680.8";
chr2	PacBio	exon	58198594	58198662	.	-	.	gene_id "ENSG00000115392"; transcript_id "G4680.8";
chr2	PacBio	exon	58204130	58204226	.	-	.	gene_id "ENSG00000115392"; transcript_id "G4680.8";
chr2	PacBio	exon	58221942	58222042	.	-	.	gene_id "ENSG00000115392"; transcript_id "G4680.8";
chr2	PacBio	exon	58226728	58226784	.	-	.	gene_id "ENSG00000115392"; transcript_id "G4680.8";
chr2	PacBio	exon	58229814	58229874	.	-	.	gene_id "ENSG00000115392"; transcript_id "G4680.8";
chr2	PacBio	exon	58232054	58232112	.	-	.	gene_id "ENSG00000115392"; transcript_id "G4680.8";
chr2	PacBio	exon	58241218	58241352	.	-	.	gene_id "ENSG00000115392"; transcript_id "G4680.8";
chr2	PacBio	CDS	58159765	58159800	.	-	.	gene_id "ENSG00000115392"; transcript_id "G4680.8";
chr2	PacBio	CDS	58160108	58160179	.	-	.	gene_id "ENSG00000115392"; transcript_id "G4680.8";
chr2	PacBio	CDS	58161522	58161638	.	-	.	gene_id "ENSG00000115392"; transcript_id "G4680.8";
chr2	PacBio	CDS	58162866	58162947	.	-	.	gene_id "ENSG00000115392"; transcript_id "G4680.8";
chr2	PacBio	CDS	58163029	58163074	.	-	.	gene_id "ENSG00000115392"; transcript_id "G4680.8";
chr2	PacBio	CDS	58163434	58163517	.	-	.	gene_id "ENSG00000115392"; transcript_id "G4680.8";
chr2	PacBio	CDS	58165724	58165874	.	-	.	gene_id "ENSG00000115392"; transcript_id "G4680.8";
chr2	PacBio	CDS	58198594	58198662	.	-	.	gene_id "ENSG00000115392"; transcript_id "G4680.8";
chr2	PacBio	CDS	58204130	58204226	.	-	.	gene_id "ENSG00000115392"; transcript_id "G4680.8";
chr2	PacBio	CDS	58221942	58222042	.	-	.	gene_id "ENSG00000115392"; transcript_id "G4680.8";
chr2	PacBio	CDS	58226728	58226784	.	-	.	gene_id "ENSG00000115392"; transcript_id "G4680.8";
chr2	PacBio	CDS	58229814	58229874	.	-	.	gene_id "ENSG00000115392"; transcript_id "G4680.8";
chr2	PacBio	CDS	58232054	58232112	.	-	.	gene_id "ENSG00000115392"; transcript_id "G4680.8";
chr2	PacBio	CDS	58241218	58241313	.	-	.	gene_id "ENSG00000115392"; transcript_id "G4680.8";
chr2	PacBio	transcript	58202106	58241372	.	-	.	gene_id "ENSG00000115392"; transcript_id "G4680.9";
chr2	PacBio	exon	58202106	58203397	.	-	.	gene_id "ENSG00000115392"; transcript_id "G4680.9";
chr2	PacBio	exon	58204130	58204226	.	-	.	gene_id "ENSG00000115392"; transcript_id "G4680.9";
chr2	PacBio	exon	58221942	58222042	.	-	.	gene_id "ENSG00000115392"; transcript_id "G4680.9";
chr2	PacBio	exon	58226728	58226784	.	-	.	gene_id "ENSG00000115392"; transcript_id "G4680.9";
chr2	PacBio	exon	58229814	58229874	.	-	.	gene_id "ENSG00000115392"; transcript_id "G4680.9";
chr2	PacBio	exon	58232054	58232112	.	-	.	gene_id "ENSG00000115392"; transcript_id "G4680.9";
chr2	PacBio	exon	58241218	58241372	.	-	.	gene_id "ENSG00000115392"; transcript_id "G4680.9";
chr2	PacBio	CDS	58203362	58203397	.	-	.	gene_id "ENSG00000115392"; transcript_id "G4680.9";
chr2	PacBio	CDS	58204130	58204226	.	-	.	gene_id "ENSG00000115392"; transcript_id "G4680.9";
chr2	PacBio	CDS	58221942	58222042	.	-	.	gene_id "ENSG00000115392"; transcript_id "G4680.9";
chr2	PacBio	CDS	58226728	58226784	.	-	.	gene_id "ENSG00000115392"; transcript_id "G4680.9";
chr2	PacBio	CDS	58229814	58229874	.	-	.	gene_id "ENSG00000115392"; transcript_id "G4680.9";
chr2	PacBio	CDS	58232054	58232112	.	-	.	gene_id "ENSG00000115392"; transcript_id "G4680.9";
chr2	PacBio	CDS	58241218	58241313	.	-	.	gene_id "ENSG00000115392"; transcript_id "G4680.9";
chr2	PacBio	transcript	58238176	58241364	.	-	.	gene_id "ENSG00000115392"; transcript_id "G4680.10";
chr2	PacBio	exon	58238176	58241364	.	-	.	gene_id "ENSG00000115392"; transcript_id "G4680.10";
chr2	PacBio	transcript	60756239	60798468	.	+	.	gene_id "ENSG00000115421"; transcript_id "G4681.1";
chr2	PacBio	exon	60756239	60756495	.	+	.	gene_id "ENSG00000115421"; transcript_id "G4681.1";
chr2	PacBio	exon	60760134	60760295	.	+	.	gene_id "ENSG00000115421"; transcript_id "G4681.1";
chr2	PacBio	exon	60761741	60761807	.	+	.	gene_id "ENSG00000115421"; transcript_id "G4681.1";
chr2	PacBio	exon	60768470	60768551	.	+	.	gene_id "ENSG00000115421"; transcript_id "G4681.1";
chr2	PacBio	exon	60768781	60768890	.	+	.	gene_id "ENSG00000115421"; transcript_id "G4681.1";
chr2	PacBio	exon	60770458	60770511	.	+	.	gene_id "ENSG00000115421"; transcript_id "G4681.1";
chr2	PacBio	exon	60771519	60771630	.	+	.	gene_id "ENSG00000115421"; transcript_id "G4681.1";
chr2	PacBio	exon	60775034	60775123	.	+	.	gene_id "ENSG00000115421"; transcript_id "G4681.1";
chr2	PacBio	exon	60779637	60779775	.	+	.	gene_id "ENSG00000115421"; transcript_id "G4681.1";
chr2	PacBio	exon	60780707	60780779	.	+	.	gene_id "ENSG00000115421"; transcript_id "G4681.1";
chr2	PacBio	exon	60781885	60782005	.	+	.	gene_id "ENSG00000115421"; transcript_id "G4681.1";
chr2	PacBio	exon	60782686	60782770	.	+	.	gene_id "ENSG00000115421"; transcript_id "G4681.1";
chr2	PacBio	exon	60783156	60783209	.	+	.	gene_id "ENSG00000115421"; transcript_id "G4681.1";
chr2	PacBio	exon	60786947	60787066	.	+	.	gene_id "ENSG00000115421"; transcript_id "G4681.1";
chr2	PacBio	exon	60787511	60787620	.	+	.	gene_id "ENSG00000115421"; transcript_id "G4681.1";
chr2	PacBio	exon	60791761	60791882	.	+	.	gene_id "ENSG00000115421"; transcript_id "G4681.1";
chr2	PacBio	exon	60792129	60792289	.	+	.	gene_id "ENSG00000115421"; transcript_id "G4681.1";
chr2	PacBio	exon	60793627	60793715	.	+	.	gene_id "ENSG00000115421"; transcript_id "G4681.1";
chr2	PacBio	exon	60793971	60794191	.	+	.	gene_id "ENSG00000115421"; transcript_id "G4681.1";
chr2	PacBio	exon	60794710	60794775	.	+	.	gene_id "ENSG00000115421"; transcript_id "G4681.1";
chr2	PacBio	exon	60794964	60795020	.	+	.	gene_id "ENSG00000115421"; transcript_id "G4681.1";
chr2	PacBio	exon	60795289	60795336	.	+	.	gene_id "ENSG00000115421"; transcript_id "G4681.1";
chr2	PacBio	exon	60797062	60798468	.	+	.	gene_id "ENSG00000115421"; transcript_id "G4681.1";
chr2	PacBio	CDS	60756479	60756495	.	+	.	gene_id "ENSG00000115421"; transcript_id "G4681.1";
chr2	PacBio	CDS	60760134	60760295	.	+	.	gene_id "ENSG00000115421"; transcript_id "G4681.1";
chr2	PacBio	CDS	60761741	60761807	.	+	.	gene_id "ENSG00000115421"; transcript_id "G4681.1";
chr2	PacBio	CDS	60768470	60768551	.	+	.	gene_id "ENSG00000115421"; transcript_id "G4681.1";
chr2	PacBio	CDS	60768781	60768890	.	+	.	gene_id "ENSG00000115421"; transcript_id "G4681.1";
chr2	PacBio	CDS	60770458	60770511	.	+	.	gene_id "ENSG00000115421"; transcript_id "G4681.1";
chr2	PacBio	CDS	60771519	60771630	.	+	.	gene_id "ENSG00000115421"; transcript_id "G4681.1";
chr2	PacBio	CDS	60775034	60775123	.	+	.	gene_id "ENSG00000115421"; transcript_id "G4681.1";
chr2	PacBio	CDS	60779637	60779775	.	+	.	gene_id "ENSG00000115421"; transcript_id "G4681.1";
chr2	PacBio	CDS	60780707	60780779	.	+	.	gene_id "ENSG00000115421"; transcript_id "G4681.1";
chr2	PacBio	CDS	60781885	60782005	.	+	.	gene_id "ENSG00000115421"; transcript_id "G4681.1";
chr2	PacBio	CDS	60782686	60782770	.	+	.	gene_id "ENSG00000115421"; transcript_id "G4681.1";
chr2	PacBio	CDS	60783156	60783209	.	+	.	gene_id "ENSG00000115421"; transcript_id "G4681.1";
chr2	PacBio	CDS	60786947	60787066	.	+	.	gene_id "ENSG00000115421"; transcript_id "G4681.1";
chr2	PacBio	CDS	60787511	60787620	.	+	.	gene_id "ENSG00000115421"; transcript_id "G4681.1";
chr2	PacBio	CDS	60791761	60791882	.	+	.	gene_id "ENSG00000115421"; transcript_id "G4681.1";
chr2	PacBio	CDS	60792129	60792289	.	+	.	gene_id "ENSG00000115421"; transcript_id "G4681.1";
chr2	PacBio	CDS	60793627	60793715	.	+	.	gene_id "ENSG00000115421"; transcript_id "G4681.1";
chr2	PacBio	CDS	60793971	60794191	.	+	.	gene_id "ENSG00000115421"; transcript_id "G4681.1";
chr2	PacBio	CDS	60794710	60794775	.	+	.	gene_id "ENSG00000115421"; transcript_id "G4681.1";
chr2	PacBio	CDS	60794964	60795020	.	+	.	gene_id "ENSG00000115421"; transcript_id "G4681.1";
chr2	PacBio	CDS	60795289	60795315	.	+	.	gene_id "ENSG00000115421"; transcript_id "G4681.1";
chr2	PacBio	transcript	60756248	60798466	.	+	.	gene_id "ENSG00000115421"; transcript_id "G4681.2";
chr2	PacBio	exon	60756248	60756495	.	+	.	gene_id "ENSG00000115421"; transcript_id "G4681.2";
chr2	PacBio	exon	60760134	60760295	.	+	.	gene_id "ENSG00000115421"; transcript_id "G4681.2";
chr2	PacBio	exon	60760390	60760442	.	+	.	gene_id "ENSG00000115421"; transcript_id "G4681.2";
chr2	PacBio	exon	60761741	60761807	.	+	.	gene_id "ENSG00000115421"; transcript_id "G4681.2";
chr2	PacBio	exon	60768470	60768551	.	+	.	gene_id "ENSG00000115421"; transcript_id "G4681.2";
chr2	PacBio	exon	60768781	60768890	.	+	.	gene_id "ENSG00000115421"; transcript_id "G4681.2";
chr2	PacBio	exon	60770458	60770511	.	+	.	gene_id "ENSG00000115421"; transcript_id "G4681.2";
chr2	PacBio	exon	60771519	60771630	.	+	.	gene_id "ENSG00000115421"; transcript_id "G4681.2";
chr2	PacBio	exon	60775034	60775123	.	+	.	gene_id "ENSG00000115421"; transcript_id "G4681.2";
chr2	PacBio	exon	60779637	60779775	.	+	.	gene_id "ENSG00000115421"; transcript_id "G4681.2";
chr2	PacBio	exon	60780707	60780779	.	+	.	gene_id "ENSG00000115421"; transcript_id "G4681.2";
chr2	PacBio	exon	60781885	60782005	.	+	.	gene_id "ENSG00000115421"; transcript_id "G4681.2";
chr2	PacBio	exon	60782686	60782770	.	+	.	gene_id "ENSG00000115421"; transcript_id "G4681.2";
chr2	PacBio	exon	60783156	60783209	.	+	.	gene_id "ENSG00000115421"; transcript_id "G4681.2";
chr2	PacBio	exon	60786947	60787066	.	+	.	gene_id "ENSG00000115421"; transcript_id "G4681.2";
chr2	PacBio	exon	60787511	60787620	.	+	.	gene_id "ENSG00000115421"; transcript_id "G4681.2";
chr2	PacBio	exon	60791761	60791882	.	+	.	gene_id "ENSG00000115421"; transcript_id "G4681.2";
chr2	PacBio	exon	60792129	60792289	.	+	.	gene_id "ENSG00000115421"; transcript_id "G4681.2";
chr2	PacBio	exon	60793627	60793715	.	+	.	gene_id "ENSG00000115421"; transcript_id "G4681.2";
chr2	PacBio	exon	60793971	60794191	.	+	.	gene_id "ENSG00000115421"; transcript_id "G4681.2";
chr2	PacBio	exon	60794710	60794775	.	+	.	gene_id "ENSG00000115421"; transcript_id "G4681.2";
chr2	PacBio	exon	60794964	60795020	.	+	.	gene_id "ENSG00000115421"; transcript_id "G4681.2";
chr2	PacBio	exon	60797062	60798466	.	+	.	gene_id "ENSG00000115421"; transcript_id "G4681.2";
chr2	PacBio	CDS	60779657	60779775	.	+	.	gene_id "ENSG00000115421"; transcript_id "G4681.2";
chr2	PacBio	CDS	60780707	60780779	.	+	.	gene_id "ENSG00000115421"; transcript_id "G4681.2";
chr2	PacBio	CDS	60781885	60782005	.	+	.	gene_id "ENSG00000115421"; transcript_id "G4681.2";
chr2	PacBio	CDS	60782686	60782770	.	+	.	gene_id "ENSG00000115421"; transcript_id "G4681.2";
chr2	PacBio	CDS	60783156	60783209	.	+	.	gene_id "ENSG00000115421"; transcript_id "G4681.2";
chr2	PacBio	CDS	60786947	60787066	.	+	.	gene_id "ENSG00000115421"; transcript_id "G4681.2";
chr2	PacBio	CDS	60787511	60787620	.	+	.	gene_id "ENSG00000115421"; transcript_id "G4681.2";
chr2	PacBio	CDS	60791761	60791882	.	+	.	gene_id "ENSG00000115421"; transcript_id "G4681.2";
chr2	PacBio	CDS	60792129	60792289	.	+	.	gene_id "ENSG00000115421"; transcript_id "G4681.2";
chr2	PacBio	CDS	60793627	60793715	.	+	.	gene_id "ENSG00000115421"; transcript_id "G4681.2";
chr2	PacBio	CDS	60793971	60794191	.	+	.	gene_id "ENSG00000115421"; transcript_id "G4681.2";
chr2	PacBio	CDS	60794710	60794775	.	+	.	gene_id "ENSG00000115421"; transcript_id "G4681.2";
chr2	PacBio	CDS	60794964	60795020	.	+	.	gene_id "ENSG00000115421"; transcript_id "G4681.2";
chr2	PacBio	CDS	60797062	60797160	.	+	.	gene_id "ENSG00000115421"; transcript_id "G4681.2";
chr2	PacBio	transcript	60756248	60798469	.	+	.	gene_id "ENSG00000115421"; transcript_id "G4681.3";
chr2	PacBio	exon	60756248	60756495	.	+	.	gene_id "ENSG00000115421"; transcript_id "G4681.3";
chr2	PacBio	exon	60760134	60760295	.	+	.	gene_id "ENSG00000115421"; transcript_id "G4681.3";
chr2	PacBio	exon	60761741	60761807	.	+	.	gene_id "ENSG00000115421"; transcript_id "G4681.3";
chr2	PacBio	exon	60768470	60768551	.	+	.	gene_id "ENSG00000115421"; transcript_id "G4681.3";
chr2	PacBio	exon	60768781	60768890	.	+	.	gene_id "ENSG00000115421"; transcript_id "G4681.3";
chr2	PacBio	exon	60770458	60770511	.	+	.	gene_id "ENSG00000115421"; transcript_id "G4681.3";
chr2	PacBio	exon	60771519	60771630	.	+	.	gene_id "ENSG00000115421"; transcript_id "G4681.3";
chr2	PacBio	exon	60775034	60775123	.	+	.	gene_id "ENSG00000115421"; transcript_id "G4681.3";
chr2	PacBio	exon	60779637	60779775	.	+	.	gene_id "ENSG00000115421"; transcript_id "G4681.3";
chr2	PacBio	exon	60780707	60780779	.	+	.	gene_id "ENSG00000115421"; transcript_id "G4681.3";
chr2	PacBio	exon	60781885	60782005	.	+	.	gene_id "ENSG00000115421"; transcript_id "G4681.3";
chr2	PacBio	exon	60782686	60782770	.	+	.	gene_id "ENSG00000115421"; transcript_id "G4681.3";
chr2	PacBio	exon	60783156	60783209	.	+	.	gene_id "ENSG00000115421"; transcript_id "G4681.3";
chr2	PacBio	exon	60786947	60787066	.	+	.	gene_id "ENSG00000115421"; transcript_id "G4681.3";
chr2	PacBio	exon	60787511	60787620	.	+	.	gene_id "ENSG00000115421"; transcript_id "G4681.3";
chr2	PacBio	exon	60791761	60791882	.	+	.	gene_id "ENSG00000115421"; transcript_id "G4681.3";
chr2	PacBio	exon	60792129	60792289	.	+	.	gene_id "ENSG00000115421"; transcript_id "G4681.3";
chr2	PacBio	exon	60793627	60793715	.	+	.	gene_id "ENSG00000115421"; transcript_id "G4681.3";
chr2	PacBio	exon	60793971	60794191	.	+	.	gene_id "ENSG00000115421"; transcript_id "G4681.3";
chr2	PacBio	exon	60794710	60794775	.	+	.	gene_id "ENSG00000115421"; transcript_id "G4681.3";
chr2	PacBio	exon	60794964	60795020	.	+	.	gene_id "ENSG00000115421"; transcript_id "G4681.3";
chr2	PacBio	exon	60797062	60798469	.	+	.	gene_id "ENSG00000115421"; transcript_id "G4681.3";
chr2	PacBio	CDS	60756479	60756495	.	+	.	gene_id "ENSG00000115421"; transcript_id "G4681.3";
chr2	PacBio	CDS	60760134	60760295	.	+	.	gene_id "ENSG00000115421"; transcript_id "G4681.3";
chr2	PacBio	CDS	60761741	60761807	.	+	.	gene_id "ENSG00000115421"; transcript_id "G4681.3";
chr2	PacBio	CDS	60768470	60768551	.	+	.	gene_id "ENSG00000115421"; transcript_id "G4681.3";
chr2	PacBio	CDS	60768781	60768890	.	+	.	gene_id "ENSG00000115421"; transcript_id "G4681.3";
chr2	PacBio	CDS	60770458	60770511	.	+	.	gene_id "ENSG00000115421"; transcript_id "G4681.3";
chr2	PacBio	CDS	60771519	60771630	.	+	.	gene_id "ENSG00000115421"; transcript_id "G4681.3";
chr2	PacBio	CDS	60775034	60775123	.	+	.	gene_id "ENSG00000115421"; transcript_id "G4681.3";
chr2	PacBio	CDS	60779637	60779775	.	+	.	gene_id "ENSG00000115421"; transcript_id "G4681.3";
chr2	PacBio	CDS	60780707	60780779	.	+	.	gene_id "ENSG00000115421"; transcript_id "G4681.3";
chr2	PacBio	CDS	60781885	60782005	.	+	.	gene_id "ENSG00000115421"; transcript_id "G4681.3";
chr2	PacBio	CDS	60782686	60782770	.	+	.	gene_id "ENSG00000115421"; transcript_id "G4681.3";
chr2	PacBio	CDS	60783156	60783209	.	+	.	gene_id "ENSG00000115421"; transcript_id "G4681.3";
chr2	PacBio	CDS	60786947	60787066	.	+	.	gene_id "ENSG00000115421"; transcript_id "G4681.3";
chr2	PacBio	CDS	60787511	60787620	.	+	.	gene_id "ENSG00000115421"; transcript_id "G4681.3";
chr2	PacBio	CDS	60791761	60791882	.	+	.	gene_id "ENSG00000115421"; transcript_id "G4681.3";
chr2	PacBio	CDS	60792129	60792289	.	+	.	gene_id "ENSG00000115421"; transcript_id "G4681.3";
chr2	PacBio	CDS	60793627	60793715	.	+	.	gene_id "ENSG00000115421"; transcript_id "G4681.3";
chr2	PacBio	CDS	60793971	60794191	.	+	.	gene_id "ENSG00000115421"; transcript_id "G4681.3";
chr2	PacBio	CDS	60794710	60794775	.	+	.	gene_id "ENSG00000115421"; transcript_id "G4681.3";
chr2	PacBio	CDS	60794964	60795020	.	+	.	gene_id "ENSG00000115421"; transcript_id "G4681.3";
chr2	PacBio	CDS	60797062	60797160	.	+	.	gene_id "ENSG00000115421"; transcript_id "G4681.3";
chr2	PacBio	transcript	60756253	60798467	.	+	.	gene_id "ENSG00000115421"; transcript_id "G4681.5";
chr2	PacBio	exon	60756253	60756495	.	+	.	gene_id "ENSG00000115421"; transcript_id "G4681.5";
chr2	PacBio	exon	60760134	60760295	.	+	.	gene_id "ENSG00000115421"; transcript_id "G4681.5";
chr2	PacBio	exon	60761741	60761807	.	+	.	gene_id "ENSG00000115421"; transcript_id "G4681.5";
chr2	PacBio	exon	60768470	60768551	.	+	.	gene_id "ENSG00000115421"; transcript_id "G4681.5";
chr2	PacBio	exon	60768781	60768890	.	+	.	gene_id "ENSG00000115421"; transcript_id "G4681.5";
chr2	PacBio	exon	60770458	60770511	.	+	.	gene_id "ENSG00000115421"; transcript_id "G4681.5";
chr2	PacBio	exon	60771519	60771630	.	+	.	gene_id "ENSG00000115421"; transcript_id "G4681.5";
chr2	PacBio	exon	60775034	60775123	.	+	.	gene_id "ENSG00000115421"; transcript_id "G4681.5";
chr2	PacBio	exon	60779637	60779775	.	+	.	gene_id "ENSG00000115421"; transcript_id "G4681.5";
chr2	PacBio	exon	60780707	60780779	.	+	.	gene_id "ENSG00000115421"; transcript_id "G4681.5";
chr2	PacBio	exon	60781885	60782005	.	+	.	gene_id "ENSG00000115421"; transcript_id "G4681.5";
chr2	PacBio	exon	60782686	60782770	.	+	.	gene_id "ENSG00000115421"; transcript_id "G4681.5";
chr2	PacBio	exon	60783156	60783209	.	+	.	gene_id "ENSG00000115421"; transcript_id "G4681.5";
chr2	PacBio	exon	60786947	60787066	.	+	.	gene_id "ENSG00000115421"; transcript_id "G4681.5";
chr2	PacBio	exon	60791761	60791882	.	+	.	gene_id "ENSG00000115421"; transcript_id "G4681.5";
chr2	PacBio	exon	60792129	60792289	.	+	.	gene_id "ENSG00000115421"; transcript_id "G4681.5";
chr2	PacBio	exon	60793627	60793715	.	+	.	gene_id "ENSG00000115421"; transcript_id "G4681.5";
chr2	PacBio	exon	60793971	60794191	.	+	.	gene_id "ENSG00000115421"; transcript_id "G4681.5";
chr2	PacBio	exon	60794710	60794775	.	+	.	gene_id "ENSG00000115421"; transcript_id "G4681.5";
chr2	PacBio	exon	60794964	60795020	.	+	.	gene_id "ENSG00000115421"; transcript_id "G4681.5";
chr2	PacBio	exon	60797062	60798467	.	+	.	gene_id "ENSG00000115421"; transcript_id "G4681.5";
chr2	PacBio	CDS	60756479	60756495	.	+	.	gene_id "ENSG00000115421"; transcript_id "G4681.5";
chr2	PacBio	CDS	60760134	60760295	.	+	.	gene_id "ENSG00000115421"; transcript_id "G4681.5";
chr2	PacBio	CDS	60761741	60761807	.	+	.	gene_id "ENSG00000115421"; transcript_id "G4681.5";
chr2	PacBio	CDS	60768470	60768551	.	+	.	gene_id "ENSG00000115421"; transcript_id "G4681.5";
chr2	PacBio	CDS	60768781	60768890	.	+	.	gene_id "ENSG00000115421"; transcript_id "G4681.5";
chr2	PacBio	CDS	60770458	60770511	.	+	.	gene_id "ENSG00000115421"; transcript_id "G4681.5";
chr2	PacBio	CDS	60771519	60771630	.	+	.	gene_id "ENSG00000115421"; transcript_id "G4681.5";
chr2	PacBio	CDS	60775034	60775123	.	+	.	gene_id "ENSG00000115421"; transcript_id "G4681.5";
chr2	PacBio	CDS	60779637	60779775	.	+	.	gene_id "ENSG00000115421"; transcript_id "G4681.5";
chr2	PacBio	CDS	60780707	60780779	.	+	.	gene_id "ENSG00000115421"; transcript_id "G4681.5";
chr2	PacBio	CDS	60781885	60782005	.	+	.	gene_id "ENSG00000115421"; transcript_id "G4681.5";
chr2	PacBio	CDS	60782686	60782770	.	+	.	gene_id "ENSG00000115421"; transcript_id "G4681.5";
chr2	PacBio	CDS	60783156	60783209	.	+	.	gene_id "ENSG00000115421"; transcript_id "G4681.5";
chr2	PacBio	CDS	60786947	60787066	.	+	.	gene_id "ENSG00000115421"; transcript_id "G4681.5";
chr2	PacBio	CDS	60791761	60791812	.	+	.	gene_id "ENSG00000115421"; transcript_id "G4681.5";
chr2	PacBio	transcript	60756253	60798469	.	+	.	gene_id "ENSG00000115421"; transcript_id "G4681.4";
chr2	PacBio	exon	60756253	60756349	.	+	.	gene_id "ENSG00000115421"; transcript_id "G4681.4";
chr2	PacBio	exon	60760134	60760295	.	+	.	gene_id "ENSG00000115421"; transcript_id "G4681.4";
chr2	PacBio	exon	60761741	60761807	.	+	.	gene_id "ENSG00000115421"; transcript_id "G4681.4";
chr2	PacBio	exon	60768470	60768551	.	+	.	gene_id "ENSG00000115421"; transcript_id "G4681.4";
chr2	PacBio	exon	60768781	60768890	.	+	.	gene_id "ENSG00000115421"; transcript_id "G4681.4";
chr2	PacBio	exon	60770458	60770511	.	+	.	gene_id "ENSG00000115421"; transcript_id "G4681.4";
chr2	PacBio	exon	60771519	60771630	.	+	.	gene_id "ENSG00000115421"; transcript_id "G4681.4";
chr2	PacBio	exon	60775034	60775123	.	+	.	gene_id "ENSG00000115421"; transcript_id "G4681.4";
chr2	PacBio	exon	60779637	60779775	.	+	.	gene_id "ENSG00000115421"; transcript_id "G4681.4";
chr2	PacBio	exon	60780707	60780779	.	+	.	gene_id "ENSG00000115421"; transcript_id "G4681.4";
chr2	PacBio	exon	60781885	60782005	.	+	.	gene_id "ENSG00000115421"; transcript_id "G4681.4";
chr2	PacBio	exon	60782686	60782770	.	+	.	gene_id "ENSG00000115421"; transcript_id "G4681.4";
chr2	PacBio	exon	60783156	60783209	.	+	.	gene_id "ENSG00000115421"; transcript_id "G4681.4";
chr2	PacBio	exon	60786947	60787066	.	+	.	gene_id "ENSG00000115421"; transcript_id "G4681.4";
chr2	PacBio	exon	60787511	60787620	.	+	.	gene_id "ENSG00000115421"; transcript_id "G4681.4";
chr2	PacBio	exon	60791761	60791882	.	+	.	gene_id "ENSG00000115421"; transcript_id "G4681.4";
chr2	PacBio	exon	60792129	60792289	.	+	.	gene_id "ENSG00000115421"; transcript_id "G4681.4";
chr2	PacBio	exon	60793627	60793715	.	+	.	gene_id "ENSG00000115421"; transcript_id "G4681.4";
chr2	PacBio	exon	60793971	60794191	.	+	.	gene_id "ENSG00000115421"; transcript_id "G4681.4";
chr2	PacBio	exon	60794710	60794775	.	+	.	gene_id "ENSG00000115421"; transcript_id "G4681.4";
chr2	PacBio	exon	60794964	60795020	.	+	.	gene_id "ENSG00000115421"; transcript_id "G4681.4";
chr2	PacBio	exon	60797062	60798469	.	+	.	gene_id "ENSG00000115421"; transcript_id "G4681.4";
chr2	PacBio	CDS	60760249	60760295	.	+	.	gene_id "ENSG00000115421"; transcript_id "G4681.4";
chr2	PacBio	CDS	60761741	60761807	.	+	.	gene_id "ENSG00000115421"; transcript_id "G4681.4";
chr2	PacBio	CDS	60768470	60768551	.	+	.	gene_id "ENSG00000115421"; transcript_id "G4681.4";
chr2	PacBio	CDS	60768781	60768890	.	+	.	gene_id "ENSG00000115421"; transcript_id "G4681.4";
chr2	PacBio	CDS	60770458	60770511	.	+	.	gene_id "ENSG00000115421"; transcript_id "G4681.4";
chr2	PacBio	CDS	60771519	60771630	.	+	.	gene_id "ENSG00000115421"; transcript_id "G4681.4";
chr2	PacBio	CDS	60775034	60775123	.	+	.	gene_id "ENSG00000115421"; transcript_id "G4681.4";
chr2	PacBio	CDS	60779637	60779775	.	+	.	gene_id "ENSG00000115421"; transcript_id "G4681.4";
chr2	PacBio	CDS	60780707	60780779	.	+	.	gene_id "ENSG00000115421"; transcript_id "G4681.4";
chr2	PacBio	CDS	60781885	60782005	.	+	.	gene_id "ENSG00000115421"; transcript_id "G4681.4";
chr2	PacBio	CDS	60782686	60782770	.	+	.	gene_id "ENSG00000115421"; transcript_id "G4681.4";
chr2	PacBio	CDS	60783156	60783209	.	+	.	gene_id "ENSG00000115421"; transcript_id "G4681.4";
chr2	PacBio	CDS	60786947	60787066	.	+	.	gene_id "ENSG00000115421"; transcript_id "G4681.4";
chr2	PacBio	CDS	60787511	60787620	.	+	.	gene_id "ENSG00000115421"; transcript_id "G4681.4";
chr2	PacBio	CDS	60791761	60791882	.	+	.	gene_id "ENSG00000115421"; transcript_id "G4681.4";
chr2	PacBio	CDS	60792129	60792289	.	+	.	gene_id "ENSG00000115421"; transcript_id "G4681.4";
chr2	PacBio	CDS	60793627	60793715	.	+	.	gene_id "ENSG00000115421"; transcript_id "G4681.4";
chr2	PacBio	CDS	60793971	60794191	.	+	.	gene_id "ENSG00000115421"; transcript_id "G4681.4";
chr2	PacBio	CDS	60794710	60794775	.	+	.	gene_id "ENSG00000115421"; transcript_id "G4681.4";
chr2	PacBio	CDS	60794964	60795020	.	+	.	gene_id "ENSG00000115421"; transcript_id "G4681.4";
chr2	PacBio	CDS	60797062	60797160	.	+	.	gene_id "ENSG00000115421"; transcript_id "G4681.4";
chr2	PacBio	transcript	60756254	60794752	.	+	.	gene_id "ENSG00000115421"; transcript_id "G4681.6";
chr2	PacBio	exon	60756254	60756495	.	+	.	gene_id "ENSG00000115421"; transcript_id "G4681.6";
chr2	PacBio	exon	60760134	60760295	.	+	.	gene_id "ENSG00000115421"; transcript_id "G4681.6";
chr2	PacBio	exon	60761741	60761807	.	+	.	gene_id "ENSG00000115421"; transcript_id "G4681.6";
chr2	PacBio	exon	60768470	60768551	.	+	.	gene_id "ENSG00000115421"; transcript_id "G4681.6";
chr2	PacBio	exon	60768781	60768890	.	+	.	gene_id "ENSG00000115421"; transcript_id "G4681.6";
chr2	PacBio	exon	60770458	60770511	.	+	.	gene_id "ENSG00000115421"; transcript_id "G4681.6";
chr2	PacBio	exon	60771519	60771630	.	+	.	gene_id "ENSG00000115421"; transcript_id "G4681.6";
chr2	PacBio	exon	60775034	60775123	.	+	.	gene_id "ENSG00000115421"; transcript_id "G4681.6";
chr2	PacBio	exon	60779637	60779775	.	+	.	gene_id "ENSG00000115421"; transcript_id "G4681.6";
chr2	PacBio	exon	60780707	60780779	.	+	.	gene_id "ENSG00000115421"; transcript_id "G4681.6";
chr2	PacBio	exon	60781885	60782005	.	+	.	gene_id "ENSG00000115421"; transcript_id "G4681.6";
chr2	PacBio	exon	60782686	60782770	.	+	.	gene_id "ENSG00000115421"; transcript_id "G4681.6";
chr2	PacBio	exon	60783156	60783209	.	+	.	gene_id "ENSG00000115421"; transcript_id "G4681.6";
chr2	PacBio	exon	60786947	60787066	.	+	.	gene_id "ENSG00000115421"; transcript_id "G4681.6";
chr2	PacBio	exon	60787511	60787620	.	+	.	gene_id "ENSG00000115421"; transcript_id "G4681.6";
chr2	PacBio	exon	60791761	60791882	.	+	.	gene_id "ENSG00000115421"; transcript_id "G4681.6";
chr2	PacBio	exon	60792129	60792289	.	+	.	gene_id "ENSG00000115421"; transcript_id "G4681.6";
chr2	PacBio	exon	60793627	60793715	.	+	.	gene_id "ENSG00000115421"; transcript_id "G4681.6";
chr2	PacBio	exon	60793971	60794191	.	+	.	gene_id "ENSG00000115421"; transcript_id "G4681.6";
chr2	PacBio	exon	60794710	60794752	.	+	.	gene_id "ENSG00000115421"; transcript_id "G4681.6";
chr2	PacBio	CDS	60756479	60756495	.	+	.	gene_id "ENSG00000115421"; transcript_id "G4681.6";
chr2	PacBio	CDS	60760134	60760295	.	+	.	gene_id "ENSG00000115421"; transcript_id "G4681.6";
chr2	PacBio	CDS	60761741	60761807	.	+	.	gene_id "ENSG00000115421"; transcript_id "G4681.6";
chr2	PacBio	CDS	60768470	60768551	.	+	.	gene_id "ENSG00000115421"; transcript_id "G4681.6";
chr2	PacBio	CDS	60768781	60768890	.	+	.	gene_id "ENSG00000115421"; transcript_id "G4681.6";
chr2	PacBio	CDS	60770458	60770511	.	+	.	gene_id "ENSG00000115421"; transcript_id "G4681.6";
chr2	PacBio	CDS	60771519	60771630	.	+	.	gene_id "ENSG00000115421"; transcript_id "G4681.6";
chr2	PacBio	CDS	60775034	60775123	.	+	.	gene_id "ENSG00000115421"; transcript_id "G4681.6";
chr2	PacBio	CDS	60779637	60779775	.	+	.	gene_id "ENSG00000115421"; transcript_id "G4681.6";
chr2	PacBio	CDS	60780707	60780779	.	+	.	gene_id "ENSG00000115421"; transcript_id "G4681.6";
chr2	PacBio	CDS	60781885	60782005	.	+	.	gene_id "ENSG00000115421"; transcript_id "G4681.6";
chr2	PacBio	CDS	60782686	60782770	.	+	.	gene_id "ENSG00000115421"; transcript_id "G4681.6";
chr2	PacBio	CDS	60783156	60783209	.	+	.	gene_id "ENSG00000115421"; transcript_id "G4681.6";
chr2	PacBio	CDS	60786947	60787066	.	+	.	gene_id "ENSG00000115421"; transcript_id "G4681.6";
chr2	PacBio	CDS	60787511	60787620	.	+	.	gene_id "ENSG00000115421"; transcript_id "G4681.6";
chr2	PacBio	CDS	60791761	60791882	.	+	.	gene_id "ENSG00000115421"; transcript_id "G4681.6";
chr2	PacBio	CDS	60792129	60792289	.	+	.	gene_id "ENSG00000115421"; transcript_id "G4681.6";
chr2	PacBio	CDS	60793627	60793715	.	+	.	gene_id "ENSG00000115421"; transcript_id "G4681.6";
chr2	PacBio	CDS	60793971	60794191	.	+	.	gene_id "ENSG00000115421"; transcript_id "G4681.6";
chr2	PacBio	CDS	60794710	60794751	.	+	.	gene_id "ENSG00000115421"; transcript_id "G4681.6";
chr2	PacBio	transcript	60756266	60797676	.	+	.	gene_id "ENSG00000115421"; transcript_id "G4681.7";
chr2	PacBio	exon	60756266	60756495	.	+	.	gene_id "ENSG00000115421"; transcript_id "G4681.7";
chr2	PacBio	exon	60760134	60760295	.	+	.	gene_id "ENSG00000115421"; transcript_id "G4681.7";
chr2	PacBio	exon	60761741	60761807	.	+	.	gene_id "ENSG00000115421"; transcript_id "G4681.7";
chr2	PacBio	exon	60768470	60768551	.	+	.	gene_id "ENSG00000115421"; transcript_id "G4681.7";
chr2	PacBio	exon	60768781	60768890	.	+	.	gene_id "ENSG00000115421"; transcript_id "G4681.7";
chr2	PacBio	exon	60770458	60770511	.	+	.	gene_id "ENSG00000115421"; transcript_id "G4681.7";
chr2	PacBio	exon	60771519	60771630	.	+	.	gene_id "ENSG00000115421"; transcript_id "G4681.7";
chr2	PacBio	exon	60775034	60775123	.	+	.	gene_id "ENSG00000115421"; transcript_id "G4681.7";
chr2	PacBio	exon	60779637	60779775	.	+	.	gene_id "ENSG00000115421"; transcript_id "G4681.7";
chr2	PacBio	exon	60780707	60780779	.	+	.	gene_id "ENSG00000115421"; transcript_id "G4681.7";
chr2	PacBio	exon	60781885	60782005	.	+	.	gene_id "ENSG00000115421"; transcript_id "G4681.7";
chr2	PacBio	exon	60782686	60782770	.	+	.	gene_id "ENSG00000115421"; transcript_id "G4681.7";
chr2	PacBio	exon	60783156	60783209	.	+	.	gene_id "ENSG00000115421"; transcript_id "G4681.7";
chr2	PacBio	exon	60786947	60787066	.	+	.	gene_id "ENSG00000115421"; transcript_id "G4681.7";
chr2	PacBio	exon	60787511	60787620	.	+	.	gene_id "ENSG00000115421"; transcript_id "G4681.7";
chr2	PacBio	exon	60791761	60791882	.	+	.	gene_id "ENSG00000115421"; transcript_id "G4681.7";
chr2	PacBio	exon	60792129	60792289	.	+	.	gene_id "ENSG00000115421"; transcript_id "G4681.7";
chr2	PacBio	exon	60793627	60793715	.	+	.	gene_id "ENSG00000115421"; transcript_id "G4681.7";
chr2	PacBio	exon	60793971	60794191	.	+	.	gene_id "ENSG00000115421"; transcript_id "G4681.7";
chr2	PacBio	exon	60794710	60794775	.	+	.	gene_id "ENSG00000115421"; transcript_id "G4681.7";
chr2	PacBio	exon	60794964	60795020	.	+	.	gene_id "ENSG00000115421"; transcript_id "G4681.7";
chr2	PacBio	exon	60797062	60797676	.	+	.	gene_id "ENSG00000115421"; transcript_id "G4681.7";
chr2	PacBio	CDS	60756479	60756495	.	+	.	gene_id "ENSG00000115421"; transcript_id "G4681.7";
chr2	PacBio	CDS	60760134	60760295	.	+	.	gene_id "ENSG00000115421"; transcript_id "G4681.7";
chr2	PacBio	CDS	60761741	60761807	.	+	.	gene_id "ENSG00000115421"; transcript_id "G4681.7";
chr2	PacBio	CDS	60768470	60768551	.	+	.	gene_id "ENSG00000115421"; transcript_id "G4681.7";
chr2	PacBio	CDS	60768781	60768890	.	+	.	gene_id "ENSG00000115421"; transcript_id "G4681.7";
chr2	PacBio	CDS	60770458	60770511	.	+	.	gene_id "ENSG00000115421"; transcript_id "G4681.7";
chr2	PacBio	CDS	60771519	60771630	.	+	.	gene_id "ENSG00000115421"; transcript_id "G4681.7";
chr2	PacBio	CDS	60775034	60775123	.	+	.	gene_id "ENSG00000115421"; transcript_id "G4681.7";
chr2	PacBio	CDS	60779637	60779775	.	+	.	gene_id "ENSG00000115421"; transcript_id "G4681.7";
chr2	PacBio	CDS	60780707	60780779	.	+	.	gene_id "ENSG00000115421"; transcript_id "G4681.7";
chr2	PacBio	CDS	60781885	60782005	.	+	.	gene_id "ENSG00000115421"; transcript_id "G4681.7";
chr2	PacBio	CDS	60782686	60782770	.	+	.	gene_id "ENSG00000115421"; transcript_id "G4681.7";
chr2	PacBio	CDS	60783156	60783209	.	+	.	gene_id "ENSG00000115421"; transcript_id "G4681.7";
chr2	PacBio	CDS	60786947	60787066	.	+	.	gene_id "ENSG00000115421"; transcript_id "G4681.7";
chr2	PacBio	CDS	60787511	60787620	.	+	.	gene_id "ENSG00000115421"; transcript_id "G4681.7";
chr2	PacBio	CDS	60791761	60791882	.	+	.	gene_id "ENSG00000115421"; transcript_id "G4681.7";
chr2	PacBio	CDS	60792129	60792289	.	+	.	gene_id "ENSG00000115421"; transcript_id "G4681.7";
chr2	PacBio	CDS	60793627	60793715	.	+	.	gene_id "ENSG00000115421"; transcript_id "G4681.7";
chr2	PacBio	CDS	60793971	60794191	.	+	.	gene_id "ENSG00000115421"; transcript_id "G4681.7";
chr2	PacBio	CDS	60794710	60794775	.	+	.	gene_id "ENSG00000115421"; transcript_id "G4681.7";
chr2	PacBio	CDS	60794964	60795020	.	+	.	gene_id "ENSG00000115421"; transcript_id "G4681.7";
chr2	PacBio	CDS	60797062	60797160	.	+	.	gene_id "ENSG00000115421"; transcript_id "G4681.7";
chr2	PacBio	transcript	60881098	60923043	.	+	.	gene_id "ENSG00000162924"; transcript_id "G4682.1";
chr2	PacBio	exon	60881098	60881850	.	+	.	gene_id "ENSG00000162924"; transcript_id "G4682.1";
chr2	PacBio	exon	60891683	60891825	.	+	.	gene_id "ENSG00000162924"; transcript_id "G4682.1";
chr2	PacBio	exon	60894397	60894545	.	+	.	gene_id "ENSG00000162924"; transcript_id "G4682.1";
chr2	PacBio	exon	60900992	60901083	.	+	.	gene_id "ENSG00000162924"; transcript_id "G4682.1";
chr2	PacBio	exon	60916877	60917017	.	+	.	gene_id "ENSG00000162924"; transcript_id "G4682.1";
chr2	PacBio	exon	60918191	60918295	.	+	.	gene_id "ENSG00000162924"; transcript_id "G4682.1";
chr2	PacBio	exon	60918394	60918606	.	+	.	gene_id "ENSG00000162924"; transcript_id "G4682.1";
chr2	PacBio	exon	60920041	60920109	.	+	.	gene_id "ENSG00000162924"; transcript_id "G4682.1";
chr2	PacBio	exon	60920574	60920642	.	+	.	gene_id "ENSG00000162924"; transcript_id "G4682.1";
chr2	PacBio	exon	60921763	60923043	.	+	.	gene_id "ENSG00000162924"; transcript_id "G4682.1";
chr2	PacBio	CDS	60881841	60881850	.	+	.	gene_id "ENSG00000162924"; transcript_id "G4682.1";
chr2	PacBio	CDS	60891683	60891825	.	+	.	gene_id "ENSG00000162924"; transcript_id "G4682.1";
chr2	PacBio	CDS	60894397	60894545	.	+	.	gene_id "ENSG00000162924"; transcript_id "G4682.1";
chr2	PacBio	CDS	60900992	60901083	.	+	.	gene_id "ENSG00000162924"; transcript_id "G4682.1";
chr2	PacBio	CDS	60916877	60917017	.	+	.	gene_id "ENSG00000162924"; transcript_id "G4682.1";
chr2	PacBio	CDS	60918191	60918295	.	+	.	gene_id "ENSG00000162924"; transcript_id "G4682.1";
chr2	PacBio	CDS	60918394	60918606	.	+	.	gene_id "ENSG00000162924"; transcript_id "G4682.1";
chr2	PacBio	CDS	60920041	60920109	.	+	.	gene_id "ENSG00000162924"; transcript_id "G4682.1";
chr2	PacBio	CDS	60920574	60920642	.	+	.	gene_id "ENSG00000162924"; transcript_id "G4682.1";
chr2	PacBio	CDS	60921763	60922535	.	+	.	gene_id "ENSG00000162924"; transcript_id "G4682.1";
chr2	PacBio	transcript	60881468	60923043	.	+	.	gene_id "ENSG00000162924"; transcript_id "G4682.2";
chr2	PacBio	exon	60881468	60881850	.	+	.	gene_id "ENSG00000162924"; transcript_id "G4682.2";
chr2	PacBio	exon	60891683	60891825	.	+	.	gene_id "ENSG00000162924"; transcript_id "G4682.2";
chr2	PacBio	exon	60894397	60894545	.	+	.	gene_id "ENSG00000162924"; transcript_id "G4682.2";
chr2	PacBio	exon	60900992	60901083	.	+	.	gene_id "ENSG00000162924"; transcript_id "G4682.2";
chr2	PacBio	exon	60916877	60917017	.	+	.	gene_id "ENSG00000162924"; transcript_id "G4682.2";
chr2	PacBio	exon	60918191	60918295	.	+	.	gene_id "ENSG00000162924"; transcript_id "G4682.2";
chr2	PacBio	exon	60918394	60918606	.	+	.	gene_id "ENSG00000162924"; transcript_id "G4682.2";
chr2	PacBio	exon	60920041	60920109	.	+	.	gene_id "ENSG00000162924"; transcript_id "G4682.2";
chr2	PacBio	exon	60920383	60920478	.	+	.	gene_id "ENSG00000162924"; transcript_id "G4682.2";
chr2	PacBio	exon	60920574	60920642	.	+	.	gene_id "ENSG00000162924"; transcript_id "G4682.2";
chr2	PacBio	exon	60921763	60923043	.	+	.	gene_id "ENSG00000162924"; transcript_id "G4682.2";
chr2	PacBio	CDS	60881841	60881850	.	+	.	gene_id "ENSG00000162924"; transcript_id "G4682.2";
chr2	PacBio	CDS	60891683	60891825	.	+	.	gene_id "ENSG00000162924"; transcript_id "G4682.2";
chr2	PacBio	CDS	60894397	60894545	.	+	.	gene_id "ENSG00000162924"; transcript_id "G4682.2";
chr2	PacBio	CDS	60900992	60901083	.	+	.	gene_id "ENSG00000162924"; transcript_id "G4682.2";
chr2	PacBio	CDS	60916877	60917017	.	+	.	gene_id "ENSG00000162924"; transcript_id "G4682.2";
chr2	PacBio	CDS	60918191	60918295	.	+	.	gene_id "ENSG00000162924"; transcript_id "G4682.2";
chr2	PacBio	CDS	60918394	60918606	.	+	.	gene_id "ENSG00000162924"; transcript_id "G4682.2";
chr2	PacBio	CDS	60920041	60920109	.	+	.	gene_id "ENSG00000162924"; transcript_id "G4682.2";
chr2	PacBio	CDS	60920383	60920478	.	+	.	gene_id "ENSG00000162924"; transcript_id "G4682.2";
chr2	PacBio	CDS	60920574	60920642	.	+	.	gene_id "ENSG00000162924"; transcript_id "G4682.2";
chr2	PacBio	CDS	60921763	60922535	.	+	.	gene_id "ENSG00000162924"; transcript_id "G4682.2";
chr2	PacBio	transcript	60881485	60923038	.	+	.	gene_id "ENSG00000162924"; transcript_id "G4682.3";
chr2	PacBio	exon	60881485	60881850	.	+	.	gene_id "ENSG00000162924"; transcript_id "G4682.3";
chr2	PacBio	exon	60888111	60888206	.	+	.	gene_id "ENSG00000162924"; transcript_id "G4682.3";
chr2	PacBio	exon	60891683	60891825	.	+	.	gene_id "ENSG00000162924"; transcript_id "G4682.3";
chr2	PacBio	exon	60894397	60894545	.	+	.	gene_id "ENSG00000162924"; transcript_id "G4682.3";
chr2	PacBio	exon	60900992	60901083	.	+	.	gene_id "ENSG00000162924"; transcript_id "G4682.3";
chr2	PacBio	exon	60916877	60917017	.	+	.	gene_id "ENSG00000162924"; transcript_id "G4682.3";
chr2	PacBio	exon	60918191	60918295	.	+	.	gene_id "ENSG00000162924"; transcript_id "G4682.3";
chr2	PacBio	exon	60918394	60918606	.	+	.	gene_id "ENSG00000162924"; transcript_id "G4682.3";
chr2	PacBio	exon	60920041	60920109	.	+	.	gene_id "ENSG00000162924"; transcript_id "G4682.3";
chr2	PacBio	exon	60920574	60920642	.	+	.	gene_id "ENSG00000162924"; transcript_id "G4682.3";
chr2	PacBio	exon	60921763	60923038	.	+	.	gene_id "ENSG00000162924"; transcript_id "G4682.3";
chr2	PacBio	CDS	60881841	60881850	.	+	.	gene_id "ENSG00000162924"; transcript_id "G4682.3";
chr2	PacBio	CDS	60888111	60888206	.	+	.	gene_id "ENSG00000162924"; transcript_id "G4682.3";
chr2	PacBio	CDS	60891683	60891825	.	+	.	gene_id "ENSG00000162924"; transcript_id "G4682.3";
chr2	PacBio	CDS	60894397	60894545	.	+	.	gene_id "ENSG00000162924"; transcript_id "G4682.3";
chr2	PacBio	CDS	60900992	60901083	.	+	.	gene_id "ENSG00000162924"; transcript_id "G4682.3";
chr2	PacBio	CDS	60916877	60917017	.	+	.	gene_id "ENSG00000162924"; transcript_id "G4682.3";
chr2	PacBio	CDS	60918191	60918295	.	+	.	gene_id "ENSG00000162924"; transcript_id "G4682.3";
chr2	PacBio	CDS	60918394	60918606	.	+	.	gene_id "ENSG00000162924"; transcript_id "G4682.3";
chr2	PacBio	CDS	60920041	60920109	.	+	.	gene_id "ENSG00000162924"; transcript_id "G4682.3";
chr2	PacBio	CDS	60920574	60920642	.	+	.	gene_id "ENSG00000162924"; transcript_id "G4682.3";
chr2	PacBio	CDS	60921763	60922535	.	+	.	gene_id "ENSG00000162924"; transcript_id "G4682.3";
chr2	PacBio	transcript	60881528	60923038	.	+	.	gene_id "ENSG00000162924"; transcript_id "G4682.4";
chr2	PacBio	exon	60881528	60881850	.	+	.	gene_id "ENSG00000162924"; transcript_id "G4682.4";
chr2	PacBio	exon	60891683	60891825	.	+	.	gene_id "ENSG00000162924"; transcript_id "G4682.4";
chr2	PacBio	exon	60894397	60894545	.	+	.	gene_id "ENSG00000162924"; transcript_id "G4682.4";
chr2	PacBio	exon	60900992	60901083	.	+	.	gene_id "ENSG00000162924"; transcript_id "G4682.4";
chr2	PacBio	exon	60916877	60917017	.	+	.	gene_id "ENSG00000162924"; transcript_id "G4682.4";
chr2	PacBio	exon	60918191	60918295	.	+	.	gene_id "ENSG00000162924"; transcript_id "G4682.4";
chr2	PacBio	exon	60918394	60918606	.	+	.	gene_id "ENSG00000162924"; transcript_id "G4682.4";
chr2	PacBio	exon	60920041	60920109	.	+	.	gene_id "ENSG00000162924"; transcript_id "G4682.4";
chr2	PacBio	exon	60921763	60923038	.	+	.	gene_id "ENSG00000162924"; transcript_id "G4682.4";
chr2	PacBio	CDS	60881841	60881850	.	+	.	gene_id "ENSG00000162924"; transcript_id "G4682.4";
chr2	PacBio	CDS	60891683	60891825	.	+	.	gene_id "ENSG00000162924"; transcript_id "G4682.4";
chr2	PacBio	CDS	60894397	60894545	.	+	.	gene_id "ENSG00000162924"; transcript_id "G4682.4";
chr2	PacBio	CDS	60900992	60901083	.	+	.	gene_id "ENSG00000162924"; transcript_id "G4682.4";
chr2	PacBio	CDS	60916877	60917017	.	+	.	gene_id "ENSG00000162924"; transcript_id "G4682.4";
chr2	PacBio	CDS	60918191	60918295	.	+	.	gene_id "ENSG00000162924"; transcript_id "G4682.4";
chr2	PacBio	CDS	60918394	60918606	.	+	.	gene_id "ENSG00000162924"; transcript_id "G4682.4";
chr2	PacBio	CDS	60920041	60920109	.	+	.	gene_id "ENSG00000162924"; transcript_id "G4682.4";
chr2	PacBio	CDS	60921763	60922535	.	+	.	gene_id "ENSG00000162924"; transcript_id "G4682.4";
chr2	PacBio	transcript	60881530	60922881	.	+	.	gene_id "ENSG00000162924"; transcript_id "G4682.5";
chr2	PacBio	exon	60881530	60881850	.	+	.	gene_id "ENSG00000162924"; transcript_id "G4682.5";
chr2	PacBio	exon	60891683	60891825	.	+	.	gene_id "ENSG00000162924"; transcript_id "G4682.5";
chr2	PacBio	exon	60894397	60894545	.	+	.	gene_id "ENSG00000162924"; transcript_id "G4682.5";
chr2	PacBio	exon	60900992	60901083	.	+	.	gene_id "ENSG00000162924"; transcript_id "G4682.5";
chr2	PacBio	exon	60916877	60917017	.	+	.	gene_id "ENSG00000162924"; transcript_id "G4682.5";
chr2	PacBio	exon	60918191	60918295	.	+	.	gene_id "ENSG00000162924"; transcript_id "G4682.5";
chr2	PacBio	exon	60918394	60918606	.	+	.	gene_id "ENSG00000162924"; transcript_id "G4682.5";
chr2	PacBio	exon	60920041	60920109	.	+	.	gene_id "ENSG00000162924"; transcript_id "G4682.5";
chr2	PacBio	exon	60920574	60920642	.	+	.	gene_id "ENSG00000162924"; transcript_id "G4682.5";
chr2	PacBio	exon	60921763	60922881	.	+	.	gene_id "ENSG00000162924"; transcript_id "G4682.5";
chr2	PacBio	CDS	60881841	60881850	.	+	.	gene_id "ENSG00000162924"; transcript_id "G4682.5";
chr2	PacBio	CDS	60891683	60891825	.	+	.	gene_id "ENSG00000162924"; transcript_id "G4682.5";
chr2	PacBio	CDS	60894397	60894545	.	+	.	gene_id "ENSG00000162924"; transcript_id "G4682.5";
chr2	PacBio	CDS	60900992	60901083	.	+	.	gene_id "ENSG00000162924"; transcript_id "G4682.5";
chr2	PacBio	CDS	60916877	60917017	.	+	.	gene_id "ENSG00000162924"; transcript_id "G4682.5";
chr2	PacBio	CDS	60918191	60918295	.	+	.	gene_id "ENSG00000162924"; transcript_id "G4682.5";
chr2	PacBio	CDS	60918394	60918606	.	+	.	gene_id "ENSG00000162924"; transcript_id "G4682.5";
chr2	PacBio	CDS	60920041	60920109	.	+	.	gene_id "ENSG00000162924"; transcript_id "G4682.5";
chr2	PacBio	CDS	60920574	60920642	.	+	.	gene_id "ENSG00000162924"; transcript_id "G4682.5";
chr2	PacBio	CDS	60921763	60922535	.	+	.	gene_id "ENSG00000162924"; transcript_id "G4682.5";
chr2	PacBio	transcript	60881545	60883952	.	+	.	gene_id "ENSG00000162924"; transcript_id "G4682.7";
chr2	PacBio	exon	60881545	60883952	.	+	.	gene_id "ENSG00000162924"; transcript_id "G4682.7";
chr2	PacBio	transcript	60881545	60901656	.	+	.	gene_id "ENSG00000162924"; transcript_id "G4682.6";
chr2	PacBio	exon	60881545	60881850	.	+	.	gene_id "ENSG00000162924"; transcript_id "G4682.6";
chr2	PacBio	exon	60891683	60891825	.	+	.	gene_id "ENSG00000162924"; transcript_id "G4682.6";
chr2	PacBio	exon	60894397	60894545	.	+	.	gene_id "ENSG00000162924"; transcript_id "G4682.6";
chr2	PacBio	exon	60900992	60901656	.	+	.	gene_id "ENSG00000162924"; transcript_id "G4682.6";
chr2	PacBio	CDS	60881841	60881850	.	+	.	gene_id "ENSG00000162924"; transcript_id "G4682.6";
chr2	PacBio	CDS	60891683	60891825	.	+	.	gene_id "ENSG00000162924"; transcript_id "G4682.6";
chr2	PacBio	CDS	60894397	60894545	.	+	.	gene_id "ENSG00000162924"; transcript_id "G4682.6";
chr2	PacBio	CDS	60900992	60901097	.	+	.	gene_id "ENSG00000162924"; transcript_id "G4682.6";
chr2	PacBio	transcript	60881546	60882679	.	+	.	gene_id "ENSG00000162924"; transcript_id "G4682.10";
chr2	PacBio	exon	60881546	60882679	.	+	.	gene_id "ENSG00000162924"; transcript_id "G4682.10";
chr2	PacBio	transcript	60881546	60901019	.	+	.	gene_id "ENSG00000162924"; transcript_id "G4682.8";
chr2	PacBio	exon	60881546	60881850	.	+	.	gene_id "ENSG00000162924"; transcript_id "G4682.8";
chr2	PacBio	exon	60891683	60891825	.	+	.	gene_id "ENSG00000162924"; transcript_id "G4682.8";
chr2	PacBio	exon	60894397	60894545	.	+	.	gene_id "ENSG00000162924"; transcript_id "G4682.8";
chr2	PacBio	exon	60900992	60901019	.	+	.	gene_id "ENSG00000162924"; transcript_id "G4682.8";
chr2	PacBio	transcript	60881546	60923035	.	+	.	gene_id "ENSG00000162924"; transcript_id "G4682.9";
chr2	PacBio	exon	60881546	60881850	.	+	.	gene_id "ENSG00000162924"; transcript_id "G4682.9";
chr2	PacBio	exon	60891683	60891825	.	+	.	gene_id "ENSG00000162924"; transcript_id "G4682.9";
chr2	PacBio	exon	60894397	60894545	.	+	.	gene_id "ENSG00000162924"; transcript_id "G4682.9";
chr2	PacBio	exon	60900992	60901083	.	+	.	gene_id "ENSG00000162924"; transcript_id "G4682.9";
chr2	PacBio	exon	60916877	60917017	.	+	.	gene_id "ENSG00000162924"; transcript_id "G4682.9";
chr2	PacBio	exon	60918191	60918295	.	+	.	gene_id "ENSG00000162924"; transcript_id "G4682.9";
chr2	PacBio	exon	60918394	60918606	.	+	.	gene_id "ENSG00000162924"; transcript_id "G4682.9";
chr2	PacBio	exon	60920041	60920109	.	+	.	gene_id "ENSG00000162924"; transcript_id "G4682.9";
chr2	PacBio	exon	60920574	60923035	.	+	.	gene_id "ENSG00000162924"; transcript_id "G4682.9";
chr2	PacBio	CDS	60881841	60881850	.	+	.	gene_id "ENSG00000162924"; transcript_id "G4682.9";
chr2	PacBio	CDS	60891683	60891825	.	+	.	gene_id "ENSG00000162924"; transcript_id "G4682.9";
chr2	PacBio	CDS	60894397	60894545	.	+	.	gene_id "ENSG00000162924"; transcript_id "G4682.9";
chr2	PacBio	CDS	60900992	60901083	.	+	.	gene_id "ENSG00000162924"; transcript_id "G4682.9";
chr2	PacBio	CDS	60916877	60917017	.	+	.	gene_id "ENSG00000162924"; transcript_id "G4682.9";
chr2	PacBio	CDS	60918191	60918295	.	+	.	gene_id "ENSG00000162924"; transcript_id "G4682.9";
chr2	PacBio	CDS	60918394	60918606	.	+	.	gene_id "ENSG00000162924"; transcript_id "G4682.9";
chr2	PacBio	CDS	60920041	60920109	.	+	.	gene_id "ENSG00000162924"; transcript_id "G4682.9";
chr2	PacBio	CDS	60920574	60920674	.	+	.	gene_id "ENSG00000162924"; transcript_id "G4682.9";
chr2	PacBio	transcript	60881582	60923786	.	+	.	gene_id "ENSG00000162924"; transcript_id "G4682.11";
chr2	PacBio	exon	60881582	60881850	.	+	.	gene_id "ENSG00000162924"; transcript_id "G4682.11";
chr2	PacBio	exon	60891683	60891825	.	+	.	gene_id "ENSG00000162924"; transcript_id "G4682.11";
chr2	PacBio	exon	60894397	60894545	.	+	.	gene_id "ENSG00000162924"; transcript_id "G4682.11";
chr2	PacBio	exon	60900992	60901083	.	+	.	gene_id "ENSG00000162924"; transcript_id "G4682.11";
chr2	PacBio	exon	60916877	60917017	.	+	.	gene_id "ENSG00000162924"; transcript_id "G4682.11";
chr2	PacBio	exon	60918191	60918295	.	+	.	gene_id "ENSG00000162924"; transcript_id "G4682.11";
chr2	PacBio	exon	60918394	60918606	.	+	.	gene_id "ENSG00000162924"; transcript_id "G4682.11";
chr2	PacBio	exon	60920041	60920109	.	+	.	gene_id "ENSG00000162924"; transcript_id "G4682.11";
chr2	PacBio	exon	60920574	60920642	.	+	.	gene_id "ENSG00000162924"; transcript_id "G4682.11";
chr2	PacBio	exon	60921763	60923786	.	+	.	gene_id "ENSG00000162924"; transcript_id "G4682.11";
chr2	PacBio	CDS	60881841	60881850	.	+	.	gene_id "ENSG00000162924"; transcript_id "G4682.11";
chr2	PacBio	CDS	60891683	60891825	.	+	.	gene_id "ENSG00000162924"; transcript_id "G4682.11";
chr2	PacBio	CDS	60894397	60894545	.	+	.	gene_id "ENSG00000162924"; transcript_id "G4682.11";
chr2	PacBio	CDS	60900992	60901083	.	+	.	gene_id "ENSG00000162924"; transcript_id "G4682.11";
chr2	PacBio	CDS	60916877	60917017	.	+	.	gene_id "ENSG00000162924"; transcript_id "G4682.11";
chr2	PacBio	CDS	60918191	60918295	.	+	.	gene_id "ENSG00000162924"; transcript_id "G4682.11";
chr2	PacBio	CDS	60918394	60918606	.	+	.	gene_id "ENSG00000162924"; transcript_id "G4682.11";
chr2	PacBio	CDS	60920041	60920109	.	+	.	gene_id "ENSG00000162924"; transcript_id "G4682.11";
chr2	PacBio	CDS	60920574	60920642	.	+	.	gene_id "ENSG00000162924"; transcript_id "G4682.11";
chr2	PacBio	CDS	60921763	60922535	.	+	.	gene_id "ENSG00000162924"; transcript_id "G4682.11";
chr2	PacBio	transcript	60881711	60923035	.	+	.	gene_id "ENSG00000162924"; transcript_id "G4682.12";
chr2	PacBio	exon	60881711	60881850	.	+	.	gene_id "ENSG00000162924"; transcript_id "G4682.12";
chr2	PacBio	exon	60894397	60894545	.	+	.	gene_id "ENSG00000162924"; transcript_id "G4682.12";
chr2	PacBio	exon	60900992	60901083	.	+	.	gene_id "ENSG00000162924"; transcript_id "G4682.12";
chr2	PacBio	exon	60916877	60917017	.	+	.	gene_id "ENSG00000162924"; transcript_id "G4682.12";
chr2	PacBio	exon	60918191	60918295	.	+	.	gene_id "ENSG00000162924"; transcript_id "G4682.12";
chr2	PacBio	exon	60918394	60918606	.	+	.	gene_id "ENSG00000162924"; transcript_id "G4682.12";
chr2	PacBio	exon	60920041	60920109	.	+	.	gene_id "ENSG00000162924"; transcript_id "G4682.12";
chr2	PacBio	exon	60920574	60920642	.	+	.	gene_id "ENSG00000162924"; transcript_id "G4682.12";
chr2	PacBio	exon	60921763	60923035	.	+	.	gene_id "ENSG00000162924"; transcript_id "G4682.12";
chr2	PacBio	CDS	60894400	60894545	.	+	.	gene_id "ENSG00000162924"; transcript_id "G4682.12";
chr2	PacBio	CDS	60900992	60901083	.	+	.	gene_id "ENSG00000162924"; transcript_id "G4682.12";
chr2	PacBio	CDS	60916877	60917017	.	+	.	gene_id "ENSG00000162924"; transcript_id "G4682.12";
chr2	PacBio	CDS	60918191	60918295	.	+	.	gene_id "ENSG00000162924"; transcript_id "G4682.12";
chr2	PacBio	CDS	60918394	60918606	.	+	.	gene_id "ENSG00000162924"; transcript_id "G4682.12";
chr2	PacBio	CDS	60920041	60920109	.	+	.	gene_id "ENSG00000162924"; transcript_id "G4682.12";
chr2	PacBio	CDS	60920574	60920642	.	+	.	gene_id "ENSG00000162924"; transcript_id "G4682.12";
chr2	PacBio	CDS	60921763	60922535	.	+	.	gene_id "ENSG00000162924"; transcript_id "G4682.12";
chr2	PacBio	transcript	60921868	60925383	.	+	.	gene_id "ENSG00000162924"; transcript_id "G4682.13";
chr2	PacBio	exon	60921868	60925383	.	+	.	gene_id "ENSG00000162924"; transcript_id "G4682.13";
chr2	PacBio	CDS	60921885	60922535	.	+	.	gene_id "ENSG00000162924"; transcript_id "G4682.13";
chr2	PacBio	transcript	60922199	60928150	.	+	.	gene_id "ENSG00000267520"; transcript_id "G4682.14";
chr2	PacBio	exon	60922199	60928150	.	+	.	gene_id "ENSG00000267520"; transcript_id "G4682.14";
chr2	PacBio	CDS	60922224	60922535	.	+	.	gene_id "ENSG00000267520"; transcript_id "G4682.14";
chr2	PacBio	transcript	60940213	61017469	.	-	.	gene_id "ENSG00000162927"; transcript_id "G4683.1";
chr2	PacBio	exon	60940213	60942433	.	-	.	gene_id "ENSG00000162927"; transcript_id "G4683.1";
chr2	PacBio	exon	60945009	60945108	.	-	.	gene_id "ENSG00000162927"; transcript_id "G4683.1";
chr2	PacBio	exon	60948043	60948185	.	-	.	gene_id "ENSG00000162927"; transcript_id "G4683.1";
chr2	PacBio	exon	60952997	60953114	.	-	.	gene_id "ENSG00000162927"; transcript_id "G4683.1";
chr2	PacBio	exon	60953933	60953988	.	-	.	gene_id "ENSG00000162927"; transcript_id "G4683.1";
chr2	PacBio	exon	60954082	60954158	.	-	.	gene_id "ENSG00000162927"; transcript_id "G4683.1";
chr2	PacBio	exon	60955018	60955074	.	-	.	gene_id "ENSG00000162927"; transcript_id "G4683.1";
chr2	PacBio	exon	60960392	60960517	.	-	.	gene_id "ENSG00000162927"; transcript_id "G4683.1";
chr2	PacBio	exon	60961463	60961548	.	-	.	gene_id "ENSG00000162927"; transcript_id "G4683.1";
chr2	PacBio	exon	60962826	60962890	.	-	.	gene_id "ENSG00000162927"; transcript_id "G4683.1";
chr2	PacBio	exon	60965058	60965103	.	-	.	gene_id "ENSG00000162927"; transcript_id "G4683.1";
chr2	PacBio	exon	60965423	60965484	.	-	.	gene_id "ENSG00000162927"; transcript_id "G4683.1";
chr2	PacBio	exon	60967502	60967613	.	-	.	gene_id "ENSG00000162927"; transcript_id "G4683.1";
chr2	PacBio	exon	60971523	60971557	.	-	.	gene_id "ENSG00000162927"; transcript_id "G4683.1";
chr2	PacBio	exon	61006557	61006643	.	-	.	gene_id "ENSG00000162927"; transcript_id "G4683.1";
chr2	PacBio	exon	61008761	61009015	.	-	.	gene_id "ENSG00000162927"; transcript_id "G4683.1";
chr2	PacBio	exon	61011765	61011905	.	-	.	gene_id "ENSG00000162927"; transcript_id "G4683.1";
chr2	PacBio	exon	61017384	61017469	.	-	.	gene_id "ENSG00000162927"; transcript_id "G4683.1";
chr2	PacBio	CDS	60942395	60942433	.	-	.	gene_id "ENSG00000162927"; transcript_id "G4683.1";
chr2	PacBio	CDS	60945009	60945108	.	-	.	gene_id "ENSG00000162927"; transcript_id "G4683.1";
chr2	PacBio	CDS	60948043	60948185	.	-	.	gene_id "ENSG00000162927"; transcript_id "G4683.1";
chr2	PacBio	CDS	60952997	60953114	.	-	.	gene_id "ENSG00000162927"; transcript_id "G4683.1";
chr2	PacBio	CDS	60953933	60953988	.	-	.	gene_id "ENSG00000162927"; transcript_id "G4683.1";
chr2	PacBio	CDS	60954082	60954158	.	-	.	gene_id "ENSG00000162927"; transcript_id "G4683.1";
chr2	PacBio	CDS	60955018	60955074	.	-	.	gene_id "ENSG00000162927"; transcript_id "G4683.1";
chr2	PacBio	CDS	60960392	60960517	.	-	.	gene_id "ENSG00000162927"; transcript_id "G4683.1";
chr2	PacBio	CDS	60961463	60961548	.	-	.	gene_id "ENSG00000162927"; transcript_id "G4683.1";
chr2	PacBio	CDS	60962826	60962890	.	-	.	gene_id "ENSG00000162927"; transcript_id "G4683.1";
chr2	PacBio	CDS	60965058	60965103	.	-	.	gene_id "ENSG00000162927"; transcript_id "G4683.1";
chr2	PacBio	CDS	60965423	60965484	.	-	.	gene_id "ENSG00000162927"; transcript_id "G4683.1";
chr2	PacBio	CDS	60967502	60967613	.	-	.	gene_id "ENSG00000162927"; transcript_id "G4683.1";
chr2	PacBio	CDS	60971523	60971557	.	-	.	gene_id "ENSG00000162927"; transcript_id "G4683.1";
chr2	PacBio	CDS	61006557	61006643	.	-	.	gene_id "ENSG00000162927"; transcript_id "G4683.1";
chr2	PacBio	CDS	61008761	61009015	.	-	.	gene_id "ENSG00000162927"; transcript_id "G4683.1";
chr2	PacBio	CDS	61011765	61011890	.	-	.	gene_id "ENSG00000162927"; transcript_id "G4683.1";
chr2	PacBio	transcript	60940412	61017219	.	-	.	gene_id "ENSG00000162927"; transcript_id "G4683.2";
chr2	PacBio	exon	60940412	60942433	.	-	.	gene_id "ENSG00000162927"; transcript_id "G4683.2";
chr2	PacBio	exon	60945009	60945108	.	-	.	gene_id "ENSG00000162927"; transcript_id "G4683.2";
chr2	PacBio	exon	60948043	60948185	.	-	.	gene_id "ENSG00000162927"; transcript_id "G4683.2";
chr2	PacBio	exon	60952997	60953114	.	-	.	gene_id "ENSG00000162927"; transcript_id "G4683.2";
chr2	PacBio	exon	60953933	60953988	.	-	.	gene_id "ENSG00000162927"; transcript_id "G4683.2";
chr2	PacBio	exon	60954082	60954158	.	-	.	gene_id "ENSG00000162927"; transcript_id "G4683.2";
chr2	PacBio	exon	60955018	60955074	.	-	.	gene_id "ENSG00000162927"; transcript_id "G4683.2";
chr2	PacBio	exon	60960392	60960517	.	-	.	gene_id "ENSG00000162927"; transcript_id "G4683.2";
chr2	PacBio	exon	60961463	60961548	.	-	.	gene_id "ENSG00000162927"; transcript_id "G4683.2";
chr2	PacBio	exon	60962826	60962890	.	-	.	gene_id "ENSG00000162927"; transcript_id "G4683.2";
chr2	PacBio	exon	60965058	60965103	.	-	.	gene_id "ENSG00000162927"; transcript_id "G4683.2";
chr2	PacBio	exon	60965423	60965484	.	-	.	gene_id "ENSG00000162927"; transcript_id "G4683.2";
chr2	PacBio	exon	60967502	60967613	.	-	.	gene_id "ENSG00000162927"; transcript_id "G4683.2";
chr2	PacBio	exon	60971523	60971557	.	-	.	gene_id "ENSG00000162927"; transcript_id "G4683.2";
chr2	PacBio	exon	61006557	61006643	.	-	.	gene_id "ENSG00000162927"; transcript_id "G4683.2";
chr2	PacBio	exon	61008761	61009015	.	-	.	gene_id "ENSG00000162927"; transcript_id "G4683.2";
chr2	PacBio	exon	61011765	61011905	.	-	.	gene_id "ENSG00000162927"; transcript_id "G4683.2";
chr2	PacBio	exon	61017149	61017219	.	-	.	gene_id "ENSG00000162927"; transcript_id "G4683.2";
chr2	PacBio	CDS	60942395	60942433	.	-	.	gene_id "ENSG00000162927"; transcript_id "G4683.2";
chr2	PacBio	CDS	60945009	60945108	.	-	.	gene_id "ENSG00000162927"; transcript_id "G4683.2";
chr2	PacBio	CDS	60948043	60948185	.	-	.	gene_id "ENSG00000162927"; transcript_id "G4683.2";
chr2	PacBio	CDS	60952997	60953114	.	-	.	gene_id "ENSG00000162927"; transcript_id "G4683.2";
chr2	PacBio	CDS	60953933	60953988	.	-	.	gene_id "ENSG00000162927"; transcript_id "G4683.2";
chr2	PacBio	CDS	60954082	60954158	.	-	.	gene_id "ENSG00000162927"; transcript_id "G4683.2";
chr2	PacBio	CDS	60955018	60955074	.	-	.	gene_id "ENSG00000162927"; transcript_id "G4683.2";
chr2	PacBio	CDS	60960392	60960517	.	-	.	gene_id "ENSG00000162927"; transcript_id "G4683.2";
chr2	PacBio	CDS	60961463	60961548	.	-	.	gene_id "ENSG00000162927"; transcript_id "G4683.2";
chr2	PacBio	CDS	60962826	60962890	.	-	.	gene_id "ENSG00000162927"; transcript_id "G4683.2";
chr2	PacBio	CDS	60965058	60965103	.	-	.	gene_id "ENSG00000162927"; transcript_id "G4683.2";
chr2	PacBio	CDS	60965423	60965484	.	-	.	gene_id "ENSG00000162927"; transcript_id "G4683.2";
chr2	PacBio	CDS	60967502	60967613	.	-	.	gene_id "ENSG00000162927"; transcript_id "G4683.2";
chr2	PacBio	CDS	60971523	60971557	.	-	.	gene_id "ENSG00000162927"; transcript_id "G4683.2";
chr2	PacBio	CDS	61006557	61006643	.	-	.	gene_id "ENSG00000162927"; transcript_id "G4683.2";
chr2	PacBio	CDS	61008761	61009015	.	-	.	gene_id "ENSG00000162927"; transcript_id "G4683.2";
chr2	PacBio	CDS	61011765	61011890	.	-	.	gene_id "ENSG00000162927"; transcript_id "G4683.2";
chr2	PacBio	transcript	60940837	61017213	.	-	.	gene_id "ENSG00000162927"; transcript_id "G4683.3";
chr2	PacBio	exon	60940837	60942433	.	-	.	gene_id "ENSG00000162927"; transcript_id "G4683.3";
chr2	PacBio	exon	60945009	60945108	.	-	.	gene_id "ENSG00000162927"; transcript_id "G4683.3";
chr2	PacBio	exon	60948043	60948185	.	-	.	gene_id "ENSG00000162927"; transcript_id "G4683.3";
chr2	PacBio	exon	60952997	60953114	.	-	.	gene_id "ENSG00000162927"; transcript_id "G4683.3";
chr2	PacBio	exon	60953933	60953988	.	-	.	gene_id "ENSG00000162927"; transcript_id "G4683.3";
chr2	PacBio	exon	60954082	60954158	.	-	.	gene_id "ENSG00000162927"; transcript_id "G4683.3";
chr2	PacBio	exon	60955018	60955074	.	-	.	gene_id "ENSG00000162927"; transcript_id "G4683.3";
chr2	PacBio	exon	60960392	60960517	.	-	.	gene_id "ENSG00000162927"; transcript_id "G4683.3";
chr2	PacBio	exon	60961463	60961548	.	-	.	gene_id "ENSG00000162927"; transcript_id "G4683.3";
chr2	PacBio	exon	60962826	60962890	.	-	.	gene_id "ENSG00000162927"; transcript_id "G4683.3";
chr2	PacBio	exon	60965058	60965103	.	-	.	gene_id "ENSG00000162927"; transcript_id "G4683.3";
chr2	PacBio	exon	60965423	60965484	.	-	.	gene_id "ENSG00000162927"; transcript_id "G4683.3";
chr2	PacBio	exon	60967502	60967613	.	-	.	gene_id "ENSG00000162927"; transcript_id "G4683.3";
chr2	PacBio	exon	60971523	60971557	.	-	.	gene_id "ENSG00000162927"; transcript_id "G4683.3";
chr2	PacBio	exon	61006557	61006643	.	-	.	gene_id "ENSG00000162927"; transcript_id "G4683.3";
chr2	PacBio	exon	61008761	61009015	.	-	.	gene_id "ENSG00000162927"; transcript_id "G4683.3";
chr2	PacBio	exon	61011765	61011905	.	-	.	gene_id "ENSG00000162927"; transcript_id "G4683.3";
chr2	PacBio	exon	61017149	61017213	.	-	.	gene_id "ENSG00000162927"; transcript_id "G4683.3";
chr2	PacBio	CDS	60942395	60942433	.	-	.	gene_id "ENSG00000162927"; transcript_id "G4683.3";
chr2	PacBio	CDS	60945009	60945108	.	-	.	gene_id "ENSG00000162927"; transcript_id "G4683.3";
chr2	PacBio	CDS	60948043	60948185	.	-	.	gene_id "ENSG00000162927"; transcript_id "G4683.3";
chr2	PacBio	CDS	60952997	60953114	.	-	.	gene_id "ENSG00000162927"; transcript_id "G4683.3";
chr2	PacBio	CDS	60953933	60953988	.	-	.	gene_id "ENSG00000162927"; transcript_id "G4683.3";
chr2	PacBio	CDS	60954082	60954158	.	-	.	gene_id "ENSG00000162927"; transcript_id "G4683.3";
chr2	PacBio	CDS	60955018	60955074	.	-	.	gene_id "ENSG00000162927"; transcript_id "G4683.3";
chr2	PacBio	CDS	60960392	60960517	.	-	.	gene_id "ENSG00000162927"; transcript_id "G4683.3";
chr2	PacBio	CDS	60961463	60961548	.	-	.	gene_id "ENSG00000162927"; transcript_id "G4683.3";
chr2	PacBio	CDS	60962826	60962890	.	-	.	gene_id "ENSG00000162927"; transcript_id "G4683.3";
chr2	PacBio	CDS	60965058	60965103	.	-	.	gene_id "ENSG00000162927"; transcript_id "G4683.3";
chr2	PacBio	CDS	60965423	60965484	.	-	.	gene_id "ENSG00000162927"; transcript_id "G4683.3";
chr2	PacBio	CDS	60967502	60967613	.	-	.	gene_id "ENSG00000162927"; transcript_id "G4683.3";
chr2	PacBio	CDS	60971523	60971557	.	-	.	gene_id "ENSG00000162927"; transcript_id "G4683.3";
chr2	PacBio	CDS	61006557	61006643	.	-	.	gene_id "ENSG00000162927"; transcript_id "G4683.3";
chr2	PacBio	CDS	61008761	61009015	.	-	.	gene_id "ENSG00000162927"; transcript_id "G4683.3";
chr2	PacBio	CDS	61011765	61011890	.	-	.	gene_id "ENSG00000162927"; transcript_id "G4683.3";
chr2	PacBio	transcript	61009848	61018256	.	-	.	gene_id "ENSG00000162927"; transcript_id "G4683.4";
chr2	PacBio	exon	61009848	61010888	.	-	.	gene_id "ENSG00000162927"; transcript_id "G4683.4";
chr2	PacBio	exon	61011765	61011905	.	-	.	gene_id "ENSG00000162927"; transcript_id "G4683.4";
chr2	PacBio	exon	61018008	61018256	.	-	.	gene_id "ENSG00000162927"; transcript_id "G4683.4";
chr2	PacBio	transcript	61017689	61048923	.	+	.	gene_id "ENSG00000162928"; transcript_id "G4684.1";
chr2	PacBio	exon	61017689	61017851	.	+	.	gene_id "ENSG00000162928"; transcript_id "G4684.1";
chr2	PacBio	exon	61031419	61032113	.	+	.	gene_id "ENSG00000162928"; transcript_id "G4684.1";
chr2	PacBio	exon	61045726	61045851	.	+	.	gene_id "ENSG00000162928"; transcript_id "G4684.1";
chr2	PacBio	exon	61048472	61048923	.	+	.	gene_id "ENSG00000162928"; transcript_id "G4684.1";
chr2	PacBio	CDS	61017760	61017851	.	+	.	gene_id "ENSG00000162928"; transcript_id "G4684.1";
chr2	PacBio	CDS	61031419	61032113	.	+	.	gene_id "ENSG00000162928"; transcript_id "G4684.1";
chr2	PacBio	CDS	61045726	61045851	.	+	.	gene_id "ENSG00000162928"; transcript_id "G4684.1";
chr2	PacBio	CDS	61048472	61048770	.	+	.	gene_id "ENSG00000162928"; transcript_id "G4684.1";
chr2	PacBio	transcript	61017701	61035250	.	+	.	gene_id "ENSG00000162928"; transcript_id "G4684.3";
chr2	PacBio	exon	61017701	61017851	.	+	.	gene_id "ENSG00000162928"; transcript_id "G4684.3";
chr2	PacBio	exon	61031419	61035250	.	+	.	gene_id "ENSG00000162928"; transcript_id "G4684.3";
chr2	PacBio	CDS	61017760	61017851	.	+	.	gene_id "ENSG00000162928"; transcript_id "G4684.3";
chr2	PacBio	CDS	61031419	61032175	.	+	.	gene_id "ENSG00000162928"; transcript_id "G4684.3";
chr2	PacBio	transcript	61017701	61049775	.	+	.	gene_id "ENSG00000162928"; transcript_id "G4684.2";
chr2	PacBio	exon	61017701	61017851	.	+	.	gene_id "ENSG00000162928"; transcript_id "G4684.2";
chr2	PacBio	exon	61031419	61032113	.	+	.	gene_id "ENSG00000162928"; transcript_id "G4684.2";
chr2	PacBio	exon	61045726	61045851	.	+	.	gene_id "ENSG00000162928"; transcript_id "G4684.2";
chr2	PacBio	exon	61048472	61049775	.	+	.	gene_id "ENSG00000162928"; transcript_id "G4684.2";
chr2	PacBio	CDS	61017760	61017851	.	+	.	gene_id "ENSG00000162928"; transcript_id "G4684.2";
chr2	PacBio	CDS	61031419	61032113	.	+	.	gene_id "ENSG00000162928"; transcript_id "G4684.2";
chr2	PacBio	CDS	61045726	61045851	.	+	.	gene_id "ENSG00000162928"; transcript_id "G4684.2";
chr2	PacBio	CDS	61048472	61048770	.	+	.	gene_id "ENSG00000162928"; transcript_id "G4684.2";
chr2	PacBio	transcript	61017717	61049258	.	+	.	gene_id "ENSG00000162928"; transcript_id "G4684.4";
chr2	PacBio	exon	61017717	61017851	.	+	.	gene_id "ENSG00000162928"; transcript_id "G4684.4";
chr2	PacBio	exon	61031419	61032113	.	+	.	gene_id "ENSG00000162928"; transcript_id "G4684.4";
chr2	PacBio	exon	61045726	61045851	.	+	.	gene_id "ENSG00000162928"; transcript_id "G4684.4";
chr2	PacBio	exon	61048472	61049258	.	+	.	gene_id "ENSG00000162928"; transcript_id "G4684.4";
chr2	PacBio	CDS	61017760	61017851	.	+	.	gene_id "ENSG00000162928"; transcript_id "G4684.4";
chr2	PacBio	CDS	61031419	61032113	.	+	.	gene_id "ENSG00000162928"; transcript_id "G4684.4";
chr2	PacBio	CDS	61045726	61045851	.	+	.	gene_id "ENSG00000162928"; transcript_id "G4684.4";
chr2	PacBio	CDS	61048472	61048770	.	+	.	gene_id "ENSG00000162928"; transcript_id "G4684.4";
chr2	PacBio	transcript	61017720	61020063	.	+	.	gene_id "ENSG00000162928"; transcript_id "G4684.5";
chr2	PacBio	exon	61017720	61020063	.	+	.	gene_id "ENSG00000162928"; transcript_id "G4684.5";
chr2	PacBio	transcript	61017725	61051987	.	+	.	gene_id "ENSG00000162928"; transcript_id "G4684.6";
chr2	PacBio	exon	61017725	61017851	.	+	.	gene_id "ENSG00000162928"; transcript_id "G4684.6";
chr2	PacBio	exon	61031419	61032113	.	+	.	gene_id "ENSG00000162928"; transcript_id "G4684.6";
chr2	PacBio	exon	61045726	61045851	.	+	.	gene_id "ENSG00000162928"; transcript_id "G4684.6";
chr2	PacBio	exon	61048472	61051987	.	+	.	gene_id "ENSG00000162928"; transcript_id "G4684.6";
chr2	PacBio	CDS	61017760	61017851	.	+	.	gene_id "ENSG00000162928"; transcript_id "G4684.6";
chr2	PacBio	CDS	61031419	61032113	.	+	.	gene_id "ENSG00000162928"; transcript_id "G4684.6";
chr2	PacBio	CDS	61045726	61045851	.	+	.	gene_id "ENSG00000162928"; transcript_id "G4684.6";
chr2	PacBio	CDS	61048472	61048770	.	+	.	gene_id "ENSG00000162928"; transcript_id "G4684.6";
chr2	PacBio	transcript	61017726	61051572	.	+	.	gene_id "ENSG00000162928"; transcript_id "G4684.7";
chr2	PacBio	exon	61017726	61017851	.	+	.	gene_id "ENSG00000162928"; transcript_id "G4684.7";
chr2	PacBio	exon	61031419	61032113	.	+	.	gene_id "ENSG00000162928"; transcript_id "G4684.7";
chr2	PacBio	exon	61045726	61045851	.	+	.	gene_id "ENSG00000162928"; transcript_id "G4684.7";
chr2	PacBio	exon	61048472	61051572	.	+	.	gene_id "ENSG00000162928"; transcript_id "G4684.7";
chr2	PacBio	CDS	61017760	61017851	.	+	.	gene_id "ENSG00000162928"; transcript_id "G4684.7";
chr2	PacBio	CDS	61031419	61032113	.	+	.	gene_id "ENSG00000162928"; transcript_id "G4684.7";
chr2	PacBio	CDS	61045726	61045851	.	+	.	gene_id "ENSG00000162928"; transcript_id "G4684.7";
chr2	PacBio	CDS	61048472	61048770	.	+	.	gene_id "ENSG00000162928"; transcript_id "G4684.7";
chr2	PacBio	transcript	61065886	61089694	.	+	.	gene_id "ENSG00000162929"; transcript_id "G4685.1";
chr2	PacBio	exon	61065886	61066027	.	+	.	gene_id "ENSG00000162929"; transcript_id "G4685.1";
chr2	PacBio	exon	61068849	61068985	.	+	.	gene_id "ENSG00000162929"; transcript_id "G4685.1";
chr2	PacBio	exon	61070342	61070500	.	+	.	gene_id "ENSG00000162929"; transcript_id "G4685.1";
chr2	PacBio	exon	61071606	61071792	.	+	.	gene_id "ENSG00000162929"; transcript_id "G4685.1";
chr2	PacBio	exon	61073458	61073551	.	+	.	gene_id "ENSG00000162929"; transcript_id "G4685.1";
chr2	PacBio	exon	61076920	61077158	.	+	.	gene_id "ENSG00000162929"; transcript_id "G4685.1";
chr2	PacBio	exon	61081452	61081510	.	+	.	gene_id "ENSG00000162929"; transcript_id "G4685.1";
chr2	PacBio	exon	61083154	61083314	.	+	.	gene_id "ENSG00000162929"; transcript_id "G4685.1";
chr2	PacBio	exon	61088159	61088245	.	+	.	gene_id "ENSG00000162929"; transcript_id "G4685.1";
chr2	PacBio	exon	61088358	61089694	.	+	.	gene_id "ENSG00000162929"; transcript_id "G4685.1";
chr2	PacBio	CDS	61070351	61070500	.	+	.	gene_id "ENSG00000162929"; transcript_id "G4685.1";
chr2	PacBio	CDS	61071606	61071792	.	+	.	gene_id "ENSG00000162929"; transcript_id "G4685.1";
chr2	PacBio	CDS	61073458	61073551	.	+	.	gene_id "ENSG00000162929"; transcript_id "G4685.1";
chr2	PacBio	CDS	61076920	61077158	.	+	.	gene_id "ENSG00000162929"; transcript_id "G4685.1";
chr2	PacBio	CDS	61081452	61081510	.	+	.	gene_id "ENSG00000162929"; transcript_id "G4685.1";
chr2	PacBio	CDS	61083154	61083314	.	+	.	gene_id "ENSG00000162929"; transcript_id "G4685.1";
chr2	PacBio	CDS	61088159	61088245	.	+	.	gene_id "ENSG00000162929"; transcript_id "G4685.1";
chr2	PacBio	CDS	61088358	61088520	.	+	.	gene_id "ENSG00000162929"; transcript_id "G4685.1";
chr2	PacBio	transcript	61065891	61089504	.	+	.	gene_id "ENSG00000162929"; transcript_id "G4685.2";
chr2	PacBio	exon	61065891	61066027	.	+	.	gene_id "ENSG00000162929"; transcript_id "G4685.2";
chr2	PacBio	exon	61068849	61068985	.	+	.	gene_id "ENSG00000162929"; transcript_id "G4685.2";
chr2	PacBio	exon	61070342	61070500	.	+	.	gene_id "ENSG00000162929"; transcript_id "G4685.2";
chr2	PacBio	exon	61071606	61071792	.	+	.	gene_id "ENSG00000162929"; transcript_id "G4685.2";
chr2	PacBio	exon	61073458	61073551	.	+	.	gene_id "ENSG00000162929"; transcript_id "G4685.2";
chr2	PacBio	exon	61076920	61077158	.	+	.	gene_id "ENSG00000162929"; transcript_id "G4685.2";
chr2	PacBio	exon	61081452	61081510	.	+	.	gene_id "ENSG00000162929"; transcript_id "G4685.2";
chr2	PacBio	exon	61083154	61083314	.	+	.	gene_id "ENSG00000162929"; transcript_id "G4685.2";
chr2	PacBio	exon	61088159	61088245	.	+	.	gene_id "ENSG00000162929"; transcript_id "G4685.2";
chr2	PacBio	exon	61088358	61089504	.	+	.	gene_id "ENSG00000162929"; transcript_id "G4685.2";
chr2	PacBio	CDS	61070351	61070500	.	+	.	gene_id "ENSG00000162929"; transcript_id "G4685.2";
chr2	PacBio	CDS	61071606	61071792	.	+	.	gene_id "ENSG00000162929"; transcript_id "G4685.2";
chr2	PacBio	CDS	61073458	61073551	.	+	.	gene_id "ENSG00000162929"; transcript_id "G4685.2";
chr2	PacBio	CDS	61076920	61077158	.	+	.	gene_id "ENSG00000162929"; transcript_id "G4685.2";
chr2	PacBio	CDS	61081452	61081510	.	+	.	gene_id "ENSG00000162929"; transcript_id "G4685.2";
chr2	PacBio	CDS	61083154	61083314	.	+	.	gene_id "ENSG00000162929"; transcript_id "G4685.2";
chr2	PacBio	CDS	61088159	61088245	.	+	.	gene_id "ENSG00000162929"; transcript_id "G4685.2";
chr2	PacBio	CDS	61088358	61088520	.	+	.	gene_id "ENSG00000162929"; transcript_id "G4685.2";
chr2	PacBio	transcript	61065892	61123640	.	+	.	gene_id "ENSG00000162929"; transcript_id "G4685.3";
chr2	PacBio	exon	61065892	61066027	.	+	.	gene_id "ENSG00000162929"; transcript_id "G4685.3";
chr2	PacBio	exon	61068849	61068985	.	+	.	gene_id "ENSG00000162929"; transcript_id "G4685.3";
chr2	PacBio	exon	61070342	61070500	.	+	.	gene_id "ENSG00000162929"; transcript_id "G4685.3";
chr2	PacBio	exon	61071606	61071792	.	+	.	gene_id "ENSG00000162929"; transcript_id "G4685.3";
chr2	PacBio	exon	61073458	61073551	.	+	.	gene_id "ENSG00000162929"; transcript_id "G4685.3";
chr2	PacBio	exon	61076920	61077158	.	+	.	gene_id "ENSG00000162929"; transcript_id "G4685.3";
chr2	PacBio	exon	61081452	61081510	.	+	.	gene_id "ENSG00000162929"; transcript_id "G4685.3";
chr2	PacBio	exon	61083154	61083314	.	+	.	gene_id "ENSG00000162929"; transcript_id "G4685.3";
chr2	PacBio	exon	61088159	61088245	.	+	.	gene_id "ENSG00000162929"; transcript_id "G4685.3";
chr2	PacBio	exon	61088358	61088468	.	+	.	gene_id "ENSG00000162929"; transcript_id "G4685.3";
chr2	PacBio	exon	61092464	61092587	.	+	.	gene_id "ENSG00000162929"; transcript_id "G4685.3";
chr2	PacBio	exon	61097700	61097852	.	+	.	gene_id "ENSG00000162929"; transcript_id "G4685.3";
chr2	PacBio	exon	61103853	61103998	.	+	.	gene_id "ENSG00000162929"; transcript_id "G4685.3";
chr2	PacBio	exon	61106563	61106662	.	+	.	gene_id "ENSG00000162929"; transcript_id "G4685.3";
chr2	PacBio	exon	61108317	61108349	.	+	.	gene_id "ENSG00000162929"; transcript_id "G4685.3";
chr2	PacBio	exon	61109197	61109296	.	+	.	gene_id "ENSG00000162929"; transcript_id "G4685.3";
chr2	PacBio	exon	61115979	61116070	.	+	.	gene_id "ENSG00000162929"; transcript_id "G4685.3";
chr2	PacBio	exon	61117357	61117385	.	+	.	gene_id "ENSG00000162929"; transcript_id "G4685.3";
chr2	PacBio	exon	61117467	61117540	.	+	.	gene_id "ENSG00000162929"; transcript_id "G4685.3";
chr2	PacBio	exon	61118028	61118116	.	+	.	gene_id "ENSG00000162929"; transcript_id "G4685.3";
chr2	PacBio	exon	61121185	61121276	.	+	.	gene_id "ENSG00000162929"; transcript_id "G4685.3";
chr2	PacBio	exon	61122126	61123640	.	+	.	gene_id "ENSG00000162929"; transcript_id "G4685.3";
chr2	PacBio	CDS	61070351	61070500	.	+	.	gene_id "ENSG00000162929"; transcript_id "G4685.3";
chr2	PacBio	CDS	61071606	61071792	.	+	.	gene_id "ENSG00000162929"; transcript_id "G4685.3";
chr2	PacBio	CDS	61073458	61073551	.	+	.	gene_id "ENSG00000162929"; transcript_id "G4685.3";
chr2	PacBio	CDS	61076920	61077158	.	+	.	gene_id "ENSG00000162929"; transcript_id "G4685.3";
chr2	PacBio	CDS	61081452	61081510	.	+	.	gene_id "ENSG00000162929"; transcript_id "G4685.3";
chr2	PacBio	CDS	61083154	61083314	.	+	.	gene_id "ENSG00000162929"; transcript_id "G4685.3";
chr2	PacBio	CDS	61088159	61088245	.	+	.	gene_id "ENSG00000162929"; transcript_id "G4685.3";
chr2	PacBio	CDS	61088358	61088468	.	+	.	gene_id "ENSG00000162929"; transcript_id "G4685.3";
chr2	PacBio	CDS	61092464	61092587	.	+	.	gene_id "ENSG00000162929"; transcript_id "G4685.3";
chr2	PacBio	CDS	61097700	61097852	.	+	.	gene_id "ENSG00000162929"; transcript_id "G4685.3";
chr2	PacBio	CDS	61103853	61103998	.	+	.	gene_id "ENSG00000162929"; transcript_id "G4685.3";
chr2	PacBio	CDS	61106563	61106662	.	+	.	gene_id "ENSG00000162929"; transcript_id "G4685.3";
chr2	PacBio	CDS	61108317	61108349	.	+	.	gene_id "ENSG00000162929"; transcript_id "G4685.3";
chr2	PacBio	CDS	61109197	61109296	.	+	.	gene_id "ENSG00000162929"; transcript_id "G4685.3";
chr2	PacBio	CDS	61115979	61116070	.	+	.	gene_id "ENSG00000162929"; transcript_id "G4685.3";
chr2	PacBio	CDS	61117357	61117385	.	+	.	gene_id "ENSG00000162929"; transcript_id "G4685.3";
chr2	PacBio	CDS	61117467	61117540	.	+	.	gene_id "ENSG00000162929"; transcript_id "G4685.3";
chr2	PacBio	CDS	61118028	61118116	.	+	.	gene_id "ENSG00000162929"; transcript_id "G4685.3";
chr2	PacBio	CDS	61121185	61121276	.	+	.	gene_id "ENSG00000162929"; transcript_id "G4685.3";
chr2	PacBio	CDS	61122126	61122162	.	+	.	gene_id "ENSG00000162929"; transcript_id "G4685.3";
chr2	PacBio	transcript	61065898	61109286	.	+	.	gene_id "ENSG00000162929"; transcript_id "G4685.4";
chr2	PacBio	exon	61065898	61066027	.	+	.	gene_id "ENSG00000162929"; transcript_id "G4685.4";
chr2	PacBio	exon	61068849	61068985	.	+	.	gene_id "ENSG00000162929"; transcript_id "G4685.4";
chr2	PacBio	exon	61070342	61070500	.	+	.	gene_id "ENSG00000162929"; transcript_id "G4685.4";
chr2	PacBio	exon	61071606	61071792	.	+	.	gene_id "ENSG00000162929"; transcript_id "G4685.4";
chr2	PacBio	exon	61073458	61073551	.	+	.	gene_id "ENSG00000162929"; transcript_id "G4685.4";
chr2	PacBio	exon	61076920	61077158	.	+	.	gene_id "ENSG00000162929"; transcript_id "G4685.4";
chr2	PacBio	exon	61081452	61081510	.	+	.	gene_id "ENSG00000162929"; transcript_id "G4685.4";
chr2	PacBio	exon	61083154	61083314	.	+	.	gene_id "ENSG00000162929"; transcript_id "G4685.4";
chr2	PacBio	exon	61088159	61088245	.	+	.	gene_id "ENSG00000162929"; transcript_id "G4685.4";
chr2	PacBio	exon	61088358	61088468	.	+	.	gene_id "ENSG00000162929"; transcript_id "G4685.4";
chr2	PacBio	exon	61092464	61092587	.	+	.	gene_id "ENSG00000162929"; transcript_id "G4685.4";
chr2	PacBio	exon	61097700	61097852	.	+	.	gene_id "ENSG00000162929"; transcript_id "G4685.4";
chr2	PacBio	exon	61103853	61103998	.	+	.	gene_id "ENSG00000162929"; transcript_id "G4685.4";
chr2	PacBio	exon	61106563	61106662	.	+	.	gene_id "ENSG00000162929"; transcript_id "G4685.4";
chr2	PacBio	exon	61108317	61108349	.	+	.	gene_id "ENSG00000162929"; transcript_id "G4685.4";
chr2	PacBio	exon	61109197	61109286	.	+	.	gene_id "ENSG00000162929"; transcript_id "G4685.4";
chr2	PacBio	CDS	61070351	61070500	.	+	.	gene_id "ENSG00000162929"; transcript_id "G4685.4";
chr2	PacBio	CDS	61071606	61071792	.	+	.	gene_id "ENSG00000162929"; transcript_id "G4685.4";
chr2	PacBio	CDS	61073458	61073551	.	+	.	gene_id "ENSG00000162929"; transcript_id "G4685.4";
chr2	PacBio	CDS	61076920	61077158	.	+	.	gene_id "ENSG00000162929"; transcript_id "G4685.4";
chr2	PacBio	CDS	61081452	61081510	.	+	.	gene_id "ENSG00000162929"; transcript_id "G4685.4";
chr2	PacBio	CDS	61083154	61083314	.	+	.	gene_id "ENSG00000162929"; transcript_id "G4685.4";
chr2	PacBio	CDS	61088159	61088245	.	+	.	gene_id "ENSG00000162929"; transcript_id "G4685.4";
chr2	PacBio	CDS	61088358	61088468	.	+	.	gene_id "ENSG00000162929"; transcript_id "G4685.4";
chr2	PacBio	CDS	61092464	61092587	.	+	.	gene_id "ENSG00000162929"; transcript_id "G4685.4";
chr2	PacBio	CDS	61097700	61097852	.	+	.	gene_id "ENSG00000162929"; transcript_id "G4685.4";
chr2	PacBio	CDS	61103853	61103998	.	+	.	gene_id "ENSG00000162929"; transcript_id "G4685.4";
chr2	PacBio	CDS	61106563	61106662	.	+	.	gene_id "ENSG00000162929"; transcript_id "G4685.4";
chr2	PacBio	CDS	61108317	61108349	.	+	.	gene_id "ENSG00000162929"; transcript_id "G4685.4";
chr2	PacBio	CDS	61109197	61109286	.	+	.	gene_id "ENSG00000162929"; transcript_id "G4685.4";
chr2	PacBio	transcript	61065899	61124277	.	+	.	gene_id "ENSG00000162929"; transcript_id "G4685.5";
chr2	PacBio	exon	61065899	61066027	.	+	.	gene_id "ENSG00000162929"; transcript_id "G4685.5";
chr2	PacBio	exon	61068849	61068985	.	+	.	gene_id "ENSG00000162929"; transcript_id "G4685.5";
chr2	PacBio	exon	61070342	61070500	.	+	.	gene_id "ENSG00000162929"; transcript_id "G4685.5";
chr2	PacBio	exon	61071606	61071792	.	+	.	gene_id "ENSG00000162929"; transcript_id "G4685.5";
chr2	PacBio	exon	61073458	61073551	.	+	.	gene_id "ENSG00000162929"; transcript_id "G4685.5";
chr2	PacBio	exon	61076920	61077158	.	+	.	gene_id "ENSG00000162929"; transcript_id "G4685.5";
chr2	PacBio	exon	61081452	61081510	.	+	.	gene_id "ENSG00000162929"; transcript_id "G4685.5";
chr2	PacBio	exon	61083154	61083314	.	+	.	gene_id "ENSG00000162929"; transcript_id "G4685.5";
chr2	PacBio	exon	61088159	61088245	.	+	.	gene_id "ENSG00000162929"; transcript_id "G4685.5";
chr2	PacBio	exon	61088358	61088468	.	+	.	gene_id "ENSG00000162929"; transcript_id "G4685.5";
chr2	PacBio	exon	61092464	61092587	.	+	.	gene_id "ENSG00000162929"; transcript_id "G4685.5";
chr2	PacBio	exon	61097700	61097852	.	+	.	gene_id "ENSG00000162929"; transcript_id "G4685.5";
chr2	PacBio	exon	61103853	61103998	.	+	.	gene_id "ENSG00000162929"; transcript_id "G4685.5";
chr2	PacBio	exon	61106563	61106662	.	+	.	gene_id "ENSG00000162929"; transcript_id "G4685.5";
chr2	PacBio	exon	61108317	61108349	.	+	.	gene_id "ENSG00000162929"; transcript_id "G4685.5";
chr2	PacBio	exon	61109197	61109296	.	+	.	gene_id "ENSG00000162929"; transcript_id "G4685.5";
chr2	PacBio	exon	61115979	61116070	.	+	.	gene_id "ENSG00000162929"; transcript_id "G4685.5";
chr2	PacBio	exon	61117357	61117385	.	+	.	gene_id "ENSG00000162929"; transcript_id "G4685.5";
chr2	PacBio	exon	61117467	61117540	.	+	.	gene_id "ENSG00000162929"; transcript_id "G4685.5";
chr2	PacBio	exon	61118028	61118116	.	+	.	gene_id "ENSG00000162929"; transcript_id "G4685.5";
chr2	PacBio	exon	61121185	61121276	.	+	.	gene_id "ENSG00000162929"; transcript_id "G4685.5";
chr2	PacBio	exon	61122126	61124277	.	+	.	gene_id "ENSG00000162929"; transcript_id "G4685.5";
chr2	PacBio	CDS	61070351	61070500	.	+	.	gene_id "ENSG00000162929"; transcript_id "G4685.5";
chr2	PacBio	CDS	61071606	61071792	.	+	.	gene_id "ENSG00000162929"; transcript_id "G4685.5";
chr2	PacBio	CDS	61073458	61073551	.	+	.	gene_id "ENSG00000162929"; transcript_id "G4685.5";
chr2	PacBio	CDS	61076920	61077158	.	+	.	gene_id "ENSG00000162929"; transcript_id "G4685.5";
chr2	PacBio	CDS	61081452	61081510	.	+	.	gene_id "ENSG00000162929"; transcript_id "G4685.5";
chr2	PacBio	CDS	61083154	61083314	.	+	.	gene_id "ENSG00000162929"; transcript_id "G4685.5";
chr2	PacBio	CDS	61088159	61088245	.	+	.	gene_id "ENSG00000162929"; transcript_id "G4685.5";
chr2	PacBio	CDS	61088358	61088468	.	+	.	gene_id "ENSG00000162929"; transcript_id "G4685.5";
chr2	PacBio	CDS	61092464	61092587	.	+	.	gene_id "ENSG00000162929"; transcript_id "G4685.5";
chr2	PacBio	CDS	61097700	61097852	.	+	.	gene_id "ENSG00000162929"; transcript_id "G4685.5";
chr2	PacBio	CDS	61103853	61103998	.	+	.	gene_id "ENSG00000162929"; transcript_id "G4685.5";
chr2	PacBio	CDS	61106563	61106662	.	+	.	gene_id "ENSG00000162929"; transcript_id "G4685.5";
chr2	PacBio	CDS	61108317	61108349	.	+	.	gene_id "ENSG00000162929"; transcript_id "G4685.5";
chr2	PacBio	CDS	61109197	61109296	.	+	.	gene_id "ENSG00000162929"; transcript_id "G4685.5";
chr2	PacBio	CDS	61115979	61116070	.	+	.	gene_id "ENSG00000162929"; transcript_id "G4685.5";
chr2	PacBio	CDS	61117357	61117385	.	+	.	gene_id "ENSG00000162929"; transcript_id "G4685.5";
chr2	PacBio	CDS	61117467	61117540	.	+	.	gene_id "ENSG00000162929"; transcript_id "G4685.5";
chr2	PacBio	CDS	61118028	61118116	.	+	.	gene_id "ENSG00000162929"; transcript_id "G4685.5";
chr2	PacBio	CDS	61121185	61121276	.	+	.	gene_id "ENSG00000162929"; transcript_id "G4685.5";
chr2	PacBio	CDS	61122126	61122162	.	+	.	gene_id "ENSG00000162929"; transcript_id "G4685.5";
chr2	PacBio	transcript	61145112	61164823	.	+	.	gene_id "ENSG00000237651"; transcript_id "G4686.1";
chr2	PacBio	exon	61145112	61145196	.	+	.	gene_id "ENSG00000237651"; transcript_id "G4686.1";
chr2	PacBio	exon	61157862	61158012	.	+	.	gene_id "ENSG00000237651"; transcript_id "G4686.1";
chr2	PacBio	exon	61162842	61162955	.	+	.	gene_id "ENSG00000237651"; transcript_id "G4686.1";
chr2	PacBio	exon	61163052	61163232	.	+	.	gene_id "ENSG00000237651"; transcript_id "G4686.1";
chr2	PacBio	exon	61164354	61164823	.	+	.	gene_id "ENSG00000237651"; transcript_id "G4686.1";
chr2	PacBio	CDS	61163068	61163232	.	+	.	gene_id "ENSG00000237651"; transcript_id "G4686.1";
chr2	PacBio	CDS	61164354	61164527	.	+	.	gene_id "ENSG00000237651"; transcript_id "G4686.1";
chr2	PacBio	transcript	61145116	61164825	.	+	.	gene_id "ENSG00000237651"; transcript_id "G4686.2";
chr2	PacBio	exon	61145116	61145196	.	+	.	gene_id "ENSG00000237651"; transcript_id "G4686.2";
chr2	PacBio	exon	61162842	61162955	.	+	.	gene_id "ENSG00000237651"; transcript_id "G4686.2";
chr2	PacBio	exon	61163052	61163232	.	+	.	gene_id "ENSG00000237651"; transcript_id "G4686.2";
chr2	PacBio	exon	61164354	61164825	.	+	.	gene_id "ENSG00000237651"; transcript_id "G4686.2";
chr2	PacBio	CDS	61163068	61163232	.	+	.	gene_id "ENSG00000237651"; transcript_id "G4686.2";
chr2	PacBio	CDS	61164354	61164527	.	+	.	gene_id "ENSG00000237651"; transcript_id "G4686.2";
chr2	PacBio	transcript	61187466	61246445	.	-	.	gene_id "ENSG00000115464"; transcript_id "G4687.1";
chr2	PacBio	exon	61187466	61188709	.	-	.	gene_id "ENSG00000115464"; transcript_id "G4687.1";
chr2	PacBio	exon	61188910	61189069	.	-	.	gene_id "ENSG00000115464"; transcript_id "G4687.1";
chr2	PacBio	exon	61190271	61190414	.	-	.	gene_id "ENSG00000115464"; transcript_id "G4687.1";
chr2	PacBio	exon	61190518	61190658	.	-	.	gene_id "ENSG00000115464"; transcript_id "G4687.1";
chr2	PacBio	exon	61192901	61192980	.	-	.	gene_id "ENSG00000115464"; transcript_id "G4687.1";
chr2	PacBio	exon	61203140	61203263	.	-	.	gene_id "ENSG00000115464"; transcript_id "G4687.1";
chr2	PacBio	exon	61204256	61204380	.	-	.	gene_id "ENSG00000115464"; transcript_id "G4687.1";
chr2	PacBio	exon	61204497	61204601	.	-	.	gene_id "ENSG00000115464"; transcript_id "G4687.1";
chr2	PacBio	exon	61206017	61206124	.	-	.	gene_id "ENSG00000115464"; transcript_id "G4687.1";
chr2	PacBio	exon	61206760	61206886	.	-	.	gene_id "ENSG00000115464"; transcript_id "G4687.1";
chr2	PacBio	exon	61208899	61208977	.	-	.	gene_id "ENSG00000115464"; transcript_id "G4687.1";
chr2	PacBio	exon	61211772	61211929	.	-	.	gene_id "ENSG00000115464"; transcript_id "G4687.1";
chr2	PacBio	exon	61214060	61214694	.	-	.	gene_id "ENSG00000115464"; transcript_id "G4687.1";
chr2	PacBio	exon	61220310	61220457	.	-	.	gene_id "ENSG00000115464"; transcript_id "G4687.1";
chr2	PacBio	exon	61221502	61221606	.	-	.	gene_id "ENSG00000115464"; transcript_id "G4687.1";
chr2	PacBio	exon	61222619	61222663	.	-	.	gene_id "ENSG00000115464"; transcript_id "G4687.1";
chr2	PacBio	exon	61223060	61223164	.	-	.	gene_id "ENSG00000115464"; transcript_id "G4687.1";
chr2	PacBio	exon	61223248	61223296	.	-	.	gene_id "ENSG00000115464"; transcript_id "G4687.1";
chr2	PacBio	exon	61227067	61227218	.	-	.	gene_id "ENSG00000115464"; transcript_id "G4687.1";
chr2	PacBio	exon	61228645	61228719	.	-	.	gene_id "ENSG00000115464"; transcript_id "G4687.1";
chr2	PacBio	exon	61228827	61228995	.	-	.	gene_id "ENSG00000115464"; transcript_id "G4687.1";
chr2	PacBio	exon	61229548	61229633	.	-	.	gene_id "ENSG00000115464"; transcript_id "G4687.1";
chr2	PacBio	exon	61232452	61232532	.	-	.	gene_id "ENSG00000115464"; transcript_id "G4687.1";
chr2	PacBio	exon	61235845	61235910	.	-	.	gene_id "ENSG00000115464"; transcript_id "G4687.1";
chr2	PacBio	exon	61236026	61236073	.	-	.	gene_id "ENSG00000115464"; transcript_id "G4687.1";
chr2	PacBio	exon	61236161	61236236	.	-	.	gene_id "ENSG00000115464"; transcript_id "G4687.1";
chr2	PacBio	exon	61236325	61236389	.	-	.	gene_id "ENSG00000115464"; transcript_id "G4687.1";
chr2	PacBio	exon	61241560	61241655	.	-	.	gene_id "ENSG00000115464"; transcript_id "G4687.1";
chr2	PacBio	exon	61241766	61241819	.	-	.	gene_id "ENSG00000115464"; transcript_id "G4687.1";
chr2	PacBio	exon	61245210	61245288	.	-	.	gene_id "ENSG00000115464"; transcript_id "G4687.1";
chr2	PacBio	exon	61246324	61246445	.	-	.	gene_id "ENSG00000115464"; transcript_id "G4687.1";
chr2	PacBio	CDS	61188102	61188709	.	-	.	gene_id "ENSG00000115464"; transcript_id "G4687.1";
chr2	PacBio	CDS	61188910	61189069	.	-	.	gene_id "ENSG00000115464"; transcript_id "G4687.1";
chr2	PacBio	CDS	61190271	61190414	.	-	.	gene_id "ENSG00000115464"; transcript_id "G4687.1";
chr2	PacBio	CDS	61190518	61190658	.	-	.	gene_id "ENSG00000115464"; transcript_id "G4687.1";
chr2	PacBio	CDS	61192901	61192980	.	-	.	gene_id "ENSG00000115464"; transcript_id "G4687.1";
chr2	PacBio	CDS	61203140	61203263	.	-	.	gene_id "ENSG00000115464"; transcript_id "G4687.1";
chr2	PacBio	CDS	61204256	61204380	.	-	.	gene_id "ENSG00000115464"; transcript_id "G4687.1";
chr2	PacBio	CDS	61204497	61204601	.	-	.	gene_id "ENSG00000115464"; transcript_id "G4687.1";
chr2	PacBio	CDS	61206017	61206124	.	-	.	gene_id "ENSG00000115464"; transcript_id "G4687.1";
chr2	PacBio	CDS	61206760	61206886	.	-	.	gene_id "ENSG00000115464"; transcript_id "G4687.1";
chr2	PacBio	CDS	61208899	61208977	.	-	.	gene_id "ENSG00000115464"; transcript_id "G4687.1";
chr2	PacBio	CDS	61211772	61211929	.	-	.	gene_id "ENSG00000115464"; transcript_id "G4687.1";
chr2	PacBio	CDS	61214060	61214694	.	-	.	gene_id "ENSG00000115464"; transcript_id "G4687.1";
chr2	PacBio	CDS	61220310	61220457	.	-	.	gene_id "ENSG00000115464"; transcript_id "G4687.1";
chr2	PacBio	CDS	61221502	61221606	.	-	.	gene_id "ENSG00000115464"; transcript_id "G4687.1";
chr2	PacBio	CDS	61222619	61222663	.	-	.	gene_id "ENSG00000115464"; transcript_id "G4687.1";
chr2	PacBio	CDS	61223060	61223164	.	-	.	gene_id "ENSG00000115464"; transcript_id "G4687.1";
chr2	PacBio	CDS	61223248	61223296	.	-	.	gene_id "ENSG00000115464"; transcript_id "G4687.1";
chr2	PacBio	CDS	61227067	61227218	.	-	.	gene_id "ENSG00000115464"; transcript_id "G4687.1";
chr2	PacBio	CDS	61228645	61228719	.	-	.	gene_id "ENSG00000115464"; transcript_id "G4687.1";
chr2	PacBio	CDS	61228827	61228995	.	-	.	gene_id "ENSG00000115464"; transcript_id "G4687.1";
chr2	PacBio	CDS	61229548	61229633	.	-	.	gene_id "ENSG00000115464"; transcript_id "G4687.1";
chr2	PacBio	CDS	61232452	61232532	.	-	.	gene_id "ENSG00000115464"; transcript_id "G4687.1";
chr2	PacBio	CDS	61235845	61235910	.	-	.	gene_id "ENSG00000115464"; transcript_id "G4687.1";
chr2	PacBio	CDS	61236026	61236073	.	-	.	gene_id "ENSG00000115464"; transcript_id "G4687.1";
chr2	PacBio	CDS	61236161	61236236	.	-	.	gene_id "ENSG00000115464"; transcript_id "G4687.1";
chr2	PacBio	CDS	61236325	61236389	.	-	.	gene_id "ENSG00000115464"; transcript_id "G4687.1";
chr2	PacBio	CDS	61241560	61241655	.	-	.	gene_id "ENSG00000115464"; transcript_id "G4687.1";
chr2	PacBio	CDS	61241766	61241819	.	-	.	gene_id "ENSG00000115464"; transcript_id "G4687.1";
chr2	PacBio	CDS	61245210	61245215	.	-	.	gene_id "ENSG00000115464"; transcript_id "G4687.1";
chr2	PacBio	transcript	61188928	61245240	.	-	.	gene_id "ENSG00000115464"; transcript_id "G4687.2";
chr2	PacBio	exon	61188928	61189069	.	-	.	gene_id "ENSG00000115464"; transcript_id "G4687.2";
chr2	PacBio	exon	61190271	61190414	.	-	.	gene_id "ENSG00000115464"; transcript_id "G4687.2";
chr2	PacBio	exon	61190518	61190658	.	-	.	gene_id "ENSG00000115464"; transcript_id "G4687.2";
chr2	PacBio	exon	61192901	61192980	.	-	.	gene_id "ENSG00000115464"; transcript_id "G4687.2";
chr2	PacBio	exon	61203140	61203263	.	-	.	gene_id "ENSG00000115464"; transcript_id "G4687.2";
chr2	PacBio	exon	61204256	61204380	.	-	.	gene_id "ENSG00000115464"; transcript_id "G4687.2";
chr2	PacBio	exon	61204497	61204601	.	-	.	gene_id "ENSG00000115464"; transcript_id "G4687.2";
chr2	PacBio	exon	61206017	61206124	.	-	.	gene_id "ENSG00000115464"; transcript_id "G4687.2";
chr2	PacBio	exon	61206760	61206886	.	-	.	gene_id "ENSG00000115464"; transcript_id "G4687.2";
chr2	PacBio	exon	61208899	61208977	.	-	.	gene_id "ENSG00000115464"; transcript_id "G4687.2";
chr2	PacBio	exon	61211772	61211929	.	-	.	gene_id "ENSG00000115464"; transcript_id "G4687.2";
chr2	PacBio	exon	61214060	61214694	.	-	.	gene_id "ENSG00000115464"; transcript_id "G4687.2";
chr2	PacBio	exon	61220310	61220457	.	-	.	gene_id "ENSG00000115464"; transcript_id "G4687.2";
chr2	PacBio	exon	61221502	61221606	.	-	.	gene_id "ENSG00000115464"; transcript_id "G4687.2";
chr2	PacBio	exon	61222619	61222663	.	-	.	gene_id "ENSG00000115464"; transcript_id "G4687.2";
chr2	PacBio	exon	61223060	61223164	.	-	.	gene_id "ENSG00000115464"; transcript_id "G4687.2";
chr2	PacBio	exon	61223248	61223296	.	-	.	gene_id "ENSG00000115464"; transcript_id "G4687.2";
chr2	PacBio	exon	61227067	61227218	.	-	.	gene_id "ENSG00000115464"; transcript_id "G4687.2";
chr2	PacBio	exon	61228645	61228719	.	-	.	gene_id "ENSG00000115464"; transcript_id "G4687.2";
chr2	PacBio	exon	61228827	61228995	.	-	.	gene_id "ENSG00000115464"; transcript_id "G4687.2";
chr2	PacBio	exon	61229548	61229633	.	-	.	gene_id "ENSG00000115464"; transcript_id "G4687.2";
chr2	PacBio	exon	61232452	61232532	.	-	.	gene_id "ENSG00000115464"; transcript_id "G4687.2";
chr2	PacBio	exon	61235845	61235910	.	-	.	gene_id "ENSG00000115464"; transcript_id "G4687.2";
chr2	PacBio	exon	61236026	61236073	.	-	.	gene_id "ENSG00000115464"; transcript_id "G4687.2";
chr2	PacBio	exon	61236161	61236236	.	-	.	gene_id "ENSG00000115464"; transcript_id "G4687.2";
chr2	PacBio	exon	61236325	61236389	.	-	.	gene_id "ENSG00000115464"; transcript_id "G4687.2";
chr2	PacBio	exon	61241560	61241655	.	-	.	gene_id "ENSG00000115464"; transcript_id "G4687.2";
chr2	PacBio	exon	61241766	61241819	.	-	.	gene_id "ENSG00000115464"; transcript_id "G4687.2";
chr2	PacBio	exon	61245210	61245240	.	-	.	gene_id "ENSG00000115464"; transcript_id "G4687.2";
chr2	PacBio	CDS	61188929	61189069	.	-	.	gene_id "ENSG00000115464"; transcript_id "G4687.2";
chr2	PacBio	CDS	61190271	61190414	.	-	.	gene_id "ENSG00000115464"; transcript_id "G4687.2";
chr2	PacBio	CDS	61190518	61190658	.	-	.	gene_id "ENSG00000115464"; transcript_id "G4687.2";
chr2	PacBio	CDS	61192901	61192980	.	-	.	gene_id "ENSG00000115464"; transcript_id "G4687.2";
chr2	PacBio	CDS	61203140	61203263	.	-	.	gene_id "ENSG00000115464"; transcript_id "G4687.2";
chr2	PacBio	CDS	61204256	61204380	.	-	.	gene_id "ENSG00000115464"; transcript_id "G4687.2";
chr2	PacBio	CDS	61204497	61204601	.	-	.	gene_id "ENSG00000115464"; transcript_id "G4687.2";
chr2	PacBio	CDS	61206017	61206124	.	-	.	gene_id "ENSG00000115464"; transcript_id "G4687.2";
chr2	PacBio	CDS	61206760	61206886	.	-	.	gene_id "ENSG00000115464"; transcript_id "G4687.2";
chr2	PacBio	CDS	61208899	61208977	.	-	.	gene_id "ENSG00000115464"; transcript_id "G4687.2";
chr2	PacBio	CDS	61211772	61211929	.	-	.	gene_id "ENSG00000115464"; transcript_id "G4687.2";
chr2	PacBio	CDS	61214060	61214694	.	-	.	gene_id "ENSG00000115464"; transcript_id "G4687.2";
chr2	PacBio	CDS	61220310	61220457	.	-	.	gene_id "ENSG00000115464"; transcript_id "G4687.2";
chr2	PacBio	CDS	61221502	61221606	.	-	.	gene_id "ENSG00000115464"; transcript_id "G4687.2";
chr2	PacBio	CDS	61222619	61222663	.	-	.	gene_id "ENSG00000115464"; transcript_id "G4687.2";
chr2	PacBio	CDS	61223060	61223164	.	-	.	gene_id "ENSG00000115464"; transcript_id "G4687.2";
chr2	PacBio	CDS	61223248	61223296	.	-	.	gene_id "ENSG00000115464"; transcript_id "G4687.2";
chr2	PacBio	CDS	61227067	61227218	.	-	.	gene_id "ENSG00000115464"; transcript_id "G4687.2";
chr2	PacBio	CDS	61228645	61228719	.	-	.	gene_id "ENSG00000115464"; transcript_id "G4687.2";
chr2	PacBio	CDS	61228827	61228995	.	-	.	gene_id "ENSG00000115464"; transcript_id "G4687.2";
chr2	PacBio	CDS	61229548	61229633	.	-	.	gene_id "ENSG00000115464"; transcript_id "G4687.2";
chr2	PacBio	CDS	61232452	61232532	.	-	.	gene_id "ENSG00000115464"; transcript_id "G4687.2";
chr2	PacBio	CDS	61235845	61235910	.	-	.	gene_id "ENSG00000115464"; transcript_id "G4687.2";
chr2	PacBio	CDS	61236026	61236073	.	-	.	gene_id "ENSG00000115464"; transcript_id "G4687.2";
chr2	PacBio	CDS	61236161	61236236	.	-	.	gene_id "ENSG00000115464"; transcript_id "G4687.2";
chr2	PacBio	CDS	61236325	61236389	.	-	.	gene_id "ENSG00000115464"; transcript_id "G4687.2";
chr2	PacBio	CDS	61241560	61241655	.	-	.	gene_id "ENSG00000115464"; transcript_id "G4687.2";
chr2	PacBio	CDS	61241766	61241819	.	-	.	gene_id "ENSG00000115464"; transcript_id "G4687.2";
chr2	PacBio	CDS	61245210	61245215	.	-	.	gene_id "ENSG00000115464"; transcript_id "G4687.2";
chr2	PacBio	transcript	61223691	61227607	.	-	.	gene_id "ENSG00000115464"; transcript_id "G4687.3";
chr2	PacBio	exon	61223691	61227607	.	-	.	gene_id "ENSG00000115464"; transcript_id "G4687.3";
chr2	PacBio	transcript	61311612	61470782	.	-	.	gene_id "ENSG00000115464"; transcript_id "G4688.1";
chr2	PacBio	exon	61311612	61311687	.	-	.	gene_id "ENSG00000115464"; transcript_id "G4688.1";
chr2	PacBio	exon	61311784	61311910	.	-	.	gene_id "ENSG00000115464"; transcript_id "G4688.1";
chr2	PacBio	exon	61314585	61314744	.	-	.	gene_id "ENSG00000115464"; transcript_id "G4688.1";
chr2	PacBio	exon	61314875	61314974	.	-	.	gene_id "ENSG00000115464"; transcript_id "G4688.1";
chr2	PacBio	exon	61317654	61317767	.	-	.	gene_id "ENSG00000115464"; transcript_id "G4688.1";
chr2	PacBio	exon	61319173	61319327	.	-	.	gene_id "ENSG00000115464"; transcript_id "G4688.1";
chr2	PacBio	exon	61325375	61325457	.	-	.	gene_id "ENSG00000115464"; transcript_id "G4688.1";
chr2	PacBio	exon	61331276	61331371	.	-	.	gene_id "ENSG00000115464"; transcript_id "G4688.1";
chr2	PacBio	exon	61333882	61333971	.	-	.	gene_id "ENSG00000115464"; transcript_id "G4688.1";
chr2	PacBio	exon	61339351	61339478	.	-	.	gene_id "ENSG00000115464"; transcript_id "G4688.1";
chr2	PacBio	exon	61339566	61339681	.	-	.	gene_id "ENSG00000115464"; transcript_id "G4688.1";
chr2	PacBio	exon	61343815	61344029	.	-	.	gene_id "ENSG00000115464"; transcript_id "G4688.1";
chr2	PacBio	exon	61347870	61348480	.	-	.	gene_id "ENSG00000115464"; transcript_id "G4688.1";
chr2	PacBio	exon	61348756	61348886	.	-	.	gene_id "ENSG00000115464"; transcript_id "G4688.1";
chr2	PacBio	exon	61349250	61349285	.	-	.	gene_id "ENSG00000115464"; transcript_id "G4688.1";
chr2	PacBio	exon	61350260	61350389	.	-	.	gene_id "ENSG00000115464"; transcript_id "G4688.1";
chr2	PacBio	exon	61350568	61350693	.	-	.	gene_id "ENSG00000115464"; transcript_id "G4688.1";
chr2	PacBio	exon	61370321	61370413	.	-	.	gene_id "ENSG00000115464"; transcript_id "G4688.1";
chr2	PacBio	exon	61370498	61370579	.	-	.	gene_id "ENSG00000115464"; transcript_id "G4688.1";
chr2	PacBio	exon	61378363	61378424	.	-	.	gene_id "ENSG00000115464"; transcript_id "G4688.1";
chr2	PacBio	exon	61380169	61380361	.	-	.	gene_id "ENSG00000115464"; transcript_id "G4688.1";
chr2	PacBio	exon	61383269	61383336	.	-	.	gene_id "ENSG00000115464"; transcript_id "G4688.1";
chr2	PacBio	exon	61394853	61395002	.	-	.	gene_id "ENSG00000115464"; transcript_id "G4688.1";
chr2	PacBio	exon	61395183	61395233	.	-	.	gene_id "ENSG00000115464"; transcript_id "G4688.1";
chr2	PacBio	exon	61405708	61406128	.	-	.	gene_id "ENSG00000115464"; transcript_id "G4688.1";
chr2	PacBio	exon	61420746	61420833	.	-	.	gene_id "ENSG00000115464"; transcript_id "G4688.1";
chr2	PacBio	exon	61470650	61470782	.	-	.	gene_id "ENSG00000115464"; transcript_id "G4688.1";
chr2	PacBio	CDS	61311613	61311687	.	-	.	gene_id "ENSG00000115464"; transcript_id "G4688.1";
chr2	PacBio	CDS	61311784	61311910	.	-	.	gene_id "ENSG00000115464"; transcript_id "G4688.1";
chr2	PacBio	CDS	61314585	61314744	.	-	.	gene_id "ENSG00000115464"; transcript_id "G4688.1";
chr2	PacBio	CDS	61314875	61314974	.	-	.	gene_id "ENSG00000115464"; transcript_id "G4688.1";
chr2	PacBio	CDS	61317654	61317767	.	-	.	gene_id "ENSG00000115464"; transcript_id "G4688.1";
chr2	PacBio	CDS	61319173	61319327	.	-	.	gene_id "ENSG00000115464"; transcript_id "G4688.1";
chr2	PacBio	CDS	61325375	61325457	.	-	.	gene_id "ENSG00000115464"; transcript_id "G4688.1";
chr2	PacBio	CDS	61331276	61331371	.	-	.	gene_id "ENSG00000115464"; transcript_id "G4688.1";
chr2	PacBio	CDS	61333882	61333971	.	-	.	gene_id "ENSG00000115464"; transcript_id "G4688.1";
chr2	PacBio	CDS	61339351	61339478	.	-	.	gene_id "ENSG00000115464"; transcript_id "G4688.1";
chr2	PacBio	CDS	61339566	61339681	.	-	.	gene_id "ENSG00000115464"; transcript_id "G4688.1";
chr2	PacBio	CDS	61343815	61344029	.	-	.	gene_id "ENSG00000115464"; transcript_id "G4688.1";
chr2	PacBio	CDS	61347870	61348480	.	-	.	gene_id "ENSG00000115464"; transcript_id "G4688.1";
chr2	PacBio	CDS	61348756	61348886	.	-	.	gene_id "ENSG00000115464"; transcript_id "G4688.1";
chr2	PacBio	CDS	61349250	61349285	.	-	.	gene_id "ENSG00000115464"; transcript_id "G4688.1";
chr2	PacBio	CDS	61350260	61350389	.	-	.	gene_id "ENSG00000115464"; transcript_id "G4688.1";
chr2	PacBio	CDS	61350568	61350693	.	-	.	gene_id "ENSG00000115464"; transcript_id "G4688.1";
chr2	PacBio	CDS	61370321	61370413	.	-	.	gene_id "ENSG00000115464"; transcript_id "G4688.1";
chr2	PacBio	CDS	61370498	61370579	.	-	.	gene_id "ENSG00000115464"; transcript_id "G4688.1";
chr2	PacBio	CDS	61378363	61378424	.	-	.	gene_id "ENSG00000115464"; transcript_id "G4688.1";
chr2	PacBio	CDS	61380169	61380361	.	-	.	gene_id "ENSG00000115464"; transcript_id "G4688.1";
chr2	PacBio	CDS	61383269	61383336	.	-	.	gene_id "ENSG00000115464"; transcript_id "G4688.1";
chr2	PacBio	CDS	61394853	61395002	.	-	.	gene_id "ENSG00000115464"; transcript_id "G4688.1";
chr2	PacBio	CDS	61395183	61395233	.	-	.	gene_id "ENSG00000115464"; transcript_id "G4688.1";
chr2	PacBio	CDS	61405708	61406128	.	-	.	gene_id "ENSG00000115464"; transcript_id "G4688.1";
chr2	PacBio	CDS	61420746	61420833	.	-	.	gene_id "ENSG00000115464"; transcript_id "G4688.1";
chr2	PacBio	CDS	61470650	61470692	.	-	.	gene_id "ENSG00000115464"; transcript_id "G4688.1";
chr2	PacBio	transcript	61405909	61471184	.	-	.	gene_id "ENSG00000115464"; transcript_id "G4688.2";
chr2	PacBio	exon	61405909	61406128	.	-	.	gene_id "ENSG00000115464"; transcript_id "G4688.2";
chr2	PacBio	exon	61420746	61420833	.	-	.	gene_id "ENSG00000115464"; transcript_id "G4688.2";
chr2	PacBio	exon	61470650	61471184	.	-	.	gene_id "ENSG00000115464"; transcript_id "G4688.2";
chr2	PacBio	CDS	61405909	61406128	.	-	.	gene_id "ENSG00000115464"; transcript_id "G4688.2";
chr2	PacBio	CDS	61420746	61420833	.	-	.	gene_id "ENSG00000115464"; transcript_id "G4688.2";
chr2	PacBio	CDS	61470650	61470692	.	-	.	gene_id "ENSG00000115464"; transcript_id "G4688.2";
chr2	PacBio	transcript	61492718	61538266	.	-	.	gene_id "ENSG00000082898"; transcript_id "G4689.13";
chr2	PacBio	exon	61492718	61492748	.	-	.	gene_id "ENSG00000082898"; transcript_id "G4689.13";
chr2	PacBio	exon	61492915	61493053	.	-	.	gene_id "ENSG00000082898"; transcript_id "G4689.13";
chr2	PacBio	exon	61493894	61494091	.	-	.	gene_id "ENSG00000082898"; transcript_id "G4689.13";
chr2	PacBio	exon	61495455	61495613	.	-	.	gene_id "ENSG00000082898"; transcript_id "G4689.13";
chr2	PacBio	exon	61496879	61497007	.	-	.	gene_id "ENSG00000082898"; transcript_id "G4689.13";
chr2	PacBio	exon	61498673	61498792	.	-	.	gene_id "ENSG00000082898"; transcript_id "G4689.13";
chr2	PacBio	exon	61498865	61498913	.	-	.	gene_id "ENSG00000082898"; transcript_id "G4689.13";
chr2	PacBio	exon	61499713	61499894	.	-	.	gene_id "ENSG00000082898"; transcript_id "G4689.13";
chr2	PacBio	exon	61501996	61502040	.	-	.	gene_id "ENSG00000082898"; transcript_id "G4689.13";
chr2	PacBio	exon	61502249	61502310	.	-	.	gene_id "ENSG00000082898"; transcript_id "G4689.13";
chr2	PacBio	exon	61522611	61522683	.	-	.	gene_id "ENSG00000082898"; transcript_id "G4689.13";
chr2	PacBio	exon	61526420	61526521	.	-	.	gene_id "ENSG00000082898"; transcript_id "G4689.13";
chr2	PacBio	exon	61533772	61533903	.	-	.	gene_id "ENSG00000082898"; transcript_id "G4689.13";
chr2	PacBio	exon	61537562	61538266	.	-	.	gene_id "ENSG00000082898"; transcript_id "G4689.13";
chr2	PacBio	CDS	61492720	61492748	.	-	.	gene_id "ENSG00000082898"; transcript_id "G4689.13";
chr2	PacBio	CDS	61492915	61493053	.	-	.	gene_id "ENSG00000082898"; transcript_id "G4689.13";
chr2	PacBio	CDS	61493894	61494091	.	-	.	gene_id "ENSG00000082898"; transcript_id "G4689.13";
chr2	PacBio	CDS	61495455	61495613	.	-	.	gene_id "ENSG00000082898"; transcript_id "G4689.13";
chr2	PacBio	CDS	61496879	61497007	.	-	.	gene_id "ENSG00000082898"; transcript_id "G4689.13";
chr2	PacBio	CDS	61498673	61498792	.	-	.	gene_id "ENSG00000082898"; transcript_id "G4689.13";
chr2	PacBio	CDS	61498865	61498913	.	-	.	gene_id "ENSG00000082898"; transcript_id "G4689.13";
chr2	PacBio	CDS	61499713	61499894	.	-	.	gene_id "ENSG00000082898"; transcript_id "G4689.13";
chr2	PacBio	CDS	61501996	61502040	.	-	.	gene_id "ENSG00000082898"; transcript_id "G4689.13";
chr2	PacBio	CDS	61502249	61502310	.	-	.	gene_id "ENSG00000082898"; transcript_id "G4689.13";
chr2	PacBio	CDS	61522611	61522683	.	-	.	gene_id "ENSG00000082898"; transcript_id "G4689.13";
chr2	PacBio	CDS	61526420	61526521	.	-	.	gene_id "ENSG00000082898"; transcript_id "G4689.13";
chr2	PacBio	CDS	61533772	61533885	.	-	.	gene_id "ENSG00000082898"; transcript_id "G4689.13";
chr2	PacBio	transcript	61502021	61538261	.	-	.	gene_id "ENSG00000082898"; transcript_id "G4689.14";
chr2	PacBio	exon	61502021	61502040	.	-	.	gene_id "ENSG00000082898"; transcript_id "G4689.14";
chr2	PacBio	exon	61502249	61502310	.	-	.	gene_id "ENSG00000082898"; transcript_id "G4689.14";
chr2	PacBio	exon	61522611	61522683	.	-	.	gene_id "ENSG00000082898"; transcript_id "G4689.14";
chr2	PacBio	exon	61526420	61526521	.	-	.	gene_id "ENSG00000082898"; transcript_id "G4689.14";
chr2	PacBio	exon	61533772	61533903	.	-	.	gene_id "ENSG00000082898"; transcript_id "G4689.14";
chr2	PacBio	exon	61537562	61538261	.	-	.	gene_id "ENSG00000082898"; transcript_id "G4689.14";
chr2	PacBio	transcript	61524945	61538258	.	-	.	gene_id "ENSG00000082898"; transcript_id "G4689.15";
chr2	PacBio	exon	61524945	61526521	.	-	.	gene_id "ENSG00000082898"; transcript_id "G4689.15";
chr2	PacBio	exon	61533772	61533903	.	-	.	gene_id "ENSG00000082898"; transcript_id "G4689.15";
chr2	PacBio	exon	61537562	61538258	.	-	.	gene_id "ENSG00000082898"; transcript_id "G4689.15";
chr2	PacBio	CDS	61537730	61538257	.	-	.	gene_id "ENSG00000082898"; transcript_id "G4689.15";
chr2	PacBio	transcript	61824853	61826186	.	-	.	gene_id "ENSG00000170264"; transcript_id "G4690.1";
chr2	PacBio	exon	61824853	61826186	.	-	.	gene_id "ENSG00000170264"; transcript_id "G4690.1";
chr2	PacBio	transcript	61827104	61854060	.	-	.	gene_id "ENSG00000170264"; transcript_id "G4691.1";
chr2	PacBio	exon	61827104	61827258	.	-	.	gene_id "ENSG00000170264"; transcript_id "G4691.1";
chr2	PacBio	exon	61836010	61836109	.	-	.	gene_id "ENSG00000170264"; transcript_id "G4691.1";
chr2	PacBio	exon	61839421	61840581	.	-	.	gene_id "ENSG00000170264"; transcript_id "G4691.1";
chr2	PacBio	exon	61842122	61842360	.	-	.	gene_id "ENSG00000170264"; transcript_id "G4691.1";
chr2	PacBio	exon	61853859	61854060	.	-	.	gene_id "ENSG00000170264"; transcript_id "G4691.1";
chr2	PacBio	CDS	61827106	61827258	.	-	.	gene_id "ENSG00000170264"; transcript_id "G4691.1";
chr2	PacBio	CDS	61836010	61836109	.	-	.	gene_id "ENSG00000170264"; transcript_id "G4691.1";
chr2	PacBio	CDS	61839421	61840581	.	-	.	gene_id "ENSG00000170264"; transcript_id "G4691.1";
chr2	PacBio	CDS	61842122	61842360	.	-	.	gene_id "ENSG00000170264"; transcript_id "G4691.1";
chr2	PacBio	CDS	61853859	61854041	.	-	.	gene_id "ENSG00000170264"; transcript_id "G4691.1";
chr2	PacBio	transcript	61836066	61854060	.	-	.	gene_id "ENSG00000170264"; transcript_id "G4691.2";
chr2	PacBio	exon	61836066	61836109	.	-	.	gene_id "ENSG00000170264"; transcript_id "G4691.2";
chr2	PacBio	exon	61839421	61840581	.	-	.	gene_id "ENSG00000170264"; transcript_id "G4691.2";
chr2	PacBio	exon	61842122	61842360	.	-	.	gene_id "ENSG00000170264"; transcript_id "G4691.2";
chr2	PacBio	exon	61853859	61854060	.	-	.	gene_id "ENSG00000170264"; transcript_id "G4691.2";
chr2	PacBio	CDS	61836067	61836109	.	-	.	gene_id "ENSG00000170264"; transcript_id "G4691.2";
chr2	PacBio	CDS	61839421	61840581	.	-	.	gene_id "ENSG00000170264"; transcript_id "G4691.2";
chr2	PacBio	CDS	61842122	61842360	.	-	.	gene_id "ENSG00000170264"; transcript_id "G4691.2";
chr2	PacBio	CDS	61853859	61854041	.	-	.	gene_id "ENSG00000170264"; transcript_id "G4691.2";
chr2	PacBio	transcript	61905653	62136066	.	+	.	gene_id "ENSG00000173163"; transcript_id "G4692.1";
chr2	PacBio	exon	61905653	61905858	.	+	.	gene_id "ENSG00000173163"; transcript_id "G4692.1";
chr2	PacBio	exon	62000701	62000982	.	+	.	gene_id "ENSG00000173163"; transcript_id "G4692.1";
chr2	PacBio	exon	62135831	62136066	.	+	.	gene_id "ENSG00000173163"; transcript_id "G4692.1";
chr2	PacBio	CDS	61905679	61905858	.	+	.	gene_id "ENSG00000173163"; transcript_id "G4692.1";
chr2	PacBio	CDS	62000701	62000982	.	+	.	gene_id "ENSG00000173163"; transcript_id "G4692.1";
chr2	PacBio	CDS	62135831	62135941	.	+	.	gene_id "ENSG00000173163"; transcript_id "G4692.1";
chr2	PacBio	transcript	61905674	62002186	.	+	.	gene_id "ENSG00000173163"; transcript_id "G4692.3";
chr2	PacBio	exon	61905674	61905858	.	+	.	gene_id "ENSG00000173163"; transcript_id "G4692.3";
chr2	PacBio	exon	62000701	62002186	.	+	.	gene_id "ENSG00000173163"; transcript_id "G4692.3";
chr2	PacBio	CDS	61905679	61905858	.	+	.	gene_id "ENSG00000173163"; transcript_id "G4692.3";
chr2	PacBio	CDS	62000701	62000991	.	+	.	gene_id "ENSG00000173163"; transcript_id "G4692.3";
chr2	PacBio	transcript	62194791	62224729	.	+	.	gene_id "ENSG00000170340"; transcript_id "G4693.1";
chr2	PacBio	exon	62194791	62195106	.	+	.	gene_id "ENSG00000170340"; transcript_id "G4693.1";
chr2	PacBio	exon	62222212	62224729	.	+	.	gene_id "ENSG00000170340"; transcript_id "G4693.1";
chr2	PacBio	CDS	62222221	62223414	.	+	.	gene_id "ENSG00000170340"; transcript_id "G4693.1";
chr2	PacBio	transcript	62196070	62224729	.	+	.	gene_id "ENSG00000170340"; transcript_id "G4693.2";
chr2	PacBio	exon	62196070	62196355	.	+	.	gene_id "ENSG00000170340"; transcript_id "G4693.2";
chr2	PacBio	exon	62222212	62224729	.	+	.	gene_id "ENSG00000170340"; transcript_id "G4693.2";
chr2	PacBio	CDS	62222221	62223414	.	+	.	gene_id "ENSG00000170340"; transcript_id "G4693.2";
chr2	PacBio	transcript	62196094	62224022	.	+	.	gene_id "ENSG00000170340"; transcript_id "G4693.3";
chr2	PacBio	exon	62196094	62196355	.	+	.	gene_id "ENSG00000170340"; transcript_id "G4693.3";
chr2	PacBio	exon	62222212	62224022	.	+	.	gene_id "ENSG00000170340"; transcript_id "G4693.3";
chr2	PacBio	CDS	62222266	62223414	.	+	.	gene_id "ENSG00000170340"; transcript_id "G4693.3";
chr2	PacBio	transcript	62196098	62224729	.	+	.	gene_id "ENSG00000170340"; transcript_id "G4693.4";
chr2	PacBio	exon	62196098	62196355	.	+	.	gene_id "ENSG00000170340"; transcript_id "G4693.4";
chr2	PacBio	exon	62222212	62222906	.	+	.	gene_id "ENSG00000170340"; transcript_id "G4693.4";
chr2	PacBio	exon	62223196	62224729	.	+	.	gene_id "ENSG00000170340"; transcript_id "G4693.4";
chr2	PacBio	CDS	62222221	62222906	.	+	.	gene_id "ENSG00000170340"; transcript_id "G4693.4";
chr2	PacBio	CDS	62223196	62223331	.	+	.	gene_id "ENSG00000170340"; transcript_id "G4693.4";
chr2	PacBio	transcript	62196114	62224554	.	+	.	gene_id "ENSG00000170340"; transcript_id "G4693.5";
chr2	PacBio	exon	62196114	62196355	.	+	.	gene_id "ENSG00000170340"; transcript_id "G4693.5";
chr2	PacBio	exon	62222212	62224554	.	+	.	gene_id "ENSG00000170340"; transcript_id "G4693.5";
chr2	PacBio	CDS	62222221	62223414	.	+	.	gene_id "ENSG00000170340"; transcript_id "G4693.5";
chr2	PacBio	transcript	62196121	62224729	.	+	.	gene_id "ENSG00000170340"; transcript_id "G4693.6";
chr2	PacBio	exon	62196121	62196355	.	+	.	gene_id "ENSG00000170340"; transcript_id "G4693.6";
chr2	PacBio	exon	62209307	62209422	.	+	.	gene_id "ENSG00000170340"; transcript_id "G4693.6";
chr2	PacBio	exon	62222212	62224729	.	+	.	gene_id "ENSG00000170340"; transcript_id "G4693.6";
chr2	PacBio	CDS	62222221	62223414	.	+	.	gene_id "ENSG00000170340"; transcript_id "G4693.6";
chr2	PacBio	transcript	62196125	62223298	.	+	.	gene_id "ENSG00000170340"; transcript_id "G4693.7";
chr2	PacBio	exon	62196125	62196355	.	+	.	gene_id "ENSG00000170340"; transcript_id "G4693.7";
chr2	PacBio	exon	62222212	62223298	.	+	.	gene_id "ENSG00000170340"; transcript_id "G4693.7";
chr2	PacBio	CDS	62222266	62223297	.	+	.	gene_id "ENSG00000170340"; transcript_id "G4693.7";
chr2	PacBio	transcript	62705650	62864887	.	+	.	gene_id "ENSG00000115504"; transcript_id "G4694.1";
chr2	PacBio	exon	62705650	62705736	.	+	.	gene_id "ENSG00000115504"; transcript_id "G4694.1";
chr2	PacBio	exon	62706897	62707295	.	+	.	gene_id "ENSG00000115504"; transcript_id "G4694.1";
chr2	PacBio	exon	62747395	62747452	.	+	.	gene_id "ENSG00000115504"; transcript_id "G4694.1";
chr2	PacBio	exon	62764266	62764361	.	+	.	gene_id "ENSG00000115504"; transcript_id "G4694.1";
chr2	PacBio	exon	62771339	62771392	.	+	.	gene_id "ENSG00000115504"; transcript_id "G4694.1";
chr2	PacBio	exon	62826087	62826268	.	+	.	gene_id "ENSG00000115504"; transcript_id "G4694.1";
chr2	PacBio	exon	62831019	62831158	.	+	.	gene_id "ENSG00000115504"; transcript_id "G4694.1";
chr2	PacBio	exon	62859169	62859291	.	+	.	gene_id "ENSG00000115504"; transcript_id "G4694.1";
chr2	PacBio	exon	62864731	62864887	.	+	.	gene_id "ENSG00000115504"; transcript_id "G4694.1";
chr2	PacBio	CDS	62707192	62707295	.	+	.	gene_id "ENSG00000115504"; transcript_id "G4694.1";
chr2	PacBio	CDS	62747395	62747452	.	+	.	gene_id "ENSG00000115504"; transcript_id "G4694.1";
chr2	PacBio	CDS	62764266	62764361	.	+	.	gene_id "ENSG00000115504"; transcript_id "G4694.1";
chr2	PacBio	CDS	62771339	62771392	.	+	.	gene_id "ENSG00000115504"; transcript_id "G4694.1";
chr2	PacBio	CDS	62826087	62826268	.	+	.	gene_id "ENSG00000115504"; transcript_id "G4694.1";
chr2	PacBio	CDS	62831019	62831158	.	+	.	gene_id "ENSG00000115504"; transcript_id "G4694.1";
chr2	PacBio	CDS	62859169	62859291	.	+	.	gene_id "ENSG00000115504"; transcript_id "G4694.1";
chr2	PacBio	CDS	62864731	62864885	.	+	.	gene_id "ENSG00000115504"; transcript_id "G4694.1";
chr2	PacBio	transcript	62705652	62948938	.	+	.	gene_id "ENSG00000115504"; transcript_id "G4694.2";
chr2	PacBio	exon	62705652	62705704	.	+	.	gene_id "ENSG00000115504"; transcript_id "G4694.2";
chr2	PacBio	exon	62706897	62707295	.	+	.	gene_id "ENSG00000115504"; transcript_id "G4694.2";
chr2	PacBio	exon	62747395	62747452	.	+	.	gene_id "ENSG00000115504"; transcript_id "G4694.2";
chr2	PacBio	exon	62764266	62764361	.	+	.	gene_id "ENSG00000115504"; transcript_id "G4694.2";
chr2	PacBio	exon	62771339	62771392	.	+	.	gene_id "ENSG00000115504"; transcript_id "G4694.2";
chr2	PacBio	exon	62826087	62826268	.	+	.	gene_id "ENSG00000115504"; transcript_id "G4694.2";
chr2	PacBio	exon	62831019	62831158	.	+	.	gene_id "ENSG00000115504"; transcript_id "G4694.2";
chr2	PacBio	exon	62859169	62859291	.	+	.	gene_id "ENSG00000115504"; transcript_id "G4694.2";
chr2	PacBio	exon	62864731	62864971	.	+	.	gene_id "ENSG00000115504"; transcript_id "G4694.2";
chr2	PacBio	exon	62874346	62874532	.	+	.	gene_id "ENSG00000115504"; transcript_id "G4694.2";
chr2	PacBio	exon	62942718	62942896	.	+	.	gene_id "ENSG00000115504"; transcript_id "G4694.2";
chr2	PacBio	exon	62943802	62943850	.	+	.	gene_id "ENSG00000115504"; transcript_id "G4694.2";
chr2	PacBio	exon	62948260	62948938	.	+	.	gene_id "ENSG00000115504"; transcript_id "G4694.2";
chr2	PacBio	CDS	62707192	62707295	.	+	.	gene_id "ENSG00000115504"; transcript_id "G4694.2";
chr2	PacBio	CDS	62747395	62747452	.	+	.	gene_id "ENSG00000115504"; transcript_id "G4694.2";
chr2	PacBio	CDS	62764266	62764361	.	+	.	gene_id "ENSG00000115504"; transcript_id "G4694.2";
chr2	PacBio	CDS	62771339	62771392	.	+	.	gene_id "ENSG00000115504"; transcript_id "G4694.2";
chr2	PacBio	CDS	62826087	62826268	.	+	.	gene_id "ENSG00000115504"; transcript_id "G4694.2";
chr2	PacBio	CDS	62831019	62831158	.	+	.	gene_id "ENSG00000115504"; transcript_id "G4694.2";
chr2	PacBio	CDS	62859169	62859291	.	+	.	gene_id "ENSG00000115504"; transcript_id "G4694.2";
chr2	PacBio	CDS	62864731	62864971	.	+	.	gene_id "ENSG00000115504"; transcript_id "G4694.2";
chr2	PacBio	CDS	62874346	62874532	.	+	.	gene_id "ENSG00000115504"; transcript_id "G4694.2";
chr2	PacBio	CDS	62942718	62942896	.	+	.	gene_id "ENSG00000115504"; transcript_id "G4694.2";
chr2	PacBio	CDS	62943802	62943850	.	+	.	gene_id "ENSG00000115504"; transcript_id "G4694.2";
chr2	PacBio	CDS	62948260	62948937	.	+	.	gene_id "ENSG00000115504"; transcript_id "G4694.2";
chr2	PacBio	transcript	62705713	63046482	.	+	.	gene_id "ENSG00000115504"; transcript_id "G4694.3";
chr2	PacBio	exon	62705713	62705736	.	+	.	gene_id "ENSG00000115504"; transcript_id "G4694.3";
chr2	PacBio	exon	62706897	62707295	.	+	.	gene_id "ENSG00000115504"; transcript_id "G4694.3";
chr2	PacBio	exon	62747395	62747452	.	+	.	gene_id "ENSG00000115504"; transcript_id "G4694.3";
chr2	PacBio	exon	62764266	62764361	.	+	.	gene_id "ENSG00000115504"; transcript_id "G4694.3";
chr2	PacBio	exon	62771339	62771392	.	+	.	gene_id "ENSG00000115504"; transcript_id "G4694.3";
chr2	PacBio	exon	62826087	62826268	.	+	.	gene_id "ENSG00000115504"; transcript_id "G4694.3";
chr2	PacBio	exon	62831019	62831158	.	+	.	gene_id "ENSG00000115504"; transcript_id "G4694.3";
chr2	PacBio	exon	62859169	62859291	.	+	.	gene_id "ENSG00000115504"; transcript_id "G4694.3";
chr2	PacBio	exon	62864731	62864971	.	+	.	gene_id "ENSG00000115504"; transcript_id "G4694.3";
chr2	PacBio	exon	62874346	62874532	.	+	.	gene_id "ENSG00000115504"; transcript_id "G4694.3";
chr2	PacBio	exon	62942718	62942896	.	+	.	gene_id "ENSG00000115504"; transcript_id "G4694.3";
chr2	PacBio	exon	62943802	62943850	.	+	.	gene_id "ENSG00000115504"; transcript_id "G4694.3";
chr2	PacBio	exon	62948260	62949162	.	+	.	gene_id "ENSG00000115504"; transcript_id "G4694.3";
chr2	PacBio	exon	62955517	62955660	.	+	.	gene_id "ENSG00000115504"; transcript_id "G4694.3";
chr2	PacBio	exon	62979188	62979335	.	+	.	gene_id "ENSG00000115504"; transcript_id "G4694.3";
chr2	PacBio	exon	62987931	62988038	.	+	.	gene_id "ENSG00000115504"; transcript_id "G4694.3";
chr2	PacBio	exon	62990716	62990840	.	+	.	gene_id "ENSG00000115504"; transcript_id "G4694.3";
chr2	PacBio	exon	62993530	62993668	.	+	.	gene_id "ENSG00000115504"; transcript_id "G4694.3";
chr2	PacBio	exon	62993871	62993977	.	+	.	gene_id "ENSG00000115504"; transcript_id "G4694.3";
chr2	PacBio	exon	62996643	62996766	.	+	.	gene_id "ENSG00000115504"; transcript_id "G4694.3";
chr2	PacBio	exon	63037535	63037634	.	+	.	gene_id "ENSG00000115504"; transcript_id "G4694.3";
chr2	PacBio	exon	63038743	63038816	.	+	.	gene_id "ENSG00000115504"; transcript_id "G4694.3";
chr2	PacBio	exon	63045066	63045180	.	+	.	gene_id "ENSG00000115504"; transcript_id "G4694.3";
chr2	PacBio	exon	63045410	63046482	.	+	.	gene_id "ENSG00000115504"; transcript_id "G4694.3";
chr2	PacBio	CDS	62707192	62707295	.	+	.	gene_id "ENSG00000115504"; transcript_id "G4694.3";
chr2	PacBio	CDS	62747395	62747452	.	+	.	gene_id "ENSG00000115504"; transcript_id "G4694.3";
chr2	PacBio	CDS	62764266	62764361	.	+	.	gene_id "ENSG00000115504"; transcript_id "G4694.3";
chr2	PacBio	CDS	62771339	62771392	.	+	.	gene_id "ENSG00000115504"; transcript_id "G4694.3";
chr2	PacBio	CDS	62826087	62826268	.	+	.	gene_id "ENSG00000115504"; transcript_id "G4694.3";
chr2	PacBio	CDS	62831019	62831158	.	+	.	gene_id "ENSG00000115504"; transcript_id "G4694.3";
chr2	PacBio	CDS	62859169	62859291	.	+	.	gene_id "ENSG00000115504"; transcript_id "G4694.3";
chr2	PacBio	CDS	62864731	62864971	.	+	.	gene_id "ENSG00000115504"; transcript_id "G4694.3";
chr2	PacBio	CDS	62874346	62874532	.	+	.	gene_id "ENSG00000115504"; transcript_id "G4694.3";
chr2	PacBio	CDS	62942718	62942896	.	+	.	gene_id "ENSG00000115504"; transcript_id "G4694.3";
chr2	PacBio	CDS	62943802	62943850	.	+	.	gene_id "ENSG00000115504"; transcript_id "G4694.3";
chr2	PacBio	CDS	62948260	62949162	.	+	.	gene_id "ENSG00000115504"; transcript_id "G4694.3";
chr2	PacBio	CDS	62955517	62955660	.	+	.	gene_id "ENSG00000115504"; transcript_id "G4694.3";
chr2	PacBio	CDS	62979188	62979335	.	+	.	gene_id "ENSG00000115504"; transcript_id "G4694.3";
chr2	PacBio	CDS	62987931	62988038	.	+	.	gene_id "ENSG00000115504"; transcript_id "G4694.3";
chr2	PacBio	CDS	62990716	62990840	.	+	.	gene_id "ENSG00000115504"; transcript_id "G4694.3";
chr2	PacBio	CDS	62993530	62993668	.	+	.	gene_id "ENSG00000115504"; transcript_id "G4694.3";
chr2	PacBio	CDS	62993871	62993977	.	+	.	gene_id "ENSG00000115504"; transcript_id "G4694.3";
chr2	PacBio	CDS	62996643	62996766	.	+	.	gene_id "ENSG00000115504"; transcript_id "G4694.3";
chr2	PacBio	CDS	63037535	63037634	.	+	.	gene_id "ENSG00000115504"; transcript_id "G4694.3";
chr2	PacBio	CDS	63038743	63038816	.	+	.	gene_id "ENSG00000115504"; transcript_id "G4694.3";
chr2	PacBio	CDS	63045066	63045180	.	+	.	gene_id "ENSG00000115504"; transcript_id "G4694.3";
chr2	PacBio	CDS	63045410	63045500	.	+	.	gene_id "ENSG00000115504"; transcript_id "G4694.3";
chr2	PacBio	transcript	62705714	63046482	.	+	.	gene_id "ENSG00000115504"; transcript_id "G4694.4";
chr2	PacBio	exon	62705714	62705736	.	+	.	gene_id "ENSG00000115504"; transcript_id "G4694.4";
chr2	PacBio	exon	62706897	62707295	.	+	.	gene_id "ENSG00000115504"; transcript_id "G4694.4";
chr2	PacBio	exon	62747395	62747452	.	+	.	gene_id "ENSG00000115504"; transcript_id "G4694.4";
chr2	PacBio	exon	62764266	62764361	.	+	.	gene_id "ENSG00000115504"; transcript_id "G4694.4";
chr2	PacBio	exon	62771339	62771392	.	+	.	gene_id "ENSG00000115504"; transcript_id "G4694.4";
chr2	PacBio	exon	62826087	62826268	.	+	.	gene_id "ENSG00000115504"; transcript_id "G4694.4";
chr2	PacBio	exon	62831019	62831158	.	+	.	gene_id "ENSG00000115504"; transcript_id "G4694.4";
chr2	PacBio	exon	62859169	62859291	.	+	.	gene_id "ENSG00000115504"; transcript_id "G4694.4";
chr2	PacBio	exon	62864731	62864971	.	+	.	gene_id "ENSG00000115504"; transcript_id "G4694.4";
chr2	PacBio	exon	62874346	62874532	.	+	.	gene_id "ENSG00000115504"; transcript_id "G4694.4";
chr2	PacBio	exon	62942718	62942896	.	+	.	gene_id "ENSG00000115504"; transcript_id "G4694.4";
chr2	PacBio	exon	62943802	62943850	.	+	.	gene_id "ENSG00000115504"; transcript_id "G4694.4";
chr2	PacBio	exon	62948260	62949162	.	+	.	gene_id "ENSG00000115504"; transcript_id "G4694.4";
chr2	PacBio	exon	62955517	62955660	.	+	.	gene_id "ENSG00000115504"; transcript_id "G4694.4";
chr2	PacBio	exon	62979188	62979335	.	+	.	gene_id "ENSG00000115504"; transcript_id "G4694.4";
chr2	PacBio	exon	62990716	62990840	.	+	.	gene_id "ENSG00000115504"; transcript_id "G4694.4";
chr2	PacBio	exon	62993530	62993668	.	+	.	gene_id "ENSG00000115504"; transcript_id "G4694.4";
chr2	PacBio	exon	62993871	62993977	.	+	.	gene_id "ENSG00000115504"; transcript_id "G4694.4";
chr2	PacBio	exon	62996643	62996766	.	+	.	gene_id "ENSG00000115504"; transcript_id "G4694.4";
chr2	PacBio	exon	63037535	63037634	.	+	.	gene_id "ENSG00000115504"; transcript_id "G4694.4";
chr2	PacBio	exon	63038743	63038816	.	+	.	gene_id "ENSG00000115504"; transcript_id "G4694.4";
chr2	PacBio	exon	63045066	63045180	.	+	.	gene_id "ENSG00000115504"; transcript_id "G4694.4";
chr2	PacBio	exon	63045410	63046482	.	+	.	gene_id "ENSG00000115504"; transcript_id "G4694.4";
chr2	PacBio	CDS	62707192	62707295	.	+	.	gene_id "ENSG00000115504"; transcript_id "G4694.4";
chr2	PacBio	CDS	62747395	62747452	.	+	.	gene_id "ENSG00000115504"; transcript_id "G4694.4";
chr2	PacBio	CDS	62764266	62764361	.	+	.	gene_id "ENSG00000115504"; transcript_id "G4694.4";
chr2	PacBio	CDS	62771339	62771392	.	+	.	gene_id "ENSG00000115504"; transcript_id "G4694.4";
chr2	PacBio	CDS	62826087	62826268	.	+	.	gene_id "ENSG00000115504"; transcript_id "G4694.4";
chr2	PacBio	CDS	62831019	62831158	.	+	.	gene_id "ENSG00000115504"; transcript_id "G4694.4";
chr2	PacBio	CDS	62859169	62859291	.	+	.	gene_id "ENSG00000115504"; transcript_id "G4694.4";
chr2	PacBio	CDS	62864731	62864971	.	+	.	gene_id "ENSG00000115504"; transcript_id "G4694.4";
chr2	PacBio	CDS	62874346	62874532	.	+	.	gene_id "ENSG00000115504"; transcript_id "G4694.4";
chr2	PacBio	CDS	62942718	62942896	.	+	.	gene_id "ENSG00000115504"; transcript_id "G4694.4";
chr2	PacBio	CDS	62943802	62943850	.	+	.	gene_id "ENSG00000115504"; transcript_id "G4694.4";
chr2	PacBio	CDS	62948260	62949162	.	+	.	gene_id "ENSG00000115504"; transcript_id "G4694.4";
chr2	PacBio	CDS	62955517	62955660	.	+	.	gene_id "ENSG00000115504"; transcript_id "G4694.4";
chr2	PacBio	CDS	62979188	62979335	.	+	.	gene_id "ENSG00000115504"; transcript_id "G4694.4";
chr2	PacBio	CDS	62990716	62990840	.	+	.	gene_id "ENSG00000115504"; transcript_id "G4694.4";
chr2	PacBio	CDS	62993530	62993668	.	+	.	gene_id "ENSG00000115504"; transcript_id "G4694.4";
chr2	PacBio	CDS	62993871	62993977	.	+	.	gene_id "ENSG00000115504"; transcript_id "G4694.4";
chr2	PacBio	CDS	62996643	62996766	.	+	.	gene_id "ENSG00000115504"; transcript_id "G4694.4";
chr2	PacBio	CDS	63037535	63037634	.	+	.	gene_id "ENSG00000115504"; transcript_id "G4694.4";
chr2	PacBio	CDS	63038743	63038816	.	+	.	gene_id "ENSG00000115504"; transcript_id "G4694.4";
chr2	PacBio	CDS	63045066	63045180	.	+	.	gene_id "ENSG00000115504"; transcript_id "G4694.4";
chr2	PacBio	CDS	63045410	63045500	.	+	.	gene_id "ENSG00000115504"; transcript_id "G4694.4";
chr2	PacBio	transcript	62705718	63046469	.	+	.	gene_id "ENSG00000115504"; transcript_id "G4694.6";
chr2	PacBio	exon	62705718	62705736	.	+	.	gene_id "ENSG00000115504"; transcript_id "G4694.6";
chr2	PacBio	exon	62706897	62707295	.	+	.	gene_id "ENSG00000115504"; transcript_id "G4694.6";
chr2	PacBio	exon	62747395	62747452	.	+	.	gene_id "ENSG00000115504"; transcript_id "G4694.6";
chr2	PacBio	exon	62764266	62764361	.	+	.	gene_id "ENSG00000115504"; transcript_id "G4694.6";
chr2	PacBio	exon	62771339	62771392	.	+	.	gene_id "ENSG00000115504"; transcript_id "G4694.6";
chr2	PacBio	exon	62826087	62826268	.	+	.	gene_id "ENSG00000115504"; transcript_id "G4694.6";
chr2	PacBio	exon	62831019	62831158	.	+	.	gene_id "ENSG00000115504"; transcript_id "G4694.6";
chr2	PacBio	exon	62859169	62859291	.	+	.	gene_id "ENSG00000115504"; transcript_id "G4694.6";
chr2	PacBio	exon	62864731	62864971	.	+	.	gene_id "ENSG00000115504"; transcript_id "G4694.6";
chr2	PacBio	exon	62874346	62874532	.	+	.	gene_id "ENSG00000115504"; transcript_id "G4694.6";
chr2	PacBio	exon	62942718	62942896	.	+	.	gene_id "ENSG00000115504"; transcript_id "G4694.6";
chr2	PacBio	exon	62943802	62943850	.	+	.	gene_id "ENSG00000115504"; transcript_id "G4694.6";
chr2	PacBio	exon	62948260	62948316	.	+	.	gene_id "ENSG00000115504"; transcript_id "G4694.6";
chr2	PacBio	exon	62955517	62955660	.	+	.	gene_id "ENSG00000115504"; transcript_id "G4694.6";
chr2	PacBio	exon	62979188	62979335	.	+	.	gene_id "ENSG00000115504"; transcript_id "G4694.6";
chr2	PacBio	exon	62990716	62990840	.	+	.	gene_id "ENSG00000115504"; transcript_id "G4694.6";
chr2	PacBio	exon	62993530	62993668	.	+	.	gene_id "ENSG00000115504"; transcript_id "G4694.6";
chr2	PacBio	exon	62993871	62993977	.	+	.	gene_id "ENSG00000115504"; transcript_id "G4694.6";
chr2	PacBio	exon	62996643	62996766	.	+	.	gene_id "ENSG00000115504"; transcript_id "G4694.6";
chr2	PacBio	exon	63037535	63037634	.	+	.	gene_id "ENSG00000115504"; transcript_id "G4694.6";
chr2	PacBio	exon	63038743	63038816	.	+	.	gene_id "ENSG00000115504"; transcript_id "G4694.6";
chr2	PacBio	exon	63045066	63045180	.	+	.	gene_id "ENSG00000115504"; transcript_id "G4694.6";
chr2	PacBio	exon	63045410	63046469	.	+	.	gene_id "ENSG00000115504"; transcript_id "G4694.6";
chr2	PacBio	CDS	62707192	62707295	.	+	.	gene_id "ENSG00000115504"; transcript_id "G4694.6";
chr2	PacBio	CDS	62747395	62747452	.	+	.	gene_id "ENSG00000115504"; transcript_id "G4694.6";
chr2	PacBio	CDS	62764266	62764361	.	+	.	gene_id "ENSG00000115504"; transcript_id "G4694.6";
chr2	PacBio	CDS	62771339	62771392	.	+	.	gene_id "ENSG00000115504"; transcript_id "G4694.6";
chr2	PacBio	CDS	62826087	62826268	.	+	.	gene_id "ENSG00000115504"; transcript_id "G4694.6";
chr2	PacBio	CDS	62831019	62831158	.	+	.	gene_id "ENSG00000115504"; transcript_id "G4694.6";
chr2	PacBio	CDS	62859169	62859291	.	+	.	gene_id "ENSG00000115504"; transcript_id "G4694.6";
chr2	PacBio	CDS	62864731	62864971	.	+	.	gene_id "ENSG00000115504"; transcript_id "G4694.6";
chr2	PacBio	CDS	62874346	62874532	.	+	.	gene_id "ENSG00000115504"; transcript_id "G4694.6";
chr2	PacBio	CDS	62942718	62942896	.	+	.	gene_id "ENSG00000115504"; transcript_id "G4694.6";
chr2	PacBio	CDS	62943802	62943850	.	+	.	gene_id "ENSG00000115504"; transcript_id "G4694.6";
chr2	PacBio	CDS	62948260	62948316	.	+	.	gene_id "ENSG00000115504"; transcript_id "G4694.6";
chr2	PacBio	CDS	62955517	62955660	.	+	.	gene_id "ENSG00000115504"; transcript_id "G4694.6";
chr2	PacBio	CDS	62979188	62979335	.	+	.	gene_id "ENSG00000115504"; transcript_id "G4694.6";
chr2	PacBio	CDS	62990716	62990840	.	+	.	gene_id "ENSG00000115504"; transcript_id "G4694.6";
chr2	PacBio	CDS	62993530	62993668	.	+	.	gene_id "ENSG00000115504"; transcript_id "G4694.6";
chr2	PacBio	CDS	62993871	62993977	.	+	.	gene_id "ENSG00000115504"; transcript_id "G4694.6";
chr2	PacBio	CDS	62996643	62996766	.	+	.	gene_id "ENSG00000115504"; transcript_id "G4694.6";
chr2	PacBio	CDS	63037535	63037634	.	+	.	gene_id "ENSG00000115504"; transcript_id "G4694.6";
chr2	PacBio	CDS	63038743	63038816	.	+	.	gene_id "ENSG00000115504"; transcript_id "G4694.6";
chr2	PacBio	CDS	63045066	63045180	.	+	.	gene_id "ENSG00000115504"; transcript_id "G4694.6";
chr2	PacBio	CDS	63045410	63045500	.	+	.	gene_id "ENSG00000115504"; transcript_id "G4694.6";
chr2	PacBio	transcript	63308433	63588529	.	-	.	gene_id "ENSG00000143951"; transcript_id "G4695.2";
chr2	PacBio	exon	63308433	63308878	.	-	.	gene_id "ENSG00000143951"; transcript_id "G4695.2";
chr2	PacBio	exon	63313248	63313311	.	-	.	gene_id "ENSG00000143951"; transcript_id "G4695.2";
chr2	PacBio	exon	63378386	63378509	.	-	.	gene_id "ENSG00000143951"; transcript_id "G4695.2";
chr2	PacBio	exon	63381906	63382094	.	-	.	gene_id "ENSG00000143951"; transcript_id "G4695.2";
chr2	PacBio	exon	63404048	63404657	.	-	.	gene_id "ENSG00000143951"; transcript_id "G4695.2";
chr2	PacBio	exon	63433745	63433936	.	-	.	gene_id "ENSG00000143951"; transcript_id "G4695.2";
chr2	PacBio	exon	63437421	63437554	.	-	.	gene_id "ENSG00000143951"; transcript_id "G4695.2";
chr2	PacBio	exon	63439757	63439871	.	-	.	gene_id "ENSG00000143951"; transcript_id "G4695.2";
chr2	PacBio	exon	63484604	63484663	.	-	.	gene_id "ENSG00000143951"; transcript_id "G4695.2";
chr2	PacBio	exon	63484917	63484987	.	-	.	gene_id "ENSG00000143951"; transcript_id "G4695.2";
chr2	PacBio	exon	63486542	63486586	.	-	.	gene_id "ENSG00000143951"; transcript_id "G4695.2";
chr2	PacBio	exon	63487447	63487494	.	-	.	gene_id "ENSG00000143951"; transcript_id "G4695.2";
chr2	PacBio	exon	63492856	63492940	.	-	.	gene_id "ENSG00000143951"; transcript_id "G4695.2";
chr2	PacBio	exon	63588197	63588529	.	-	.	gene_id "ENSG00000143951"; transcript_id "G4695.2";
chr2	PacBio	CDS	63308837	63308878	.	-	.	gene_id "ENSG00000143951"; transcript_id "G4695.2";
chr2	PacBio	CDS	63313248	63313311	.	-	.	gene_id "ENSG00000143951"; transcript_id "G4695.2";
chr2	PacBio	CDS	63378386	63378509	.	-	.	gene_id "ENSG00000143951"; transcript_id "G4695.2";
chr2	PacBio	CDS	63381906	63382094	.	-	.	gene_id "ENSG00000143951"; transcript_id "G4695.2";
chr2	PacBio	CDS	63404048	63404657	.	-	.	gene_id "ENSG00000143951"; transcript_id "G4695.2";
chr2	PacBio	CDS	63433745	63433936	.	-	.	gene_id "ENSG00000143951"; transcript_id "G4695.2";
chr2	PacBio	CDS	63437421	63437554	.	-	.	gene_id "ENSG00000143951"; transcript_id "G4695.2";
chr2	PacBio	CDS	63439757	63439871	.	-	.	gene_id "ENSG00000143951"; transcript_id "G4695.2";
chr2	PacBio	CDS	63484604	63484663	.	-	.	gene_id "ENSG00000143951"; transcript_id "G4695.2";
chr2	PacBio	CDS	63484917	63484987	.	-	.	gene_id "ENSG00000143951"; transcript_id "G4695.2";
chr2	PacBio	CDS	63486542	63486586	.	-	.	gene_id "ENSG00000143951"; transcript_id "G4695.2";
chr2	PacBio	CDS	63487447	63487494	.	-	.	gene_id "ENSG00000143951"; transcript_id "G4695.2";
chr2	PacBio	CDS	63492856	63492940	.	-	.	gene_id "ENSG00000143951"; transcript_id "G4695.2";
chr2	PacBio	CDS	63588197	63588271	.	-	.	gene_id "ENSG00000143951"; transcript_id "G4695.2";
chr2	PacBio	transcript	63585855	63588501	.	-	.	gene_id "ENSG00000143951"; transcript_id "G4695.3";
chr2	PacBio	exon	63585855	63588501	.	-	.	gene_id "ENSG00000143951"; transcript_id "G4695.3";
chr2	PacBio	transcript	63588524	63607194	.	+	.	gene_id "ENSG00000014641"; transcript_id "G4696.1";
chr2	PacBio	exon	63588524	63589046	.	+	.	gene_id "ENSG00000014641"; transcript_id "G4696.1";
chr2	PacBio	exon	63594488	63594586	.	+	.	gene_id "ENSG00000014641"; transcript_id "G4696.1";
chr2	PacBio	exon	63595423	63595519	.	+	.	gene_id "ENSG00000014641"; transcript_id "G4696.1";
chr2	PacBio	exon	63597399	63597574	.	+	.	gene_id "ENSG00000014641"; transcript_id "G4696.1";
chr2	PacBio	exon	63599170	63599292	.	+	.	gene_id "ENSG00000014641"; transcript_id "G4696.1";
chr2	PacBio	exon	63604696	63604872	.	+	.	gene_id "ENSG00000014641"; transcript_id "G4696.1";
chr2	PacBio	exon	63605280	63605393	.	+	.	gene_id "ENSG00000014641"; transcript_id "G4696.1";
chr2	PacBio	exon	63605939	63606028	.	+	.	gene_id "ENSG00000014641"; transcript_id "G4696.1";
chr2	PacBio	exon	63606862	63607194	.	+	.	gene_id "ENSG00000014641"; transcript_id "G4696.1";
chr2	PacBio	CDS	63589044	63589046	.	+	.	gene_id "ENSG00000014641"; transcript_id "G4696.1";
chr2	PacBio	CDS	63594488	63594586	.	+	.	gene_id "ENSG00000014641"; transcript_id "G4696.1";
chr2	PacBio	CDS	63595423	63595519	.	+	.	gene_id "ENSG00000014641"; transcript_id "G4696.1";
chr2	PacBio	CDS	63597399	63597574	.	+	.	gene_id "ENSG00000014641"; transcript_id "G4696.1";
chr2	PacBio	CDS	63599170	63599292	.	+	.	gene_id "ENSG00000014641"; transcript_id "G4696.1";
chr2	PacBio	CDS	63604696	63604872	.	+	.	gene_id "ENSG00000014641"; transcript_id "G4696.1";
chr2	PacBio	CDS	63605280	63605393	.	+	.	gene_id "ENSG00000014641"; transcript_id "G4696.1";
chr2	PacBio	CDS	63605939	63606028	.	+	.	gene_id "ENSG00000014641"; transcript_id "G4696.1";
chr2	PacBio	CDS	63606862	63606987	.	+	.	gene_id "ENSG00000014641"; transcript_id "G4696.1";
chr2	PacBio	transcript	63588958	63607189	.	+	.	gene_id "ENSG00000014641"; transcript_id "G4696.2";
chr2	PacBio	exon	63588958	63589046	.	+	.	gene_id "ENSG00000014641"; transcript_id "G4696.2";
chr2	PacBio	exon	63594488	63597574	.	+	.	gene_id "ENSG00000014641"; transcript_id "G4696.2";
chr2	PacBio	exon	63599170	63599292	.	+	.	gene_id "ENSG00000014641"; transcript_id "G4696.2";
chr2	PacBio	exon	63604696	63604872	.	+	.	gene_id "ENSG00000014641"; transcript_id "G4696.2";
chr2	PacBio	exon	63605280	63605393	.	+	.	gene_id "ENSG00000014641"; transcript_id "G4696.2";
chr2	PacBio	exon	63605939	63606028	.	+	.	gene_id "ENSG00000014641"; transcript_id "G4696.2";
chr2	PacBio	exon	63606862	63607189	.	+	.	gene_id "ENSG00000014641"; transcript_id "G4696.2";
chr2	PacBio	CDS	63597389	63597574	.	+	.	gene_id "ENSG00000014641"; transcript_id "G4696.2";
chr2	PacBio	CDS	63599170	63599292	.	+	.	gene_id "ENSG00000014641"; transcript_id "G4696.2";
chr2	PacBio	CDS	63604696	63604872	.	+	.	gene_id "ENSG00000014641"; transcript_id "G4696.2";
chr2	PacBio	CDS	63605280	63605393	.	+	.	gene_id "ENSG00000014641"; transcript_id "G4696.2";
chr2	PacBio	CDS	63605939	63606028	.	+	.	gene_id "ENSG00000014641"; transcript_id "G4696.2";
chr2	PacBio	CDS	63606862	63606987	.	+	.	gene_id "ENSG00000014641"; transcript_id "G4696.2";
chr2	PacBio	transcript	63588961	63598896	.	+	.	gene_id "ENSG00000014641"; transcript_id "G4696.3";
chr2	PacBio	exon	63588961	63589046	.	+	.	gene_id "ENSG00000014641"; transcript_id "G4696.3";
chr2	PacBio	exon	63594488	63594586	.	+	.	gene_id "ENSG00000014641"; transcript_id "G4696.3";
chr2	PacBio	exon	63595423	63595519	.	+	.	gene_id "ENSG00000014641"; transcript_id "G4696.3";
chr2	PacBio	exon	63597399	63598896	.	+	.	gene_id "ENSG00000014641"; transcript_id "G4696.3";
chr2	PacBio	CDS	63589044	63589046	.	+	.	gene_id "ENSG00000014641"; transcript_id "G4696.3";
chr2	PacBio	CDS	63594488	63594586	.	+	.	gene_id "ENSG00000014641"; transcript_id "G4696.3";
chr2	PacBio	CDS	63595423	63595519	.	+	.	gene_id "ENSG00000014641"; transcript_id "G4696.3";
chr2	PacBio	CDS	63597399	63597613	.	+	.	gene_id "ENSG00000014641"; transcript_id "G4696.3";
chr2	PacBio	transcript	63588961	63607194	.	+	.	gene_id "ENSG00000014641"; transcript_id "G4696.4";
chr2	PacBio	exon	63588961	63589046	.	+	.	gene_id "ENSG00000014641"; transcript_id "G4696.4";
chr2	PacBio	exon	63594488	63594586	.	+	.	gene_id "ENSG00000014641"; transcript_id "G4696.4";
chr2	PacBio	exon	63595423	63595519	.	+	.	gene_id "ENSG00000014641"; transcript_id "G4696.4";
chr2	PacBio	exon	63597399	63599292	.	+	.	gene_id "ENSG00000014641"; transcript_id "G4696.4";
chr2	PacBio	exon	63604696	63604872	.	+	.	gene_id "ENSG00000014641"; transcript_id "G4696.4";
chr2	PacBio	exon	63605280	63605393	.	+	.	gene_id "ENSG00000014641"; transcript_id "G4696.4";
chr2	PacBio	exon	63605939	63606028	.	+	.	gene_id "ENSG00000014641"; transcript_id "G4696.4";
chr2	PacBio	exon	63606862	63607194	.	+	.	gene_id "ENSG00000014641"; transcript_id "G4696.4";
chr2	PacBio	CDS	63589044	63589046	.	+	.	gene_id "ENSG00000014641"; transcript_id "G4696.4";
chr2	PacBio	CDS	63594488	63594586	.	+	.	gene_id "ENSG00000014641"; transcript_id "G4696.4";
chr2	PacBio	CDS	63595423	63595519	.	+	.	gene_id "ENSG00000014641"; transcript_id "G4696.4";
chr2	PacBio	CDS	63597399	63597613	.	+	.	gene_id "ENSG00000014641"; transcript_id "G4696.4";
chr2	PacBio	transcript	63588963	63607194	.	+	.	gene_id "ENSG00000014641"; transcript_id "G4696.6";
chr2	PacBio	exon	63588963	63589046	.	+	.	gene_id "ENSG00000014641"; transcript_id "G4696.6";
chr2	PacBio	exon	63594488	63594586	.	+	.	gene_id "ENSG00000014641"; transcript_id "G4696.6";
chr2	PacBio	exon	63597399	63597574	.	+	.	gene_id "ENSG00000014641"; transcript_id "G4696.6";
chr2	PacBio	exon	63599170	63599292	.	+	.	gene_id "ENSG00000014641"; transcript_id "G4696.6";
chr2	PacBio	exon	63604696	63604872	.	+	.	gene_id "ENSG00000014641"; transcript_id "G4696.6";
chr2	PacBio	exon	63605280	63605393	.	+	.	gene_id "ENSG00000014641"; transcript_id "G4696.6";
chr2	PacBio	exon	63605939	63606028	.	+	.	gene_id "ENSG00000014641"; transcript_id "G4696.6";
chr2	PacBio	exon	63606862	63607194	.	+	.	gene_id "ENSG00000014641"; transcript_id "G4696.6";
chr2	PacBio	CDS	63597485	63597574	.	+	.	gene_id "ENSG00000014641"; transcript_id "G4696.6";
chr2	PacBio	CDS	63599170	63599292	.	+	.	gene_id "ENSG00000014641"; transcript_id "G4696.6";
chr2	PacBio	CDS	63604696	63604872	.	+	.	gene_id "ENSG00000014641"; transcript_id "G4696.6";
chr2	PacBio	CDS	63605280	63605393	.	+	.	gene_id "ENSG00000014641"; transcript_id "G4696.6";
chr2	PacBio	CDS	63605939	63606028	.	+	.	gene_id "ENSG00000014641"; transcript_id "G4696.6";
chr2	PacBio	CDS	63606862	63606987	.	+	.	gene_id "ENSG00000014641"; transcript_id "G4696.6";
chr2	PacBio	transcript	63588963	63607194	.	+	.	gene_id "ENSG00000014641"; transcript_id "G4696.8";
chr2	PacBio	exon	63588963	63589046	.	+	.	gene_id "ENSG00000014641"; transcript_id "G4696.8";
chr2	PacBio	exon	63595423	63595519	.	+	.	gene_id "ENSG00000014641"; transcript_id "G4696.8";
chr2	PacBio	exon	63597399	63597574	.	+	.	gene_id "ENSG00000014641"; transcript_id "G4696.8";
chr2	PacBio	exon	63599170	63599292	.	+	.	gene_id "ENSG00000014641"; transcript_id "G4696.8";
chr2	PacBio	exon	63604696	63604872	.	+	.	gene_id "ENSG00000014641"; transcript_id "G4696.8";
chr2	PacBio	exon	63605280	63605393	.	+	.	gene_id "ENSG00000014641"; transcript_id "G4696.8";
```
