## Supplementary Data 4 for "Transcriptome innovations in primates revealed by single-molecule long-read sequencing": S4_Homo_sapiens_5_sp_SQANTI3_corrected.gtf.cds.gff (part 53 of 98)

```
chr2	PacBio	exon	63605939	63606028	.	+	.	gene_id "ENSG00000014641"; transcript_id "G4696.8";
chr2	PacBio	exon	63606862	63607194	.	+	.	gene_id "ENSG00000014641"; transcript_id "G4696.8";
chr2	PacBio	CDS	63589044	63589046	.	+	.	gene_id "ENSG00000014641"; transcript_id "G4696.8";
chr2	PacBio	CDS	63595423	63595519	.	+	.	gene_id "ENSG00000014641"; transcript_id "G4696.8";
chr2	PacBio	CDS	63597399	63597574	.	+	.	gene_id "ENSG00000014641"; transcript_id "G4696.8";
chr2	PacBio	CDS	63599170	63599292	.	+	.	gene_id "ENSG00000014641"; transcript_id "G4696.8";
chr2	PacBio	CDS	63604696	63604872	.	+	.	gene_id "ENSG00000014641"; transcript_id "G4696.8";
chr2	PacBio	CDS	63605280	63605393	.	+	.	gene_id "ENSG00000014641"; transcript_id "G4696.8";
chr2	PacBio	CDS	63605939	63606028	.	+	.	gene_id "ENSG00000014641"; transcript_id "G4696.8";
chr2	PacBio	CDS	63606862	63606987	.	+	.	gene_id "ENSG00000014641"; transcript_id "G4696.8";
chr2	PacBio	transcript	63588963	63607195	.	+	.	gene_id "ENSG00000014641"; transcript_id "G4696.5";
chr2	PacBio	exon	63588963	63589046	.	+	.	gene_id "ENSG00000014641"; transcript_id "G4696.5";
chr2	PacBio	exon	63592065	63592226	.	+	.	gene_id "ENSG00000014641"; transcript_id "G4696.5";
chr2	PacBio	exon	63594488	63594586	.	+	.	gene_id "ENSG00000014641"; transcript_id "G4696.5";
chr2	PacBio	exon	63595423	63595519	.	+	.	gene_id "ENSG00000014641"; transcript_id "G4696.5";
chr2	PacBio	exon	63597399	63597574	.	+	.	gene_id "ENSG00000014641"; transcript_id "G4696.5";
chr2	PacBio	exon	63599170	63599292	.	+	.	gene_id "ENSG00000014641"; transcript_id "G4696.5";
chr2	PacBio	exon	63604696	63604872	.	+	.	gene_id "ENSG00000014641"; transcript_id "G4696.5";
chr2	PacBio	exon	63605280	63605393	.	+	.	gene_id "ENSG00000014641"; transcript_id "G4696.5";
chr2	PacBio	exon	63605939	63606028	.	+	.	gene_id "ENSG00000014641"; transcript_id "G4696.5";
chr2	PacBio	exon	63606862	63607195	.	+	.	gene_id "ENSG00000014641"; transcript_id "G4696.5";
chr2	PacBio	CDS	63592170	63592226	.	+	.	gene_id "ENSG00000014641"; transcript_id "G4696.5";
chr2	PacBio	CDS	63594488	63594586	.	+	.	gene_id "ENSG00000014641"; transcript_id "G4696.5";
chr2	PacBio	CDS	63595423	63595519	.	+	.	gene_id "ENSG00000014641"; transcript_id "G4696.5";
chr2	PacBio	CDS	63597399	63597574	.	+	.	gene_id "ENSG00000014641"; transcript_id "G4696.5";
chr2	PacBio	CDS	63599170	63599292	.	+	.	gene_id "ENSG00000014641"; transcript_id "G4696.5";
chr2	PacBio	CDS	63604696	63604872	.	+	.	gene_id "ENSG00000014641"; transcript_id "G4696.5";
chr2	PacBio	CDS	63605280	63605393	.	+	.	gene_id "ENSG00000014641"; transcript_id "G4696.5";
chr2	PacBio	CDS	63605939	63606028	.	+	.	gene_id "ENSG00000014641"; transcript_id "G4696.5";
chr2	PacBio	CDS	63606862	63606987	.	+	.	gene_id "ENSG00000014641"; transcript_id "G4696.5";
chr2	PacBio	transcript	63588963	63607195	.	+	.	gene_id "ENSG00000014641"; transcript_id "G4696.7";
chr2	PacBio	exon	63588963	63589046	.	+	.	gene_id "ENSG00000014641"; transcript_id "G4696.7";
chr2	PacBio	exon	63594488	63599292	.	+	.	gene_id "ENSG00000014641"; transcript_id "G4696.7";
chr2	PacBio	exon	63604696	63604872	.	+	.	gene_id "ENSG00000014641"; transcript_id "G4696.7";
chr2	PacBio	exon	63605280	63605393	.	+	.	gene_id "ENSG00000014641"; transcript_id "G4696.7";
chr2	PacBio	exon	63605939	63606028	.	+	.	gene_id "ENSG00000014641"; transcript_id "G4696.7";
chr2	PacBio	exon	63606862	63607195	.	+	.	gene_id "ENSG00000014641"; transcript_id "G4696.7";
chr2	PacBio	transcript	63588963	63607200	.	+	.	gene_id "ENSG00000014641"; transcript_id "G4696.9";
chr2	PacBio	exon	63588963	63589046	.	+	.	gene_id "ENSG00000014641"; transcript_id "G4696.9";
chr2	PacBio	exon	63599170	63599292	.	+	.	gene_id "ENSG00000014641"; transcript_id "G4696.9";
chr2	PacBio	exon	63604696	63604872	.	+	.	gene_id "ENSG00000014641"; transcript_id "G4696.9";
chr2	PacBio	exon	63605280	63605393	.	+	.	gene_id "ENSG00000014641"; transcript_id "G4696.9";
chr2	PacBio	exon	63605939	63606028	.	+	.	gene_id "ENSG00000014641"; transcript_id "G4696.9";
chr2	PacBio	exon	63606862	63607200	.	+	.	gene_id "ENSG00000014641"; transcript_id "G4696.9";
chr2	PacBio	CDS	63589044	63589046	.	+	.	gene_id "ENSG00000014641"; transcript_id "G4696.9";
chr2	PacBio	CDS	63599170	63599292	.	+	.	gene_id "ENSG00000014641"; transcript_id "G4696.9";
chr2	PacBio	CDS	63604696	63604872	.	+	.	gene_id "ENSG00000014641"; transcript_id "G4696.9";
chr2	PacBio	CDS	63605280	63605393	.	+	.	gene_id "ENSG00000014641"; transcript_id "G4696.9";
chr2	PacBio	CDS	63605939	63606028	.	+	.	gene_id "ENSG00000014641"; transcript_id "G4696.9";
chr2	PacBio	CDS	63606862	63606987	.	+	.	gene_id "ENSG00000014641"; transcript_id "G4696.9";
chr2	PacBio	transcript	63588968	63606946	.	+	.	gene_id "ENSG00000014641"; transcript_id "G4696.11";
chr2	PacBio	exon	63588968	63589046	.	+	.	gene_id "ENSG00000014641"; transcript_id "G4696.11";
chr2	PacBio	exon	63594488	63594586	.	+	.	gene_id "ENSG00000014641"; transcript_id "G4696.11";
chr2	PacBio	exon	63595423	63595519	.	+	.	gene_id "ENSG00000014641"; transcript_id "G4696.11";
chr2	PacBio	exon	63597399	63597574	.	+	.	gene_id "ENSG00000014641"; transcript_id "G4696.11";
chr2	PacBio	exon	63599170	63599292	.	+	.	gene_id "ENSG00000014641"; transcript_id "G4696.11";
chr2	PacBio	exon	63604696	63604872	.	+	.	gene_id "ENSG00000014641"; transcript_id "G4696.11";
chr2	PacBio	exon	63605280	63605393	.	+	.	gene_id "ENSG00000014641"; transcript_id "G4696.11";
chr2	PacBio	exon	63605939	63606028	.	+	.	gene_id "ENSG00000014641"; transcript_id "G4696.11";
chr2	PacBio	exon	63606862	63606946	.	+	.	gene_id "ENSG00000014641"; transcript_id "G4696.11";
chr2	PacBio	CDS	63589044	63589046	.	+	.	gene_id "ENSG00000014641"; transcript_id "G4696.11";
chr2	PacBio	CDS	63594488	63594586	.	+	.	gene_id "ENSG00000014641"; transcript_id "G4696.11";
chr2	PacBio	CDS	63595423	63595519	.	+	.	gene_id "ENSG00000014641"; transcript_id "G4696.11";
chr2	PacBio	CDS	63597399	63597574	.	+	.	gene_id "ENSG00000014641"; transcript_id "G4696.11";
chr2	PacBio	CDS	63599170	63599292	.	+	.	gene_id "ENSG00000014641"; transcript_id "G4696.11";
chr2	PacBio	CDS	63604696	63604872	.	+	.	gene_id "ENSG00000014641"; transcript_id "G4696.11";
chr2	PacBio	CDS	63605280	63605393	.	+	.	gene_id "ENSG00000014641"; transcript_id "G4696.11";
chr2	PacBio	CDS	63605939	63606028	.	+	.	gene_id "ENSG00000014641"; transcript_id "G4696.11";
chr2	PacBio	CDS	63606862	63606945	.	+	.	gene_id "ENSG00000014641"; transcript_id "G4696.11";
chr2	PacBio	transcript	63588968	63607192	.	+	.	gene_id "ENSG00000014641"; transcript_id "G4696.10";
chr2	PacBio	exon	63588968	63589046	.	+	.	gene_id "ENSG00000014641"; transcript_id "G4696.10";
chr2	PacBio	exon	63590403	63592226	.	+	.	gene_id "ENSG00000014641"; transcript_id "G4696.10";
chr2	PacBio	exon	63594488	63594586	.	+	.	gene_id "ENSG00000014641"; transcript_id "G4696.10";
chr2	PacBio	exon	63595423	63595519	.	+	.	gene_id "ENSG00000014641"; transcript_id "G4696.10";
chr2	PacBio	exon	63597399	63597574	.	+	.	gene_id "ENSG00000014641"; transcript_id "G4696.10";
chr2	PacBio	exon	63599170	63599292	.	+	.	gene_id "ENSG00000014641"; transcript_id "G4696.10";
chr2	PacBio	exon	63604696	63604872	.	+	.	gene_id "ENSG00000014641"; transcript_id "G4696.10";
chr2	PacBio	exon	63605280	63605393	.	+	.	gene_id "ENSG00000014641"; transcript_id "G4696.10";
chr2	PacBio	exon	63605939	63606028	.	+	.	gene_id "ENSG00000014641"; transcript_id "G4696.10";
chr2	PacBio	exon	63606862	63607192	.	+	.	gene_id "ENSG00000014641"; transcript_id "G4696.10";
chr2	PacBio	CDS	63592170	63592226	.	+	.	gene_id "ENSG00000014641"; transcript_id "G4696.10";
chr2	PacBio	CDS	63594488	63594586	.	+	.	gene_id "ENSG00000014641"; transcript_id "G4696.10";
chr2	PacBio	CDS	63595423	63595519	.	+	.	gene_id "ENSG00000014641"; transcript_id "G4696.10";
chr2	PacBio	CDS	63597399	63597574	.	+	.	gene_id "ENSG00000014641"; transcript_id "G4696.10";
chr2	PacBio	CDS	63599170	63599292	.	+	.	gene_id "ENSG00000014641"; transcript_id "G4696.10";
chr2	PacBio	CDS	63604696	63604872	.	+	.	gene_id "ENSG00000014641"; transcript_id "G4696.10";
chr2	PacBio	CDS	63605280	63605393	.	+	.	gene_id "ENSG00000014641"; transcript_id "G4696.10";
chr2	PacBio	CDS	63605939	63606028	.	+	.	gene_id "ENSG00000014641"; transcript_id "G4696.10";
chr2	PacBio	CDS	63606862	63606987	.	+	.	gene_id "ENSG00000014641"; transcript_id "G4696.10";
chr2	PacBio	transcript	63589146	63607192	.	+	.	gene_id "ENSG00000014641"; transcript_id "G4696.12";
chr2	PacBio	exon	63589146	63589370	.	+	.	gene_id "ENSG00000014641"; transcript_id "G4696.12";
chr2	PacBio	exon	63594488	63594586	.	+	.	gene_id "ENSG00000014641"; transcript_id "G4696.12";
chr2	PacBio	exon	63595423	63595519	.	+	.	gene_id "ENSG00000014641"; transcript_id "G4696.12";
chr2	PacBio	exon	63597399	63597574	.	+	.	gene_id "ENSG00000014641"; transcript_id "G4696.12";
chr2	PacBio	exon	63599170	63599292	.	+	.	gene_id "ENSG00000014641"; transcript_id "G4696.12";
chr2	PacBio	exon	63604696	63604872	.	+	.	gene_id "ENSG00000014641"; transcript_id "G4696.12";
chr2	PacBio	exon	63605280	63605393	.	+	.	gene_id "ENSG00000014641"; transcript_id "G4696.12";
chr2	PacBio	exon	63605939	63606028	.	+	.	gene_id "ENSG00000014641"; transcript_id "G4696.12";
chr2	PacBio	exon	63606862	63607192	.	+	.	gene_id "ENSG00000014641"; transcript_id "G4696.12";
chr2	PacBio	CDS	63595459	63595519	.	+	.	gene_id "ENSG00000014641"; transcript_id "G4696.12";
chr2	PacBio	CDS	63597399	63597574	.	+	.	gene_id "ENSG00000014641"; transcript_id "G4696.12";
chr2	PacBio	CDS	63599170	63599292	.	+	.	gene_id "ENSG00000014641"; transcript_id "G4696.12";
chr2	PacBio	CDS	63604696	63604872	.	+	.	gene_id "ENSG00000014641"; transcript_id "G4696.12";
chr2	PacBio	CDS	63605280	63605393	.	+	.	gene_id "ENSG00000014641"; transcript_id "G4696.12";
chr2	PacBio	CDS	63605939	63606028	.	+	.	gene_id "ENSG00000014641"; transcript_id "G4696.12";
chr2	PacBio	CDS	63606862	63606987	.	+	.	gene_id "ENSG00000014641"; transcript_id "G4696.12";
chr2	PacBio	transcript	63603002	63607198	.	+	.	gene_id "ENSG00000014641"; transcript_id "G4696.13";
chr2	PacBio	exon	63603002	63607198	.	+	.	gene_id "ENSG00000014641"; transcript_id "G4696.13";
chr2	PacBio	transcript	63840900	63891559	.	+	.	gene_id "ENSG00000169764"; transcript_id "G4697.1";
chr2	PacBio	exon	63840900	63841232	.	+	.	gene_id "ENSG00000169764"; transcript_id "G4697.1";
chr2	PacBio	exon	63856306	63856433	.	+	.	gene_id "ENSG00000169764"; transcript_id "G4697.1";
chr2	PacBio	exon	63857829	63857936	.	+	.	gene_id "ENSG00000169764"; transcript_id "G4697.1";
chr2	PacBio	exon	63882466	63882651	.	+	.	gene_id "ENSG00000169764"; transcript_id "G4697.1";
chr2	PacBio	exon	63883960	63884093	.	+	.	gene_id "ENSG00000169764"; transcript_id "G4697.1";
chr2	PacBio	exon	63885589	63885886	.	+	.	gene_id "ENSG00000169764"; transcript_id "G4697.1";
chr2	PacBio	exon	63886341	63886538	.	+	.	gene_id "ENSG00000169764"; transcript_id "G4697.1";
chr2	PacBio	exon	63887402	63887644	.	+	.	gene_id "ENSG00000169764"; transcript_id "G4697.1";
chr2	PacBio	exon	63890081	63890185	.	+	.	gene_id "ENSG00000169764"; transcript_id "G4697.1";
chr2	PacBio	exon	63891120	63891559	.	+	.	gene_id "ENSG00000169764"; transcript_id "G4697.1";
chr2	PacBio	CDS	63856320	63856433	.	+	.	gene_id "ENSG00000169764"; transcript_id "G4697.1";
chr2	PacBio	CDS	63857829	63857936	.	+	.	gene_id "ENSG00000169764"; transcript_id "G4697.1";
chr2	PacBio	CDS	63882466	63882651	.	+	.	gene_id "ENSG00000169764"; transcript_id "G4697.1";
chr2	PacBio	CDS	63883960	63884093	.	+	.	gene_id "ENSG00000169764"; transcript_id "G4697.1";
chr2	PacBio	CDS	63885589	63885886	.	+	.	gene_id "ENSG00000169764"; transcript_id "G4697.1";
chr2	PacBio	CDS	63886341	63886538	.	+	.	gene_id "ENSG00000169764"; transcript_id "G4697.1";
chr2	PacBio	CDS	63887402	63887644	.	+	.	gene_id "ENSG00000169764"; transcript_id "G4697.1";
chr2	PacBio	CDS	63890081	63890185	.	+	.	gene_id "ENSG00000169764"; transcript_id "G4697.1";
chr2	PacBio	CDS	63891120	63891227	.	+	.	gene_id "ENSG00000169764"; transcript_id "G4697.1";
chr2	PacBio	transcript	63840948	63891558	.	+	.	gene_id "ENSG00000169764"; transcript_id "G4697.2";
chr2	PacBio	exon	63840948	63841232	.	+	.	gene_id "ENSG00000169764"; transcript_id "G4697.2";
chr2	PacBio	exon	63856306	63856433	.	+	.	gene_id "ENSG00000169764"; transcript_id "G4697.2";
chr2	PacBio	exon	63857550	63857718	.	+	.	gene_id "ENSG00000169764"; transcript_id "G4697.2";
chr2	PacBio	exon	63857829	63857936	.	+	.	gene_id "ENSG00000169764"; transcript_id "G4697.2";
chr2	PacBio	exon	63882466	63882651	.	+	.	gene_id "ENSG00000169764"; transcript_id "G4697.2";
chr2	PacBio	exon	63883960	63884093	.	+	.	gene_id "ENSG00000169764"; transcript_id "G4697.2";
chr2	PacBio	exon	63885589	63885886	.	+	.	gene_id "ENSG00000169764"; transcript_id "G4697.2";
chr2	PacBio	exon	63886341	63886538	.	+	.	gene_id "ENSG00000169764"; transcript_id "G4697.2";
chr2	PacBio	exon	63887402	63887644	.	+	.	gene_id "ENSG00000169764"; transcript_id "G4697.2";
chr2	PacBio	exon	63890081	63890185	.	+	.	gene_id "ENSG00000169764"; transcript_id "G4697.2";
chr2	PacBio	exon	63891120	63891558	.	+	.	gene_id "ENSG00000169764"; transcript_id "G4697.2";
chr2	PacBio	CDS	63882571	63882651	.	+	.	gene_id "ENSG00000169764"; transcript_id "G4697.2";
chr2	PacBio	CDS	63883960	63884093	.	+	.	gene_id "ENSG00000169764"; transcript_id "G4697.2";
chr2	PacBio	CDS	63885589	63885886	.	+	.	gene_id "ENSG00000169764"; transcript_id "G4697.2";
chr2	PacBio	CDS	63886341	63886538	.	+	.	gene_id "ENSG00000169764"; transcript_id "G4697.2";
chr2	PacBio	CDS	63887402	63887644	.	+	.	gene_id "ENSG00000169764"; transcript_id "G4697.2";
chr2	PacBio	CDS	63890081	63890185	.	+	.	gene_id "ENSG00000169764"; transcript_id "G4697.2";
chr2	PacBio	CDS	63891120	63891227	.	+	.	gene_id "ENSG00000169764"; transcript_id "G4697.2";
chr2	PacBio	transcript	63840952	63891559	.	+	.	gene_id "ENSG00000169764"; transcript_id "G4697.3";
chr2	PacBio	exon	63840952	63841232	.	+	.	gene_id "ENSG00000169764"; transcript_id "G4697.3";
chr2	PacBio	exon	63842539	63842599	.	+	.	gene_id "ENSG00000169764"; transcript_id "G4697.3";
chr2	PacBio	exon	63856306	63856433	.	+	.	gene_id "ENSG00000169764"; transcript_id "G4697.3";
chr2	PacBio	exon	63857829	63857936	.	+	.	gene_id "ENSG00000169764"; transcript_id "G4697.3";
chr2	PacBio	exon	63882466	63882651	.	+	.	gene_id "ENSG00000169764"; transcript_id "G4697.3";
chr2	PacBio	exon	63883960	63884093	.	+	.	gene_id "ENSG00000169764"; transcript_id "G4697.3";
chr2	PacBio	exon	63885589	63885886	.	+	.	gene_id "ENSG00000169764"; transcript_id "G4697.3";
chr2	PacBio	exon	63886341	63886538	.	+	.	gene_id "ENSG00000169764"; transcript_id "G4697.3";
chr2	PacBio	exon	63887402	63887644	.	+	.	gene_id "ENSG00000169764"; transcript_id "G4697.3";
chr2	PacBio	exon	63890081	63890185	.	+	.	gene_id "ENSG00000169764"; transcript_id "G4697.3";
chr2	PacBio	exon	63891120	63891559	.	+	.	gene_id "ENSG00000169764"; transcript_id "G4697.3";
chr2	PacBio	CDS	63856320	63856433	.	+	.	gene_id "ENSG00000169764"; transcript_id "G4697.3";
chr2	PacBio	CDS	63857829	63857936	.	+	.	gene_id "ENSG00000169764"; transcript_id "G4697.3";
chr2	PacBio	CDS	63882466	63882651	.	+	.	gene_id "ENSG00000169764"; transcript_id "G4697.3";
chr2	PacBio	CDS	63883960	63884093	.	+	.	gene_id "ENSG00000169764"; transcript_id "G4697.3";
chr2	PacBio	CDS	63885589	63885886	.	+	.	gene_id "ENSG00000169764"; transcript_id "G4697.3";
chr2	PacBio	CDS	63886341	63886538	.	+	.	gene_id "ENSG00000169764"; transcript_id "G4697.3";
chr2	PacBio	CDS	63887402	63887644	.	+	.	gene_id "ENSG00000169764"; transcript_id "G4697.3";
chr2	PacBio	CDS	63890081	63890185	.	+	.	gene_id "ENSG00000169764"; transcript_id "G4697.3";
chr2	PacBio	CDS	63891120	63891227	.	+	.	gene_id "ENSG00000169764"; transcript_id "G4697.3";
chr2	PacBio	transcript	63840957	63891559	.	+	.	gene_id "ENSG00000169764"; transcript_id "G4697.4";
chr2	PacBio	exon	63840957	63841232	.	+	.	gene_id "ENSG00000169764"; transcript_id "G4697.4";
chr2	PacBio	exon	63842104	63842204	.	+	.	gene_id "ENSG00000169764"; transcript_id "G4697.4";
chr2	PacBio	exon	63856306	63856433	.	+	.	gene_id "ENSG00000169764"; transcript_id "G4697.4";
chr2	PacBio	exon	63857829	63857936	.	+	.	gene_id "ENSG00000169764"; transcript_id "G4697.4";
chr2	PacBio	exon	63882466	63882651	.	+	.	gene_id "ENSG00000169764"; transcript_id "G4697.4";
chr2	PacBio	exon	63883960	63884093	.	+	.	gene_id "ENSG00000169764"; transcript_id "G4697.4";
chr2	PacBio	exon	63885589	63885886	.	+	.	gene_id "ENSG00000169764"; transcript_id "G4697.4";
chr2	PacBio	exon	63886341	63886538	.	+	.	gene_id "ENSG00000169764"; transcript_id "G4697.4";
chr2	PacBio	exon	63887402	63887644	.	+	.	gene_id "ENSG00000169764"; transcript_id "G4697.4";
chr2	PacBio	exon	63890081	63890185	.	+	.	gene_id "ENSG00000169764"; transcript_id "G4697.4";
chr2	PacBio	exon	63891120	63891559	.	+	.	gene_id "ENSG00000169764"; transcript_id "G4697.4";
chr2	PacBio	CDS	63842186	63842204	.	+	.	gene_id "ENSG00000169764"; transcript_id "G4697.4";
chr2	PacBio	CDS	63856306	63856433	.	+	.	gene_id "ENSG00000169764"; transcript_id "G4697.4";
chr2	PacBio	CDS	63857829	63857936	.	+	.	gene_id "ENSG00000169764"; transcript_id "G4697.4";
chr2	PacBio	CDS	63882466	63882651	.	+	.	gene_id "ENSG00000169764"; transcript_id "G4697.4";
chr2	PacBio	CDS	63883960	63884093	.	+	.	gene_id "ENSG00000169764"; transcript_id "G4697.4";
chr2	PacBio	CDS	63885589	63885886	.	+	.	gene_id "ENSG00000169764"; transcript_id "G4697.4";
chr2	PacBio	CDS	63886341	63886538	.	+	.	gene_id "ENSG00000169764"; transcript_id "G4697.4";
chr2	PacBio	CDS	63887402	63887644	.	+	.	gene_id "ENSG00000169764"; transcript_id "G4697.4";
chr2	PacBio	CDS	63890081	63890185	.	+	.	gene_id "ENSG00000169764"; transcript_id "G4697.4";
chr2	PacBio	CDS	63891120	63891227	.	+	.	gene_id "ENSG00000169764"; transcript_id "G4697.4";
chr2	PacBio	transcript	63840983	63891558	.	+	.	gene_id "ENSG00000169764"; transcript_id "G4697.5";
chr2	PacBio	exon	63840983	63841232	.	+	.	gene_id "ENSG00000169764"; transcript_id "G4697.5";
chr2	PacBio	exon	63842059	63842204	.	+	.	gene_id "ENSG00000169764"; transcript_id "G4697.5";
chr2	PacBio	exon	63842539	63842599	.	+	.	gene_id "ENSG00000169764"; transcript_id "G4697.5";
chr2	PacBio	exon	63856306	63856433	.	+	.	gene_id "ENSG00000169764"; transcript_id "G4697.5";
chr2	PacBio	exon	63857829	63857936	.	+	.	gene_id "ENSG00000169764"; transcript_id "G4697.5";
chr2	PacBio	exon	63882466	63882651	.	+	.	gene_id "ENSG00000169764"; transcript_id "G4697.5";
chr2	PacBio	exon	63883960	63884093	.	+	.	gene_id "ENSG00000169764"; transcript_id "G4697.5";
chr2	PacBio	exon	63885589	63885886	.	+	.	gene_id "ENSG00000169764"; transcript_id "G4697.5";
chr2	PacBio	exon	63886341	63886538	.	+	.	gene_id "ENSG00000169764"; transcript_id "G4697.5";
chr2	PacBio	exon	63887402	63887644	.	+	.	gene_id "ENSG00000169764"; transcript_id "G4697.5";
chr2	PacBio	exon	63890081	63890185	.	+	.	gene_id "ENSG00000169764"; transcript_id "G4697.5";
chr2	PacBio	exon	63891120	63891558	.	+	.	gene_id "ENSG00000169764"; transcript_id "G4697.5";
chr2	PacBio	CDS	63856320	63856433	.	+	.	gene_id "ENSG00000169764"; transcript_id "G4697.5";
chr2	PacBio	CDS	63857829	63857936	.	+	.	gene_id "ENSG00000169764"; transcript_id "G4697.5";
chr2	PacBio	CDS	63882466	63882651	.	+	.	gene_id "ENSG00000169764"; transcript_id "G4697.5";
chr2	PacBio	CDS	63883960	63884093	.	+	.	gene_id "ENSG00000169764"; transcript_id "G4697.5";
chr2	PacBio	CDS	63885589	63885886	.	+	.	gene_id "ENSG00000169764"; transcript_id "G4697.5";
chr2	PacBio	CDS	63886341	63886538	.	+	.	gene_id "ENSG00000169764"; transcript_id "G4697.5";
chr2	PacBio	CDS	63887402	63887644	.	+	.	gene_id "ENSG00000169764"; transcript_id "G4697.5";
chr2	PacBio	CDS	63890081	63890185	.	+	.	gene_id "ENSG00000169764"; transcript_id "G4697.5";
chr2	PacBio	CDS	63891120	63891227	.	+	.	gene_id "ENSG00000169764"; transcript_id "G4697.5";
chr2	PacBio	transcript	63840983	63891567	.	+	.	gene_id "ENSG00000169764"; transcript_id "G4697.6";
chr2	PacBio	exon	63840983	63841232	.	+	.	gene_id "ENSG00000169764"; transcript_id "G4697.6";
chr2	PacBio	exon	63849630	63849799	.	+	.	gene_id "ENSG00000169764"; transcript_id "G4697.6";
chr2	PacBio	exon	63856306	63856433	.	+	.	gene_id "ENSG00000169764"; transcript_id "G4697.6";
chr2	PacBio	exon	63857829	63857936	.	+	.	gene_id "ENSG00000169764"; transcript_id "G4697.6";
chr2	PacBio	exon	63882466	63882651	.	+	.	gene_id "ENSG00000169764"; transcript_id "G4697.6";
chr2	PacBio	exon	63883960	63884093	.	+	.	gene_id "ENSG00000169764"; transcript_id "G4697.6";
chr2	PacBio	exon	63885589	63885886	.	+	.	gene_id "ENSG00000169764"; transcript_id "G4697.6";
chr2	PacBio	exon	63886341	63886538	.	+	.	gene_id "ENSG00000169764"; transcript_id "G4697.6";
chr2	PacBio	exon	63887402	63887644	.	+	.	gene_id "ENSG00000169764"; transcript_id "G4697.6";
chr2	PacBio	exon	63890081	63890185	.	+	.	gene_id "ENSG00000169764"; transcript_id "G4697.6";
chr2	PacBio	exon	63891120	63891567	.	+	.	gene_id "ENSG00000169764"; transcript_id "G4697.6";
chr2	PacBio	CDS	63856320	63856433	.	+	.	gene_id "ENSG00000169764"; transcript_id "G4697.6";
chr2	PacBio	CDS	63857829	63857936	.	+	.	gene_id "ENSG00000169764"; transcript_id "G4697.6";
chr2	PacBio	CDS	63882466	63882651	.	+	.	gene_id "ENSG00000169764"; transcript_id "G4697.6";
chr2	PacBio	CDS	63883960	63884093	.	+	.	gene_id "ENSG00000169764"; transcript_id "G4697.6";
chr2	PacBio	CDS	63885589	63885886	.	+	.	gene_id "ENSG00000169764"; transcript_id "G4697.6";
chr2	PacBio	CDS	63886341	63886538	.	+	.	gene_id "ENSG00000169764"; transcript_id "G4697.6";
chr2	PacBio	CDS	63887402	63887644	.	+	.	gene_id "ENSG00000169764"; transcript_id "G4697.6";
chr2	PacBio	CDS	63890081	63890185	.	+	.	gene_id "ENSG00000169764"; transcript_id "G4697.6";
chr2	PacBio	CDS	63891120	63891227	.	+	.	gene_id "ENSG00000169764"; transcript_id "G4697.6";
chr2	PacBio	transcript	63840992	63890119	.	+	.	gene_id "ENSG00000169764"; transcript_id "G4697.7";
chr2	PacBio	exon	63840992	63841232	.	+	.	gene_id "ENSG00000169764"; transcript_id "G4697.7";
chr2	PacBio	exon	63856306	63856433	.	+	.	gene_id "ENSG00000169764"; transcript_id "G4697.7";
chr2	PacBio	exon	63857829	63857936	.	+	.	gene_id "ENSG00000169764"; transcript_id "G4697.7";
chr2	PacBio	exon	63882466	63882651	.	+	.	gene_id "ENSG00000169764"; transcript_id "G4697.7";
chr2	PacBio	exon	63883960	63884093	.	+	.	gene_id "ENSG00000169764"; transcript_id "G4697.7";
chr2	PacBio	exon	63885589	63885683	.	+	.	gene_id "ENSG00000169764"; transcript_id "G4697.7";
chr2	PacBio	exon	63885771	63885886	.	+	.	gene_id "ENSG00000169764"; transcript_id "G4697.7";
chr2	PacBio	exon	63886341	63886538	.	+	.	gene_id "ENSG00000169764"; transcript_id "G4697.7";
chr2	PacBio	exon	63887402	63887644	.	+	.	gene_id "ENSG00000169764"; transcript_id "G4697.7";
chr2	PacBio	exon	63890081	63890119	.	+	.	gene_id "ENSG00000169764"; transcript_id "G4697.7";
chr2	PacBio	CDS	63856320	63856433	.	+	.	gene_id "ENSG00000169764"; transcript_id "G4697.7";
chr2	PacBio	CDS	63857829	63857936	.	+	.	gene_id "ENSG00000169764"; transcript_id "G4697.7";
chr2	PacBio	CDS	63882466	63882651	.	+	.	gene_id "ENSG00000169764"; transcript_id "G4697.7";
chr2	PacBio	CDS	63883960	63884093	.	+	.	gene_id "ENSG00000169764"; transcript_id "G4697.7";
chr2	PacBio	CDS	63885589	63885683	.	+	.	gene_id "ENSG00000169764"; transcript_id "G4697.7";
chr2	PacBio	CDS	63885771	63885886	.	+	.	gene_id "ENSG00000169764"; transcript_id "G4697.7";
chr2	PacBio	CDS	63886341	63886538	.	+	.	gene_id "ENSG00000169764"; transcript_id "G4697.7";
chr2	PacBio	CDS	63887402	63887644	.	+	.	gene_id "ENSG00000169764"; transcript_id "G4697.7";
chr2	PacBio	CDS	63890081	63890119	.	+	.	gene_id "ENSG00000169764"; transcript_id "G4697.7";
chr2	PacBio	transcript	63840992	63891559	.	+	.	gene_id "ENSG00000169764"; transcript_id "G4697.8";
chr2	PacBio	exon	63840992	63841232	.	+	.	gene_id "ENSG00000169764"; transcript_id "G4697.8";
chr2	PacBio	exon	63882466	63882651	.	+	.	gene_id "ENSG00000169764"; transcript_id "G4697.8";
chr2	PacBio	exon	63883960	63884093	.	+	.	gene_id "ENSG00000169764"; transcript_id "G4697.8";
chr2	PacBio	exon	63884284	63884379	.	+	.	gene_id "ENSG00000169764"; transcript_id "G4697.8";
chr2	PacBio	exon	63885589	63885886	.	+	.	gene_id "ENSG00000169764"; transcript_id "G4697.8";
chr2	PacBio	exon	63886341	63886538	.	+	.	gene_id "ENSG00000169764"; transcript_id "G4697.8";
chr2	PacBio	exon	63887402	63887644	.	+	.	gene_id "ENSG00000169764"; transcript_id "G4697.8";
chr2	PacBio	exon	63890081	63890185	.	+	.	gene_id "ENSG00000169764"; transcript_id "G4697.8";
chr2	PacBio	exon	63891120	63891559	.	+	.	gene_id "ENSG00000169764"; transcript_id "G4697.8";
chr2	PacBio	CDS	63884318	63884379	.	+	.	gene_id "ENSG00000169764"; transcript_id "G4697.8";
chr2	PacBio	CDS	63885589	63885886	.	+	.	gene_id "ENSG00000169764"; transcript_id "G4697.8";
chr2	PacBio	CDS	63886341	63886538	.	+	.	gene_id "ENSG00000169764"; transcript_id "G4697.8";
chr2	PacBio	CDS	63887402	63887644	.	+	.	gene_id "ENSG00000169764"; transcript_id "G4697.8";
chr2	PacBio	CDS	63890081	63890185	.	+	.	gene_id "ENSG00000169764"; transcript_id "G4697.8";
chr2	PacBio	CDS	63891120	63891227	.	+	.	gene_id "ENSG00000169764"; transcript_id "G4697.8";
chr2	PacBio	transcript	63840993	63891558	.	+	.	gene_id "ENSG00000169764"; transcript_id "G4697.9";
chr2	PacBio	exon	63840993	63841232	.	+	.	gene_id "ENSG00000169764"; transcript_id "G4697.9";
chr2	PacBio	exon	63882466	63882651	.	+	.	gene_id "ENSG00000169764"; transcript_id "G4697.9";
chr2	PacBio	exon	63883960	63884093	.	+	.	gene_id "ENSG00000169764"; transcript_id "G4697.9";
chr2	PacBio	exon	63885589	63885886	.	+	.	gene_id "ENSG00000169764"; transcript_id "G4697.9";
chr2	PacBio	exon	63886341	63886538	.	+	.	gene_id "ENSG00000169764"; transcript_id "G4697.9";
chr2	PacBio	exon	63887402	63887644	.	+	.	gene_id "ENSG00000169764"; transcript_id "G4697.9";
chr2	PacBio	exon	63890081	63890185	.	+	.	gene_id "ENSG00000169764"; transcript_id "G4697.9";
chr2	PacBio	exon	63891120	63891558	.	+	.	gene_id "ENSG00000169764"; transcript_id "G4697.9";
chr2	PacBio	CDS	63882571	63882651	.	+	.	gene_id "ENSG00000169764"; transcript_id "G4697.9";
chr2	PacBio	CDS	63883960	63884093	.	+	.	gene_id "ENSG00000169764"; transcript_id "G4697.9";
chr2	PacBio	CDS	63885589	63885886	.	+	.	gene_id "ENSG00000169764"; transcript_id "G4697.9";
chr2	PacBio	CDS	63886341	63886538	.	+	.	gene_id "ENSG00000169764"; transcript_id "G4697.9";
chr2	PacBio	CDS	63887402	63887644	.	+	.	gene_id "ENSG00000169764"; transcript_id "G4697.9";
chr2	PacBio	CDS	63890081	63890185	.	+	.	gene_id "ENSG00000169764"; transcript_id "G4697.9";
chr2	PacBio	CDS	63891120	63891227	.	+	.	gene_id "ENSG00000169764"; transcript_id "G4697.9";
chr2	PacBio	transcript	63841013	63891561	.	+	.	gene_id "ENSG00000169764"; transcript_id "G4697.10";
chr2	PacBio	exon	63841013	63841232	.	+	.	gene_id "ENSG00000169764"; transcript_id "G4697.10";
chr2	PacBio	exon	63842539	63842599	.	+	.	gene_id "ENSG00000169764"; transcript_id "G4697.10";
chr2	PacBio	exon	63856306	63856433	.	+	.	gene_id "ENSG00000169764"; transcript_id "G4697.10";
chr2	PacBio	exon	63857550	63857718	.	+	.	gene_id "ENSG00000169764"; transcript_id "G4697.10";
chr2	PacBio	exon	63857829	63857936	.	+	.	gene_id "ENSG00000169764"; transcript_id "G4697.10";
chr2	PacBio	exon	63882466	63882651	.	+	.	gene_id "ENSG00000169764"; transcript_id "G4697.10";
chr2	PacBio	exon	63883960	63884093	.	+	.	gene_id "ENSG00000169764"; transcript_id "G4697.10";
chr2	PacBio	exon	63885589	63885886	.	+	.	gene_id "ENSG00000169764"; transcript_id "G4697.10";
chr2	PacBio	exon	63886341	63886538	.	+	.	gene_id "ENSG00000169764"; transcript_id "G4697.10";
chr2	PacBio	exon	63887402	63887644	.	+	.	gene_id "ENSG00000169764"; transcript_id "G4697.10";
chr2	PacBio	exon	63890081	63890185	.	+	.	gene_id "ENSG00000169764"; transcript_id "G4697.10";
chr2	PacBio	exon	63891120	63891561	.	+	.	gene_id "ENSG00000169764"; transcript_id "G4697.10";
chr2	PacBio	CDS	63882571	63882651	.	+	.	gene_id "ENSG00000169764"; transcript_id "G4697.10";
chr2	PacBio	CDS	63883960	63884093	.	+	.	gene_id "ENSG00000169764"; transcript_id "G4697.10";
chr2	PacBio	CDS	63885589	63885886	.	+	.	gene_id "ENSG00000169764"; transcript_id "G4697.10";
chr2	PacBio	CDS	63886341	63886538	.	+	.	gene_id "ENSG00000169764"; transcript_id "G4697.10";
chr2	PacBio	CDS	63887402	63887644	.	+	.	gene_id "ENSG00000169764"; transcript_id "G4697.10";
chr2	PacBio	CDS	63890081	63890185	.	+	.	gene_id "ENSG00000169764"; transcript_id "G4697.10";
chr2	PacBio	CDS	63891120	63891227	.	+	.	gene_id "ENSG00000169764"; transcript_id "G4697.10";
chr2	PacBio	transcript	63841067	63890123	.	+	.	gene_id "ENSG00000169764"; transcript_id "G4697.11";
chr2	PacBio	exon	63841067	63841232	.	+	.	gene_id "ENSG00000169764"; transcript_id "G4697.11";
chr2	PacBio	exon	63856306	63856433	.	+	.	gene_id "ENSG00000169764"; transcript_id "G4697.11";
chr2	PacBio	exon	63857829	63857936	.	+	.	gene_id "ENSG00000169764"; transcript_id "G4697.11";
chr2	PacBio	exon	63882466	63882651	.	+	.	gene_id "ENSG00000169764"; transcript_id "G4697.11";
chr2	PacBio	exon	63883960	63884093	.	+	.	gene_id "ENSG00000169764"; transcript_id "G4697.11";
chr2	PacBio	exon	63885589	63885886	.	+	.	gene_id "ENSG00000169764"; transcript_id "G4697.11";
chr2	PacBio	exon	63886341	63886538	.	+	.	gene_id "ENSG00000169764"; transcript_id "G4697.11";
chr2	PacBio	exon	63887402	63887644	.	+	.	gene_id "ENSG00000169764"; transcript_id "G4697.11";
chr2	PacBio	exon	63890081	63890123	.	+	.	gene_id "ENSG00000169764"; transcript_id "G4697.11";
chr2	PacBio	CDS	63856320	63856433	.	+	.	gene_id "ENSG00000169764"; transcript_id "G4697.11";
chr2	PacBio	CDS	63857829	63857936	.	+	.	gene_id "ENSG00000169764"; transcript_id "G4697.11";
chr2	PacBio	CDS	63882466	63882651	.	+	.	gene_id "ENSG00000169764"; transcript_id "G4697.11";
chr2	PacBio	CDS	63883960	63884093	.	+	.	gene_id "ENSG00000169764"; transcript_id "G4697.11";
chr2	PacBio	CDS	63885589	63885886	.	+	.	gene_id "ENSG00000169764"; transcript_id "G4697.11";
chr2	PacBio	CDS	63886341	63886538	.	+	.	gene_id "ENSG00000169764"; transcript_id "G4697.11";
chr2	PacBio	CDS	63887402	63887644	.	+	.	gene_id "ENSG00000169764"; transcript_id "G4697.11";
chr2	PacBio	CDS	63890081	63890122	.	+	.	gene_id "ENSG00000169764"; transcript_id "G4697.11";
chr2	PacBio	transcript	63841133	63891558	.	+	.	gene_id "ENSG00000169764"; transcript_id "G4697.12";
chr2	PacBio	exon	63841133	63841232	.	+	.	gene_id "ENSG00000169764"; transcript_id "G4697.12";
chr2	PacBio	exon	63857829	63857936	.	+	.	gene_id "ENSG00000169764"; transcript_id "G4697.12";
chr2	PacBio	exon	63882466	63882651	.	+	.	gene_id "ENSG00000169764"; transcript_id "G4697.12";
chr2	PacBio	exon	63883960	63884093	.	+	.	gene_id "ENSG00000169764"; transcript_id "G4697.12";
chr2	PacBio	exon	63885589	63885886	.	+	.	gene_id "ENSG00000169764"; transcript_id "G4697.12";
chr2	PacBio	exon	63886341	63886538	.	+	.	gene_id "ENSG00000169764"; transcript_id "G4697.12";
chr2	PacBio	exon	63887402	63887644	.	+	.	gene_id "ENSG00000169764"; transcript_id "G4697.12";
chr2	PacBio	exon	63890081	63890185	.	+	.	gene_id "ENSG00000169764"; transcript_id "G4697.12";
chr2	PacBio	exon	63891120	63891558	.	+	.	gene_id "ENSG00000169764"; transcript_id "G4697.12";
chr2	PacBio	CDS	63882571	63882651	.	+	.	gene_id "ENSG00000169764"; transcript_id "G4697.12";
chr2	PacBio	CDS	63883960	63884093	.	+	.	gene_id "ENSG00000169764"; transcript_id "G4697.12";
chr2	PacBio	CDS	63885589	63885886	.	+	.	gene_id "ENSG00000169764"; transcript_id "G4697.12";
chr2	PacBio	CDS	63886341	63886538	.	+	.	gene_id "ENSG00000169764"; transcript_id "G4697.12";
chr2	PacBio	CDS	63887402	63887644	.	+	.	gene_id "ENSG00000169764"; transcript_id "G4697.12";
chr2	PacBio	CDS	63890081	63890185	.	+	.	gene_id "ENSG00000169764"; transcript_id "G4697.12";
chr2	PacBio	CDS	63891120	63891227	.	+	.	gene_id "ENSG00000169764"; transcript_id "G4697.12";
chr2	PacBio	transcript	63841889	63891558	.	+	.	gene_id "ENSG00000169764"; transcript_id "G4697.13";
chr2	PacBio	exon	63841889	63842204	.	+	.	gene_id "ENSG00000169764"; transcript_id "G4697.13";
chr2	PacBio	exon	63856306	63856433	.	+	.	gene_id "ENSG00000169764"; transcript_id "G4697.13";
chr2	PacBio	exon	63857829	63857936	.	+	.	gene_id "ENSG00000169764"; transcript_id "G4697.13";
chr2	PacBio	exon	63882466	63882651	.	+	.	gene_id "ENSG00000169764"; transcript_id "G4697.13";
chr2	PacBio	exon	63883960	63884093	.	+	.	gene_id "ENSG00000169764"; transcript_id "G4697.13";
chr2	PacBio	exon	63885589	63885886	.	+	.	gene_id "ENSG00000169764"; transcript_id "G4697.13";
chr2	PacBio	exon	63886341	63886538	.	+	.	gene_id "ENSG00000169764"; transcript_id "G4697.13";
chr2	PacBio	exon	63887402	63887644	.	+	.	gene_id "ENSG00000169764"; transcript_id "G4697.13";
chr2	PacBio	exon	63890081	63890185	.	+	.	gene_id "ENSG00000169764"; transcript_id "G4697.13";
chr2	PacBio	exon	63891120	63891558	.	+	.	gene_id "ENSG00000169764"; transcript_id "G4697.13";
chr2	PacBio	CDS	63842186	63842204	.	+	.	gene_id "ENSG00000169764"; transcript_id "G4697.13";
chr2	PacBio	CDS	63856306	63856433	.	+	.	gene_id "ENSG00000169764"; transcript_id "G4697.13";
chr2	PacBio	CDS	63857829	63857936	.	+	.	gene_id "ENSG00000169764"; transcript_id "G4697.13";
chr2	PacBio	CDS	63882466	63882651	.	+	.	gene_id "ENSG00000169764"; transcript_id "G4697.13";
chr2	PacBio	CDS	63883960	63884093	.	+	.	gene_id "ENSG00000169764"; transcript_id "G4697.13";
chr2	PacBio	CDS	63885589	63885886	.	+	.	gene_id "ENSG00000169764"; transcript_id "G4697.13";
chr2	PacBio	CDS	63886341	63886538	.	+	.	gene_id "ENSG00000169764"; transcript_id "G4697.13";
chr2	PacBio	CDS	63887402	63887644	.	+	.	gene_id "ENSG00000169764"; transcript_id "G4697.13";
chr2	PacBio	CDS	63890081	63890185	.	+	.	gene_id "ENSG00000169764"; transcript_id "G4697.13";
chr2	PacBio	CDS	63891120	63891227	.	+	.	gene_id "ENSG00000169764"; transcript_id "G4697.13";
chr2	PacBio	transcript	63841898	63891559	.	+	.	gene_id "ENSG00000169764"; transcript_id "G4697.14";
chr2	PacBio	exon	63841898	63842204	.	+	.	gene_id "ENSG00000169764"; transcript_id "G4697.14";
chr2	PacBio	exon	63842539	63842599	.	+	.	gene_id "ENSG00000169764"; transcript_id "G4697.14";
chr2	PacBio	exon	63856306	63856433	.	+	.	gene_id "ENSG00000169764"; transcript_id "G4697.14";
chr2	PacBio	exon	63857829	63857936	.	+	.	gene_id "ENSG00000169764"; transcript_id "G4697.14";
chr2	PacBio	exon	63882466	63882651	.	+	.	gene_id "ENSG00000169764"; transcript_id "G4697.14";
chr2	PacBio	exon	63883960	63884093	.	+	.	gene_id "ENSG00000169764"; transcript_id "G4697.14";
chr2	PacBio	exon	63885589	63885886	.	+	.	gene_id "ENSG00000169764"; transcript_id "G4697.14";
chr2	PacBio	exon	63886341	63886538	.	+	.	gene_id "ENSG00000169764"; transcript_id "G4697.14";
chr2	PacBio	exon	63887402	63887644	.	+	.	gene_id "ENSG00000169764"; transcript_id "G4697.14";
chr2	PacBio	exon	63890081	63890185	.	+	.	gene_id "ENSG00000169764"; transcript_id "G4697.14";
chr2	PacBio	exon	63891120	63891559	.	+	.	gene_id "ENSG00000169764"; transcript_id "G4697.14";
chr2	PacBio	CDS	63856320	63856433	.	+	.	gene_id "ENSG00000169764"; transcript_id "G4697.14";
chr2	PacBio	CDS	63857829	63857936	.	+	.	gene_id "ENSG00000169764"; transcript_id "G4697.14";
chr2	PacBio	CDS	63882466	63882651	.	+	.	gene_id "ENSG00000169764"; transcript_id "G4697.14";
chr2	PacBio	CDS	63883960	63884093	.	+	.	gene_id "ENSG00000169764"; transcript_id "G4697.14";
chr2	PacBio	CDS	63885589	63885886	.	+	.	gene_id "ENSG00000169764"; transcript_id "G4697.14";
chr2	PacBio	CDS	63886341	63886538	.	+	.	gene_id "ENSG00000169764"; transcript_id "G4697.14";
chr2	PacBio	CDS	63887402	63887644	.	+	.	gene_id "ENSG00000169764"; transcript_id "G4697.14";
chr2	PacBio	CDS	63890081	63890185	.	+	.	gene_id "ENSG00000169764"; transcript_id "G4697.14";
chr2	PacBio	CDS	63891120	63891227	.	+	.	gene_id "ENSG00000169764"; transcript_id "G4697.14";
chr2	PacBio	transcript	63892147	64019430	.	-	.	gene_id "ENSG00000143952"; transcript_id "G4698.1";
chr2	PacBio	exon	63892147	63893535	.	-	.	gene_id "ENSG00000143952"; transcript_id "G4698.1";
chr2	PacBio	exon	63897496	63897590	.	-	.	gene_id "ENSG00000143952"; transcript_id "G4698.1";
chr2	PacBio	exon	63899474	63899581	.	-	.	gene_id "ENSG00000143952"; transcript_id "G4698.1";
chr2	PacBio	exon	63912345	63912425	.	-	.	gene_id "ENSG00000143952"; transcript_id "G4698.1";
chr2	PacBio	exon	63912540	63912661	.	-	.	gene_id "ENSG00000143952"; transcript_id "G4698.1";
chr2	PacBio	exon	63913223	63913310	.	-	.	gene_id "ENSG00000143952"; transcript_id "G4698.1";
chr2	PacBio	exon	63914182	63914287	.	-	.	gene_id "ENSG00000143952"; transcript_id "G4698.1";
chr2	PacBio	exon	63916900	63916963	.	-	.	gene_id "ENSG00000143952"; transcript_id "G4698.1";
chr2	PacBio	exon	63919883	63919995	.	-	.	gene_id "ENSG00000143952"; transcript_id "G4698.1";
chr2	PacBio	exon	63920446	63920627	.	-	.	gene_id "ENSG00000143952"; transcript_id "G4698.1";
chr2	PacBio	exon	63921206	63921335	.	-	.	gene_id "ENSG00000143952"; transcript_id "G4698.1";
chr2	PacBio	exon	63933673	63934013	.	-	.	gene_id "ENSG00000143952"; transcript_id "G4698.1";
chr2	PacBio	exon	63942465	63942561	.	-	.	gene_id "ENSG00000143952"; transcript_id "G4698.1";
chr2	PacBio	exon	63944600	63944655	.	-	.	gene_id "ENSG00000143952"; transcript_id "G4698.1";
chr2	PacBio	exon	63947383	63947490	.	-	.	gene_id "ENSG00000143952"; transcript_id "G4698.1";
chr2	PacBio	exon	63949037	63949163	.	-	.	gene_id "ENSG00000143952"; transcript_id "G4698.1";
chr2	PacBio	exon	63962058	63962443	.	-	.	gene_id "ENSG00000143952"; transcript_id "G4698.1";
chr2	PacBio	exon	63965835	63965966	.	-	.	gene_id "ENSG00000143952"; transcript_id "G4698.1";
chr2	PacBio	exon	63968957	63968991	.	-	.	gene_id "ENSG00000143952"; transcript_id "G4698.1";
chr2	PacBio	exon	63972166	63972244	.	-	.	gene_id "ENSG00000143952"; transcript_id "G4698.1";
chr2	PacBio	exon	63981646	63981887	.	-	.	gene_id "ENSG00000143952"; transcript_id "G4698.1";
chr2	PacBio	exon	63983864	63984019	.	-	.	gene_id "ENSG00000143952"; transcript_id "G4698.1";
chr2	PacBio	exon	64018938	64019430	.	-	.	gene_id "ENSG00000143952"; transcript_id "G4698.1";
chr2	PacBio	CDS	63893430	63893535	.	-	.	gene_id "ENSG00000143952"; transcript_id "G4698.1";
chr2	PacBio	CDS	63897496	63897590	.	-	.	gene_id "ENSG00000143952"; transcript_id "G4698.1";
chr2	PacBio	CDS	63899474	63899581	.	-	.	gene_id "ENSG00000143952"; transcript_id "G4698.1";
chr2	PacBio	CDS	63912345	63912425	.	-	.	gene_id "ENSG00000143952"; transcript_id "G4698.1";
chr2	PacBio	CDS	63912540	63912661	.	-	.	gene_id "ENSG00000143952"; transcript_id "G4698.1";
chr2	PacBio	CDS	63913223	63913310	.	-	.	gene_id "ENSG00000143952"; transcript_id "G4698.1";
chr2	PacBio	CDS	63914182	63914287	.	-	.	gene_id "ENSG00000143952"; transcript_id "G4698.1";
chr2	PacBio	CDS	63916900	63916963	.	-	.	gene_id "ENSG00000143952"; transcript_id "G4698.1";
chr2	PacBio	CDS	63919883	63919995	.	-	.	gene_id "ENSG00000143952"; transcript_id "G4698.1";
chr2	PacBio	CDS	63920446	63920627	.	-	.	gene_id "ENSG00000143952"; transcript_id "G4698.1";
chr2	PacBio	CDS	63921206	63921335	.	-	.	gene_id "ENSG00000143952"; transcript_id "G4698.1";
chr2	PacBio	CDS	63933673	63934013	.	-	.	gene_id "ENSG00000143952"; transcript_id "G4698.1";
chr2	PacBio	CDS	63942465	63942561	.	-	.	gene_id "ENSG00000143952"; transcript_id "G4698.1";
chr2	PacBio	CDS	63944600	63944655	.	-	.	gene_id "ENSG00000143952"; transcript_id "G4698.1";
chr2	PacBio	CDS	63947383	63947490	.	-	.	gene_id "ENSG00000143952"; transcript_id "G4698.1";
chr2	PacBio	CDS	63949037	63949163	.	-	.	gene_id "ENSG00000143952"; transcript_id "G4698.1";
chr2	PacBio	CDS	63962058	63962443	.	-	.	gene_id "ENSG00000143952"; transcript_id "G4698.1";
chr2	PacBio	CDS	63965835	63965966	.	-	.	gene_id "ENSG00000143952"; transcript_id "G4698.1";
chr2	PacBio	CDS	63968957	63968991	.	-	.	gene_id "ENSG00000143952"; transcript_id "G4698.1";
chr2	PacBio	CDS	63972166	63972244	.	-	.	gene_id "ENSG00000143952"; transcript_id "G4698.1";
chr2	PacBio	CDS	63981646	63981887	.	-	.	gene_id "ENSG00000143952"; transcript_id "G4698.1";
chr2	PacBio	CDS	63983864	63983999	.	-	.	gene_id "ENSG00000143952"; transcript_id "G4698.1";
chr2	PacBio	transcript	63892902	64019512	.	-	.	gene_id "ENSG00000143952"; transcript_id "G4698.2";
chr2	PacBio	exon	63892902	63893535	.	-	.	gene_id "ENSG00000143952"; transcript_id "G4698.2";
chr2	PacBio	exon	63897496	63897590	.	-	.	gene_id "ENSG00000143952"; transcript_id "G4698.2";
chr2	PacBio	exon	63899474	63899581	.	-	.	gene_id "ENSG00000143952"; transcript_id "G4698.2";
chr2	PacBio	exon	63912345	63912425	.	-	.	gene_id "ENSG00000143952"; transcript_id "G4698.2";
chr2	PacBio	exon	63912540	63912661	.	-	.	gene_id "ENSG00000143952"; transcript_id "G4698.2";
chr2	PacBio	exon	63913223	63913310	.	-	.	gene_id "ENSG00000143952"; transcript_id "G4698.2";
chr2	PacBio	exon	63914182	63914287	.	-	.	gene_id "ENSG00000143952"; transcript_id "G4698.2";
chr2	PacBio	exon	63916900	63916963	.	-	.	gene_id "ENSG00000143952"; transcript_id "G4698.2";
chr2	PacBio	exon	63919883	63919995	.	-	.	gene_id "ENSG00000143952"; transcript_id "G4698.2";
chr2	PacBio	exon	63920446	63920627	.	-	.	gene_id "ENSG00000143952"; transcript_id "G4698.2";
chr2	PacBio	exon	63921206	63921335	.	-	.	gene_id "ENSG00000143952"; transcript_id "G4698.2";
chr2	PacBio	exon	63933673	63934013	.	-	.	gene_id "ENSG00000143952"; transcript_id "G4698.2";
chr2	PacBio	exon	63942465	63942561	.	-	.	gene_id "ENSG00000143952"; transcript_id "G4698.2";
chr2	PacBio	exon	63944600	63944655	.	-	.	gene_id "ENSG00000143952"; transcript_id "G4698.2";
chr2	PacBio	exon	63947383	63947490	.	-	.	gene_id "ENSG00000143952"; transcript_id "G4698.2";
chr2	PacBio	exon	63949037	63949163	.	-	.	gene_id "ENSG00000143952"; transcript_id "G4698.2";
chr2	PacBio	exon	63962058	63962443	.	-	.	gene_id "ENSG00000143952"; transcript_id "G4698.2";
chr2	PacBio	exon	63965835	63965966	.	-	.	gene_id "ENSG00000143952"; transcript_id "G4698.2";
chr2	PacBio	exon	63968957	63968991	.	-	.	gene_id "ENSG00000143952"; transcript_id "G4698.2";
chr2	PacBio	exon	63972166	63972244	.	-	.	gene_id "ENSG00000143952"; transcript_id "G4698.2";
chr2	PacBio	exon	63981646	63981887	.	-	.	gene_id "ENSG00000143952"; transcript_id "G4698.2";
chr2	PacBio	exon	63983864	63984019	.	-	.	gene_id "ENSG00000143952"; transcript_id "G4698.2";
chr2	PacBio	exon	64018938	64019512	.	-	.	gene_id "ENSG00000143952"; transcript_id "G4698.2";
chr2	PacBio	CDS	63893430	63893535	.	-	.	gene_id "ENSG00000143952"; transcript_id "G4698.2";
chr2	PacBio	CDS	63897496	63897590	.	-	.	gene_id "ENSG00000143952"; transcript_id "G4698.2";
chr2	PacBio	CDS	63899474	63899581	.	-	.	gene_id "ENSG00000143952"; transcript_id "G4698.2";
chr2	PacBio	CDS	63912345	63912425	.	-	.	gene_id "ENSG00000143952"; transcript_id "G4698.2";
chr2	PacBio	CDS	63912540	63912661	.	-	.	gene_id "ENSG00000143952"; transcript_id "G4698.2";
chr2	PacBio	CDS	63913223	63913310	.	-	.	gene_id "ENSG00000143952"; transcript_id "G4698.2";
chr2	PacBio	CDS	63914182	63914287	.	-	.	gene_id "ENSG00000143952"; transcript_id "G4698.2";
chr2	PacBio	CDS	63916900	63916963	.	-	.	gene_id "ENSG00000143952"; transcript_id "G4698.2";
chr2	PacBio	CDS	63919883	63919995	.	-	.	gene_id "ENSG00000143952"; transcript_id "G4698.2";
chr2	PacBio	CDS	63920446	63920627	.	-	.	gene_id "ENSG00000143952"; transcript_id "G4698.2";
chr2	PacBio	CDS	63921206	63921335	.	-	.	gene_id "ENSG00000143952"; transcript_id "G4698.2";
chr2	PacBio	CDS	63933673	63934013	.	-	.	gene_id "ENSG00000143952"; transcript_id "G4698.2";
chr2	PacBio	CDS	63942465	63942561	.	-	.	gene_id "ENSG00000143952"; transcript_id "G4698.2";
chr2	PacBio	CDS	63944600	63944655	.	-	.	gene_id "ENSG00000143952"; transcript_id "G4698.2";
chr2	PacBio	CDS	63947383	63947490	.	-	.	gene_id "ENSG00000143952"; transcript_id "G4698.2";
chr2	PacBio	CDS	63949037	63949163	.	-	.	gene_id "ENSG00000143952"; transcript_id "G4698.2";
chr2	PacBio	CDS	63962058	63962443	.	-	.	gene_id "ENSG00000143952"; transcript_id "G4698.2";
chr2	PacBio	CDS	63965835	63965966	.	-	.	gene_id "ENSG00000143952"; transcript_id "G4698.2";
chr2	PacBio	CDS	63968957	63968991	.	-	.	gene_id "ENSG00000143952"; transcript_id "G4698.2";
chr2	PacBio	CDS	63972166	63972244	.	-	.	gene_id "ENSG00000143952"; transcript_id "G4698.2";
chr2	PacBio	CDS	63981646	63981887	.	-	.	gene_id "ENSG00000143952"; transcript_id "G4698.2";
chr2	PacBio	CDS	63983864	63983999	.	-	.	gene_id "ENSG00000143952"; transcript_id "G4698.2";
chr2	PacBio	transcript	63893053	64019112	.	-	.	gene_id "ENSG00000143952"; transcript_id "G4698.3";
chr2	PacBio	exon	63893053	63893535	.	-	.	gene_id "ENSG00000143952"; transcript_id "G4698.3";
chr2	PacBio	exon	63897496	63897590	.	-	.	gene_id "ENSG00000143952"; transcript_id "G4698.3";
chr2	PacBio	exon	63899474	63899581	.	-	.	gene_id "ENSG00000143952"; transcript_id "G4698.3";
chr2	PacBio	exon	63912345	63912425	.	-	.	gene_id "ENSG00000143952"; transcript_id "G4698.3";
chr2	PacBio	exon	63912540	63912661	.	-	.	gene_id "ENSG00000143952"; transcript_id "G4698.3";
chr2	PacBio	exon	63913223	63913310	.	-	.	gene_id "ENSG00000143952"; transcript_id "G4698.3";
chr2	PacBio	exon	63914182	63914287	.	-	.	gene_id "ENSG00000143952"; transcript_id "G4698.3";
chr2	PacBio	exon	63916900	63916963	.	-	.	gene_id "ENSG00000143952"; transcript_id "G4698.3";
chr2	PacBio	exon	63919883	63919995	.	-	.	gene_id "ENSG00000143952"; transcript_id "G4698.3";
chr2	PacBio	exon	63920446	63920627	.	-	.	gene_id "ENSG00000143952"; transcript_id "G4698.3";
chr2	PacBio	exon	63921206	63921335	.	-	.	gene_id "ENSG00000143952"; transcript_id "G4698.3";
chr2	PacBio	exon	63933673	63934013	.	-	.	gene_id "ENSG00000143952"; transcript_id "G4698.3";
chr2	PacBio	exon	63942465	63942561	.	-	.	gene_id "ENSG00000143952"; transcript_id "G4698.3";
chr2	PacBio	exon	63944600	63944655	.	-	.	gene_id "ENSG00000143952"; transcript_id "G4698.3";
chr2	PacBio	exon	63947383	63947490	.	-	.	gene_id "ENSG00000143952"; transcript_id "G4698.3";
chr2	PacBio	exon	63949037	63949163	.	-	.	gene_id "ENSG00000143952"; transcript_id "G4698.3";
chr2	PacBio	exon	63962058	63962443	.	-	.	gene_id "ENSG00000143952"; transcript_id "G4698.3";
chr2	PacBio	exon	63965835	63965966	.	-	.	gene_id "ENSG00000143952"; transcript_id "G4698.3";
chr2	PacBio	exon	63968957	63968991	.	-	.	gene_id "ENSG00000143952"; transcript_id "G4698.3";
chr2	PacBio	exon	63972166	63972244	.	-	.	gene_id "ENSG00000143952"; transcript_id "G4698.3";
chr2	PacBio	exon	63981646	63981690	.	-	.	gene_id "ENSG00000143952"; transcript_id "G4698.3";
chr2	PacBio	exon	63983864	63984019	.	-	.	gene_id "ENSG00000143952"; transcript_id "G4698.3";
chr2	PacBio	exon	64018938	64019112	.	-	.	gene_id "ENSG00000143952"; transcript_id "G4698.3";
chr2	PacBio	CDS	63893430	63893535	.	-	.	gene_id "ENSG00000143952"; transcript_id "G4698.3";
chr2	PacBio	CDS	63897496	63897590	.	-	.	gene_id "ENSG00000143952"; transcript_id "G4698.3";
chr2	PacBio	CDS	63899474	63899581	.	-	.	gene_id "ENSG00000143952"; transcript_id "G4698.3";
chr2	PacBio	CDS	63912345	63912425	.	-	.	gene_id "ENSG00000143952"; transcript_id "G4698.3";
chr2	PacBio	CDS	63912540	63912661	.	-	.	gene_id "ENSG00000143952"; transcript_id "G4698.3";
chr2	PacBio	CDS	63913223	63913310	.	-	.	gene_id "ENSG00000143952"; transcript_id "G4698.3";
chr2	PacBio	CDS	63914182	63914287	.	-	.	gene_id "ENSG00000143952"; transcript_id "G4698.3";
chr2	PacBio	CDS	63916900	63916963	.	-	.	gene_id "ENSG00000143952"; transcript_id "G4698.3";
chr2	PacBio	CDS	63919883	63919995	.	-	.	gene_id "ENSG00000143952"; transcript_id "G4698.3";
chr2	PacBio	CDS	63920446	63920627	.	-	.	gene_id "ENSG00000143952"; transcript_id "G4698.3";
chr2	PacBio	CDS	63921206	63921335	.	-	.	gene_id "ENSG00000143952"; transcript_id "G4698.3";
chr2	PacBio	CDS	63933673	63934013	.	-	.	gene_id "ENSG00000143952"; transcript_id "G4698.3";
chr2	PacBio	CDS	63942465	63942561	.	-	.	gene_id "ENSG00000143952"; transcript_id "G4698.3";
chr2	PacBio	CDS	63944600	63944655	.	-	.	gene_id "ENSG00000143952"; transcript_id "G4698.3";
chr2	PacBio	CDS	63947383	63947490	.	-	.	gene_id "ENSG00000143952"; transcript_id "G4698.3";
chr2	PacBio	CDS	63949037	63949163	.	-	.	gene_id "ENSG00000143952"; transcript_id "G4698.3";
chr2	PacBio	CDS	63962058	63962443	.	-	.	gene_id "ENSG00000143952"; transcript_id "G4698.3";
chr2	PacBio	CDS	63965835	63965966	.	-	.	gene_id "ENSG00000143952"; transcript_id "G4698.3";
chr2	PacBio	CDS	63968957	63968991	.	-	.	gene_id "ENSG00000143952"; transcript_id "G4698.3";
chr2	PacBio	CDS	63972166	63972244	.	-	.	gene_id "ENSG00000143952"; transcript_id "G4698.3";
chr2	PacBio	CDS	63981646	63981690	.	-	.	gene_id "ENSG00000143952"; transcript_id "G4698.3";
chr2	PacBio	CDS	63983864	63983887	.	-	.	gene_id "ENSG00000143952"; transcript_id "G4698.3";
chr2	PacBio	transcript	64454133	64461377	.	+	.	gene_id "ENSG00000119862"; transcript_id "G4699.1";
chr2	PacBio	exon	64454133	64454581	.	+	.	gene_id "ENSG00000119862"; transcript_id "G4699.1";
chr2	PacBio	exon	64455344	64455415	.	+	.	gene_id "ENSG00000119862"; transcript_id "G4699.1";
chr2	PacBio	exon	64455589	64455677	.	+	.	gene_id "ENSG00000119862"; transcript_id "G4699.1";
chr2	PacBio	exon	64456288	64456465	.	+	.	gene_id "ENSG00000119862"; transcript_id "G4699.1";
chr2	PacBio	exon	64458285	64461377	.	+	.	gene_id "ENSG00000119862"; transcript_id "G4699.1";
chr2	PacBio	CDS	64454546	64454581	.	+	.	gene_id "ENSG00000119862"; transcript_id "G4699.1";
chr2	PacBio	CDS	64455344	64455415	.	+	.	gene_id "ENSG00000119862"; transcript_id "G4699.1";
chr2	PacBio	CDS	64455589	64455677	.	+	.	gene_id "ENSG00000119862"; transcript_id "G4699.1";
chr2	PacBio	CDS	64456288	64456465	.	+	.	gene_id "ENSG00000119862"; transcript_id "G4699.1";
chr2	PacBio	CDS	64458285	64458428	.	+	.	gene_id "ENSG00000119862"; transcript_id "G4699.1";
chr2	PacBio	transcript	64524328	64592374	.	+	.	gene_id "ENSG00000119844"; transcript_id "G4700.1";
chr2	PacBio	exon	64524328	64524612	.	+	.	gene_id "ENSG00000119844"; transcript_id "G4700.1";
chr2	PacBio	exon	64551443	64553409	.	+	.	gene_id "ENSG00000119844"; transcript_id "G4700.1";
chr2	PacBio	exon	64567562	64567713	.	+	.	gene_id "ENSG00000119844"; transcript_id "G4700.1";
chr2	PacBio	exon	64569092	64569218	.	+	.	gene_id "ENSG00000119844"; transcript_id "G4700.1";
chr2	PacBio	exon	64569623	64569679	.	+	.	gene_id "ENSG00000119844"; transcript_id "G4700.1";
chr2	PacBio	exon	64572946	64573068	.	+	.	gene_id "ENSG00000119844"; transcript_id "G4700.1";
chr2	PacBio	exon	64579486	64579546	.	+	.	gene_id "ENSG00000119844"; transcript_id "G4700.1";
chr2	PacBio	exon	64585422	64585545	.	+	.	gene_id "ENSG00000119844"; transcript_id "G4700.1";
chr2	PacBio	exon	64591885	64592374	.	+	.	gene_id "ENSG00000119844"; transcript_id "G4700.1";
chr2	PacBio	CDS	64551475	64553409	.	+	.	gene_id "ENSG00000119844"; transcript_id "G4700.1";
chr2	PacBio	CDS	64567562	64567713	.	+	.	gene_id "ENSG00000119844"; transcript_id "G4700.1";
chr2	PacBio	CDS	64569092	64569218	.	+	.	gene_id "ENSG00000119844"; transcript_id "G4700.1";
chr2	PacBio	CDS	64569623	64569679	.	+	.	gene_id "ENSG00000119844"; transcript_id "G4700.1";
chr2	PacBio	CDS	64572946	64573068	.	+	.	gene_id "ENSG00000119844"; transcript_id "G4700.1";
chr2	PacBio	CDS	64579486	64579546	.	+	.	gene_id "ENSG00000119844"; transcript_id "G4700.1";
chr2	PacBio	CDS	64585422	64585545	.	+	.	gene_id "ENSG00000119844"; transcript_id "G4700.1";
chr2	PacBio	CDS	64591885	64592035	.	+	.	gene_id "ENSG00000119844"; transcript_id "G4700.1";
chr2	PacBio	transcript	64524331	64553702	.	+	.	gene_id "ENSG00000119844"; transcript_id "G4700.4";
chr2	PacBio	exon	64524331	64524612	.	+	.	gene_id "ENSG00000119844"; transcript_id "G4700.4";
chr2	PacBio	exon	64551443	64553702	.	+	.	gene_id "ENSG00000119844"; transcript_id "G4700.4";
chr2	PacBio	CDS	64551475	64553439	.	+	.	gene_id "ENSG00000119844"; transcript_id "G4700.4";
chr2	PacBio	transcript	64524331	64592117	.	+	.	gene_id "ENSG00000119844"; transcript_id "G4700.2";
chr2	PacBio	exon	64524331	64524612	.	+	.	gene_id "ENSG00000119844"; transcript_id "G4700.2";
chr2	PacBio	exon	64551443	64553409	.	+	.	gene_id "ENSG00000119844"; transcript_id "G4700.2";
chr2	PacBio	exon	64567562	64567713	.	+	.	gene_id "ENSG00000119844"; transcript_id "G4700.2";
chr2	PacBio	exon	64569092	64569218	.	+	.	gene_id "ENSG00000119844"; transcript_id "G4700.2";
chr2	PacBio	exon	64569623	64569679	.	+	.	gene_id "ENSG00000119844"; transcript_id "G4700.2";
chr2	PacBio	exon	64572946	64573068	.	+	.	gene_id "ENSG00000119844"; transcript_id "G4700.2";
chr2	PacBio	exon	64579486	64579546	.	+	.	gene_id "ENSG00000119844"; transcript_id "G4700.2";
chr2	PacBio	exon	64581190	64581273	.	+	.	gene_id "ENSG00000119844"; transcript_id "G4700.2";
chr2	PacBio	exon	64585422	64585545	.	+	.	gene_id "ENSG00000119844"; transcript_id "G4700.2";
chr2	PacBio	exon	64591885	64592117	.	+	.	gene_id "ENSG00000119844"; transcript_id "G4700.2";
chr2	PacBio	CDS	64551475	64553409	.	+	.	gene_id "ENSG00000119844"; transcript_id "G4700.2";
chr2	PacBio	CDS	64567562	64567713	.	+	.	gene_id "ENSG00000119844"; transcript_id "G4700.2";
chr2	PacBio	CDS	64569092	64569218	.	+	.	gene_id "ENSG00000119844"; transcript_id "G4700.2";
chr2	PacBio	CDS	64569623	64569679	.	+	.	gene_id "ENSG00000119844"; transcript_id "G4700.2";
chr2	PacBio	CDS	64572946	64573068	.	+	.	gene_id "ENSG00000119844"; transcript_id "G4700.2";
chr2	PacBio	CDS	64579486	64579546	.	+	.	gene_id "ENSG00000119844"; transcript_id "G4700.2";
chr2	PacBio	CDS	64581190	64581273	.	+	.	gene_id "ENSG00000119844"; transcript_id "G4700.2";
chr2	PacBio	CDS	64585422	64585545	.	+	.	gene_id "ENSG00000119844"; transcript_id "G4700.2";
chr2	PacBio	CDS	64591885	64592035	.	+	.	gene_id "ENSG00000119844"; transcript_id "G4700.2";
chr2	PacBio	transcript	64524331	64592981	.	+	.	gene_id "ENSG00000119844"; transcript_id "G4700.3";
chr2	PacBio	exon	64524331	64524612	.	+	.	gene_id "ENSG00000119844"; transcript_id "G4700.3";
chr2	PacBio	exon	64551443	64553409	.	+	.	gene_id "ENSG00000119844"; transcript_id "G4700.3";
chr2	PacBio	exon	64567562	64567713	.	+	.	gene_id "ENSG00000119844"; transcript_id "G4700.3";
chr2	PacBio	exon	64569092	64569218	.	+	.	gene_id "ENSG00000119844"; transcript_id "G4700.3";
chr2	PacBio	exon	64569623	64569679	.	+	.	gene_id "ENSG00000119844"; transcript_id "G4700.3";
chr2	PacBio	exon	64572946	64573068	.	+	.	gene_id "ENSG00000119844"; transcript_id "G4700.3";
chr2	PacBio	exon	64579486	64579546	.	+	.	gene_id "ENSG00000119844"; transcript_id "G4700.3";
chr2	PacBio	exon	64585422	64585545	.	+	.	gene_id "ENSG00000119844"; transcript_id "G4700.3";
chr2	PacBio	exon	64591885	64592981	.	+	.	gene_id "ENSG00000119844"; transcript_id "G4700.3";
chr2	PacBio	CDS	64551475	64553409	.	+	.	gene_id "ENSG00000119844"; transcript_id "G4700.3";
chr2	PacBio	CDS	64567562	64567713	.	+	.	gene_id "ENSG00000119844"; transcript_id "G4700.3";
chr2	PacBio	CDS	64569092	64569218	.	+	.	gene_id "ENSG00000119844"; transcript_id "G4700.3";
chr2	PacBio	CDS	64569623	64569679	.	+	.	gene_id "ENSG00000119844"; transcript_id "G4700.3";
chr2	PacBio	CDS	64572946	64573068	.	+	.	gene_id "ENSG00000119844"; transcript_id "G4700.3";
chr2	PacBio	CDS	64579486	64579546	.	+	.	gene_id "ENSG00000119844"; transcript_id "G4700.3";
chr2	PacBio	CDS	64585422	64585545	.	+	.	gene_id "ENSG00000119844"; transcript_id "G4700.3";
chr2	PacBio	CDS	64591885	64592035	.	+	.	gene_id "ENSG00000119844"; transcript_id "G4700.3";
chr2	PacBio	transcript	64524333	64585545	.	+	.	gene_id "ENSG00000119844"; transcript_id "G4700.5";
chr2	PacBio	exon	64524333	64524612	.	+	.	gene_id "ENSG00000119844"; transcript_id "G4700.5";
chr2	PacBio	exon	64551443	64553409	.	+	.	gene_id "ENSG00000119844"; transcript_id "G4700.5";
chr2	PacBio	exon	64567562	64567713	.	+	.	gene_id "ENSG00000119844"; transcript_id "G4700.5";
chr2	PacBio	exon	64569092	64569218	.	+	.	gene_id "ENSG00000119844"; transcript_id "G4700.5";
chr2	PacBio	exon	64569623	64569679	.	+	.	gene_id "ENSG00000119844"; transcript_id "G4700.5";
chr2	PacBio	exon	64572946	64573068	.	+	.	gene_id "ENSG00000119844"; transcript_id "G4700.5";
chr2	PacBio	exon	64579486	64579546	.	+	.	gene_id "ENSG00000119844"; transcript_id "G4700.5";
chr2	PacBio	exon	64585422	64585545	.	+	.	gene_id "ENSG00000119844"; transcript_id "G4700.5";
chr2	PacBio	CDS	64551475	64553409	.	+	.	gene_id "ENSG00000119844"; transcript_id "G4700.5";
chr2	PacBio	CDS	64567562	64567713	.	+	.	gene_id "ENSG00000119844"; transcript_id "G4700.5";
chr2	PacBio	CDS	64569092	64569218	.	+	.	gene_id "ENSG00000119844"; transcript_id "G4700.5";
chr2	PacBio	CDS	64569623	64569679	.	+	.	gene_id "ENSG00000119844"; transcript_id "G4700.5";
chr2	PacBio	CDS	64572946	64573068	.	+	.	gene_id "ENSG00000119844"; transcript_id "G4700.5";
chr2	PacBio	CDS	64579486	64579546	.	+	.	gene_id "ENSG00000119844"; transcript_id "G4700.5";
chr2	PacBio	CDS	64585422	64585543	.	+	.	gene_id "ENSG00000119844"; transcript_id "G4700.5";
chr2	PacBio	transcript	64524333	64592114	.	+	.	gene_id "ENSG00000119844"; transcript_id "G4700.6";
chr2	PacBio	exon	64524333	64524612	.	+	.	gene_id "ENSG00000119844"; transcript_id "G4700.6";
chr2	PacBio	exon	64551443	64553409	.	+	.	gene_id "ENSG00000119844"; transcript_id "G4700.6";
chr2	PacBio	exon	64567562	64567713	.	+	.	gene_id "ENSG00000119844"; transcript_id "G4700.6";
chr2	PacBio	exon	64569092	64569218	.	+	.	gene_id "ENSG00000119844"; transcript_id "G4700.6";
chr2	PacBio	exon	64569623	64569679	.	+	.	gene_id "ENSG00000119844"; transcript_id "G4700.6";
chr2	PacBio	exon	64572946	64573068	.	+	.	gene_id "ENSG00000119844"; transcript_id "G4700.6";
chr2	PacBio	exon	64585422	64585545	.	+	.	gene_id "ENSG00000119844"; transcript_id "G4700.6";
chr2	PacBio	exon	64591885	64592114	.	+	.	gene_id "ENSG00000119844"; transcript_id "G4700.6";
chr2	PacBio	CDS	64551475	64553409	.	+	.	gene_id "ENSG00000119844"; transcript_id "G4700.6";
chr2	PacBio	CDS	64567562	64567713	.	+	.	gene_id "ENSG00000119844"; transcript_id "G4700.6";
chr2	PacBio	CDS	64569092	64569218	.	+	.	gene_id "ENSG00000119844"; transcript_id "G4700.6";
chr2	PacBio	CDS	64569623	64569679	.	+	.	gene_id "ENSG00000119844"; transcript_id "G4700.6";
chr2	PacBio	CDS	64572946	64573068	.	+	.	gene_id "ENSG00000119844"; transcript_id "G4700.6";
chr2	PacBio	CDS	64585422	64585448	.	+	.	gene_id "ENSG00000119844"; transcript_id "G4700.6";
chr2	PacBio	transcript	64524350	64592981	.	+	.	gene_id "ENSG00000119844"; transcript_id "G4700.8";
chr2	PacBio	exon	64524350	64524612	.	+	.	gene_id "ENSG00000119844"; transcript_id "G4700.8";
chr2	PacBio	exon	64551443	64553409	.	+	.	gene_id "ENSG00000119844"; transcript_id "G4700.8";
chr2	PacBio	exon	64567562	64567713	.	+	.	gene_id "ENSG00000119844"; transcript_id "G4700.8";
chr2	PacBio	exon	64569092	64569218	.	+	.	gene_id "ENSG00000119844"; transcript_id "G4700.8";
chr2	PacBio	exon	64569623	64569679	.	+	.	gene_id "ENSG00000119844"; transcript_id "G4700.8";
chr2	PacBio	exon	64572946	64573068	.	+	.	gene_id "ENSG00000119844"; transcript_id "G4700.8";
chr2	PacBio	exon	64579486	64579546	.	+	.	gene_id "ENSG00000119844"; transcript_id "G4700.8";
chr2	PacBio	exon	64581190	64581273	.	+	.	gene_id "ENSG00000119844"; transcript_id "G4700.8";
chr2	PacBio	exon	64585422	64585545	.	+	.	gene_id "ENSG00000119844"; transcript_id "G4700.8";
chr2	PacBio	exon	64591885	64592981	.	+	.	gene_id "ENSG00000119844"; transcript_id "G4700.8";
chr2	PacBio	CDS	64551475	64553409	.	+	.	gene_id "ENSG00000119844"; transcript_id "G4700.8";
chr2	PacBio	CDS	64567562	64567713	.	+	.	gene_id "ENSG00000119844"; transcript_id "G4700.8";
chr2	PacBio	CDS	64569092	64569218	.	+	.	gene_id "ENSG00000119844"; transcript_id "G4700.8";
chr2	PacBio	CDS	64569623	64569679	.	+	.	gene_id "ENSG00000119844"; transcript_id "G4700.8";
chr2	PacBio	CDS	64572946	64573068	.	+	.	gene_id "ENSG00000119844"; transcript_id "G4700.8";
chr2	PacBio	CDS	64579486	64579546	.	+	.	gene_id "ENSG00000119844"; transcript_id "G4700.8";
chr2	PacBio	CDS	64581190	64581273	.	+	.	gene_id "ENSG00000119844"; transcript_id "G4700.8";
chr2	PacBio	CDS	64585422	64585545	.	+	.	gene_id "ENSG00000119844"; transcript_id "G4700.8";
chr2	PacBio	CDS	64591885	64592035	.	+	.	gene_id "ENSG00000119844"; transcript_id "G4700.8";
chr2	PacBio	transcript	64524361	64567680	.	+	.	gene_id "ENSG00000119844"; transcript_id "G4700.9";
chr2	PacBio	exon	64524361	64524612	.	+	.	gene_id "ENSG00000119844"; transcript_id "G4700.9";
chr2	PacBio	exon	64551443	64553409	.	+	.	gene_id "ENSG00000119844"; transcript_id "G4700.9";
chr2	PacBio	exon	64567562	64567680	.	+	.	gene_id "ENSG00000119844"; transcript_id "G4700.9";
chr2	PacBio	CDS	64551475	64553409	.	+	.	gene_id "ENSG00000119844"; transcript_id "G4700.9";
chr2	PacBio	CDS	64567562	64567678	.	+	.	gene_id "ENSG00000119844"; transcript_id "G4700.9";
chr2	PacBio	transcript	64524372	64592981	.	+	.	gene_id "ENSG00000119844"; transcript_id "G4700.10";
chr2	PacBio	exon	64524372	64524612	.	+	.	gene_id "ENSG00000119844"; transcript_id "G4700.10";
chr2	PacBio	exon	64551443	64553409	.	+	.	gene_id "ENSG00000119844"; transcript_id "G4700.10";
chr2	PacBio	exon	64567562	64567713	.	+	.	gene_id "ENSG00000119844"; transcript_id "G4700.10";
chr2	PacBio	exon	64569092	64569218	.	+	.	gene_id "ENSG00000119844"; transcript_id "G4700.10";
chr2	PacBio	exon	64569623	64569679	.	+	.	gene_id "ENSG00000119844"; transcript_id "G4700.10";
chr2	PacBio	exon	64572946	64573068	.	+	.	gene_id "ENSG00000119844"; transcript_id "G4700.10";
chr2	PacBio	exon	64585422	64585545	.	+	.	gene_id "ENSG00000119844"; transcript_id "G4700.10";
chr2	PacBio	exon	64591888	64592981	.	+	.	gene_id "ENSG00000119844"; transcript_id "G4700.10";
chr2	PacBio	CDS	64551475	64553409	.	+	.	gene_id "ENSG00000119844"; transcript_id "G4700.10";
chr2	PacBio	CDS	64567562	64567713	.	+	.	gene_id "ENSG00000119844"; transcript_id "G4700.10";
chr2	PacBio	CDS	64569092	64569218	.	+	.	gene_id "ENSG00000119844"; transcript_id "G4700.10";
chr2	PacBio	CDS	64569623	64569679	.	+	.	gene_id "ENSG00000119844"; transcript_id "G4700.10";
chr2	PacBio	CDS	64572946	64573068	.	+	.	gene_id "ENSG00000119844"; transcript_id "G4700.10";
chr2	PacBio	CDS	64585422	64585448	.	+	.	gene_id "ENSG00000119844"; transcript_id "G4700.10";
chr2	PacBio	transcript	64573045	64575617	.	+	.	gene_id "ENSG00000119844"; transcript_id "G4700.11";
chr2	PacBio	exon	64573045	64575617	.	+	.	gene_id "ENSG00000119844"; transcript_id "G4700.11";
chr2	PacBio	CDS	64573719	64574033	.	+	.	gene_id "ENSG00000119844"; transcript_id "G4700.11";
chr2	PacBio	transcript	64580833	64583317	.	+	.	gene_id "ENSG00000119844"; transcript_id "G4700.12";
chr2	PacBio	exon	64580833	64583317	.	+	.	gene_id "ENSG00000119844"; transcript_id "G4700.12";
chr2	PacBio	transcript	64988464	65022844	.	+	.	gene_id "ENSG00000115902"; transcript_id "G4701.1";
chr2	PacBio	exon	64988464	64988620	.	+	.	gene_id "ENSG00000115902"; transcript_id "G4701.1";
chr2	PacBio	exon	65001448	65001490	.	+	.	gene_id "ENSG00000115902"; transcript_id "G4701.1";
chr2	PacBio	exon	65003953	65004015	.	+	.	gene_id "ENSG00000115902"; transcript_id "G4701.1";
chr2	PacBio	exon	65010597	65010763	.	+	.	gene_id "ENSG00000115902"; transcript_id "G4701.1";
chr2	PacBio	exon	65016440	65016673	.	+	.	gene_id "ENSG00000115902"; transcript_id "G4701.1";
chr2	PacBio	exon	65018071	65018265	.	+	.	gene_id "ENSG00000115902"; transcript_id "G4701.1";
chr2	PacBio	exon	65018545	65018679	.	+	.	gene_id "ENSG00000115902"; transcript_id "G4701.1";
chr2	PacBio	exon	65020912	65022844	.	+	.	gene_id "ENSG00000115902"; transcript_id "G4701.1";
chr2	PacBio	CDS	65010624	65010763	.	+	.	gene_id "ENSG00000115902"; transcript_id "G4701.1";
chr2	PacBio	CDS	65016440	65016673	.	+	.	gene_id "ENSG00000115902"; transcript_id "G4701.1";
chr2	PacBio	CDS	65018071	65018265	.	+	.	gene_id "ENSG00000115902"; transcript_id "G4701.1";
chr2	PacBio	CDS	65018545	65018679	.	+	.	gene_id "ENSG00000115902"; transcript_id "G4701.1";
chr2	PacBio	CDS	65020912	65021146	.	+	.	gene_id "ENSG00000115902"; transcript_id "G4701.1";
chr2	PacBio	transcript	64988479	65023868	.	+	.	gene_id "ENSG00000115902"; transcript_id "G4701.2";
chr2	PacBio	exon	64988479	64988620	.	+	.	gene_id "ENSG00000115902"; transcript_id "G4701.2";
chr2	PacBio	exon	65001448	65001490	.	+	.	gene_id "ENSG00000115902"; transcript_id "G4701.2";
chr2	PacBio	exon	65003953	65004015	.	+	.	gene_id "ENSG00000115902"; transcript_id "G4701.2";
chr2	PacBio	exon	65010597	65010763	.	+	.	gene_id "ENSG00000115902"; transcript_id "G4701.2";
chr2	PacBio	exon	65016440	65016673	.	+	.	gene_id "ENSG00000115902"; transcript_id "G4701.2";
chr2	PacBio	exon	65018071	65018265	.	+	.	gene_id "ENSG00000115902"; transcript_id "G4701.2";
chr2	PacBio	exon	65018545	65018679	.	+	.	gene_id "ENSG00000115902"; transcript_id "G4701.2";
chr2	PacBio	exon	65020912	65023868	.	+	.	gene_id "ENSG00000115902"; transcript_id "G4701.2";
chr2	PacBio	CDS	65010624	65010763	.	+	.	gene_id "ENSG00000115902"; transcript_id "G4701.2";
chr2	PacBio	CDS	65016440	65016673	.	+	.	gene_id "ENSG00000115902"; transcript_id "G4701.2";
chr2	PacBio	CDS	65018071	65018265	.	+	.	gene_id "ENSG00000115902"; transcript_id "G4701.2";
chr2	PacBio	CDS	65018545	65018679	.	+	.	gene_id "ENSG00000115902"; transcript_id "G4701.2";
chr2	PacBio	CDS	65020912	65021146	.	+	.	gene_id "ENSG00000115902"; transcript_id "G4701.2";
chr2	PacBio	transcript	64989222	65023863	.	+	.	gene_id "ENSG00000115902"; transcript_id "G4701.3";
chr2	PacBio	exon	64989222	64990170	.	+	.	gene_id "ENSG00000115902"; transcript_id "G4701.3";
chr2	PacBio	exon	65001448	65001490	.	+	.	gene_id "ENSG00000115902"; transcript_id "G4701.3";
chr2	PacBio	exon	65003953	65004015	.	+	.	gene_id "ENSG00000115902"; transcript_id "G4701.3";
chr2	PacBio	exon	65010597	65010763	.	+	.	gene_id "ENSG00000115902"; transcript_id "G4701.3";
chr2	PacBio	exon	65016440	65016673	.	+	.	gene_id "ENSG00000115902"; transcript_id "G4701.3";
chr2	PacBio	exon	65018071	65018265	.	+	.	gene_id "ENSG00000115902"; transcript_id "G4701.3";
chr2	PacBio	exon	65018545	65018679	.	+	.	gene_id "ENSG00000115902"; transcript_id "G4701.3";
chr2	PacBio	exon	65020912	65023863	.	+	.	gene_id "ENSG00000115902"; transcript_id "G4701.3";
chr2	PacBio	CDS	64989644	64990170	.	+	.	gene_id "ENSG00000115902"; transcript_id "G4701.3";
chr2	PacBio	CDS	65001448	65001490	.	+	.	gene_id "ENSG00000115902"; transcript_id "G4701.3";
chr2	PacBio	CDS	65003953	65004015	.	+	.	gene_id "ENSG00000115902"; transcript_id "G4701.3";
chr2	PacBio	CDS	65010597	65010763	.	+	.	gene_id "ENSG00000115902"; transcript_id "G4701.3";
chr2	PacBio	CDS	65016440	65016673	.	+	.	gene_id "ENSG00000115902"; transcript_id "G4701.3";
chr2	PacBio	CDS	65018071	65018265	.	+	.	gene_id "ENSG00000115902"; transcript_id "G4701.3";
chr2	PacBio	CDS	65018545	65018679	.	+	.	gene_id "ENSG00000115902"; transcript_id "G4701.3";
chr2	PacBio	CDS	65020912	65021146	.	+	.	gene_id "ENSG00000115902"; transcript_id "G4701.3";
chr2	PacBio	transcript	64989350	65021809	.	+	.	gene_id "ENSG00000115902"; transcript_id "G4701.5";
chr2	PacBio	exon	64989350	64990170	.	+	.	gene_id "ENSG00000115902"; transcript_id "G4701.5";
chr2	PacBio	exon	65001448	65001490	.	+	.	gene_id "ENSG00000115902"; transcript_id "G4701.5";
chr2	PacBio	exon	65003953	65004015	.	+	.	gene_id "ENSG00000115902"; transcript_id "G4701.5";
chr2	PacBio	exon	65010597	65010763	.	+	.	gene_id "ENSG00000115902"; transcript_id "G4701.5";
chr2	PacBio	exon	65016440	65016673	.	+	.	gene_id "ENSG00000115902"; transcript_id "G4701.5";
chr2	PacBio	exon	65018071	65018265	.	+	.	gene_id "ENSG00000115902"; transcript_id "G4701.5";
chr2	PacBio	exon	65018545	65018679	.	+	.	gene_id "ENSG00000115902"; transcript_id "G4701.5";
chr2	PacBio	exon	65020912	65021809	.	+	.	gene_id "ENSG00000115902"; transcript_id "G4701.5";
chr2	PacBio	CDS	64989644	64990170	.	+	.	gene_id "ENSG00000115902"; transcript_id "G4701.5";
chr2	PacBio	CDS	65001448	65001490	.	+	.	gene_id "ENSG00000115902"; transcript_id "G4701.5";
chr2	PacBio	CDS	65003953	65004015	.	+	.	gene_id "ENSG00000115902"; transcript_id "G4701.5";
chr2	PacBio	CDS	65010597	65010763	.	+	.	gene_id "ENSG00000115902"; transcript_id "G4701.5";
chr2	PacBio	CDS	65016440	65016673	.	+	.	gene_id "ENSG00000115902"; transcript_id "G4701.5";
chr2	PacBio	CDS	65018071	65018265	.	+	.	gene_id "ENSG00000115902"; transcript_id "G4701.5";
chr2	PacBio	CDS	65018545	65018679	.	+	.	gene_id "ENSG00000115902"; transcript_id "G4701.5";
chr2	PacBio	CDS	65020912	65021146	.	+	.	gene_id "ENSG00000115902"; transcript_id "G4701.5";
chr2	PacBio	transcript	64989352	65021609	.	+	.	gene_id "ENSG00000115902"; transcript_id "G4701.6";
chr2	PacBio	exon	64989352	64990170	.	+	.	gene_id "ENSG00000115902"; transcript_id "G4701.6";
chr2	PacBio	exon	65001448	65001490	.	+	.	gene_id "ENSG00000115902"; transcript_id "G4701.6";
chr2	PacBio	exon	65003953	65004015	.	+	.	gene_id "ENSG00000115902"; transcript_id "G4701.6";
chr2	PacBio	exon	65010597	65010763	.	+	.	gene_id "ENSG00000115902"; transcript_id "G4701.6";
chr2	PacBio	exon	65016440	65016673	.	+	.	gene_id "ENSG00000115902"; transcript_id "G4701.6";
chr2	PacBio	exon	65018071	65018265	.	+	.	gene_id "ENSG00000115902"; transcript_id "G4701.6";
chr2	PacBio	exon	65018545	65018679	.	+	.	gene_id "ENSG00000115902"; transcript_id "G4701.6";
chr2	PacBio	exon	65020912	65021609	.	+	.	gene_id "ENSG00000115902"; transcript_id "G4701.6";
chr2	PacBio	CDS	64989644	64990170	.	+	.	gene_id "ENSG00000115902"; transcript_id "G4701.6";
chr2	PacBio	CDS	65001448	65001490	.	+	.	gene_id "ENSG00000115902"; transcript_id "G4701.6";
chr2	PacBio	CDS	65003953	65004015	.	+	.	gene_id "ENSG00000115902"; transcript_id "G4701.6";
chr2	PacBio	CDS	65010597	65010763	.	+	.	gene_id "ENSG00000115902"; transcript_id "G4701.6";
chr2	PacBio	CDS	65016440	65016673	.	+	.	gene_id "ENSG00000115902"; transcript_id "G4701.6";
chr2	PacBio	CDS	65018071	65018265	.	+	.	gene_id "ENSG00000115902"; transcript_id "G4701.6";
chr2	PacBio	CDS	65018545	65018679	.	+	.	gene_id "ENSG00000115902"; transcript_id "G4701.6";
chr2	PacBio	CDS	65020912	65021146	.	+	.	gene_id "ENSG00000115902"; transcript_id "G4701.6";
chr2	PacBio	transcript	64989355	65011635	.	+	.	gene_id "ENSG00000115902"; transcript_id "G4701.7";
chr2	PacBio	exon	64989355	64990170	.	+	.	gene_id "ENSG00000115902"; transcript_id "G4701.7";
chr2	PacBio	exon	65001448	65001490	.	+	.	gene_id "ENSG00000115902"; transcript_id "G4701.7";
chr2	PacBio	exon	65003953	65004015	.	+	.	gene_id "ENSG00000115902"; transcript_id "G4701.7";
chr2	PacBio	exon	65010597	65010763	.	+	.	gene_id "ENSG00000115902"; transcript_id "G4701.7";
chr2	PacBio	exon	65011312	65011635	.	+	.	gene_id "ENSG00000115902"; transcript_id "G4701.7";
chr2	PacBio	CDS	64989644	64990170	.	+	.	gene_id "ENSG00000115902"; transcript_id "G4701.7";
chr2	PacBio	CDS	65001448	65001490	.	+	.	gene_id "ENSG00000115902"; transcript_id "G4701.7";
chr2	PacBio	CDS	65003953	65004015	.	+	.	gene_id "ENSG00000115902"; transcript_id "G4701.7";
chr2	PacBio	CDS	65010597	65010763	.	+	.	gene_id "ENSG00000115902"; transcript_id "G4701.7";
chr2	PacBio	CDS	65011312	65011507	.	+	.	gene_id "ENSG00000115902"; transcript_id "G4701.7";
chr2	PacBio	transcript	64989355	65022268	.	+	.	gene_id "ENSG00000115902"; transcript_id "G4701.8";
chr2	PacBio	exon	64989355	64990170	.	+	.	gene_id "ENSG00000115902"; transcript_id "G4701.8";
chr2	PacBio	exon	65001448	65001490	.	+	.	gene_id "ENSG00000115902"; transcript_id "G4701.8";
chr2	PacBio	exon	65003953	65004015	.	+	.	gene_id "ENSG00000115902"; transcript_id "G4701.8";
chr2	PacBio	exon	65010597	65010763	.	+	.	gene_id "ENSG00000115902"; transcript_id "G4701.8";
chr2	PacBio	exon	65016440	65016673	.	+	.	gene_id "ENSG00000115902"; transcript_id "G4701.8";
chr2	PacBio	exon	65018071	65018265	.	+	.	gene_id "ENSG00000115902"; transcript_id "G4701.8";
chr2	PacBio	exon	65018545	65018679	.	+	.	gene_id "ENSG00000115902"; transcript_id "G4701.8";
chr2	PacBio	exon	65020912	65022268	.	+	.	gene_id "ENSG00000115902"; transcript_id "G4701.8";
chr2	PacBio	CDS	64989644	64990170	.	+	.	gene_id "ENSG00000115902"; transcript_id "G4701.8";
chr2	PacBio	CDS	65001448	65001490	.	+	.	gene_id "ENSG00000115902"; transcript_id "G4701.8";
chr2	PacBio	CDS	65003953	65004015	.	+	.	gene_id "ENSG00000115902"; transcript_id "G4701.8";
chr2	PacBio	CDS	65010597	65010763	.	+	.	gene_id "ENSG00000115902"; transcript_id "G4701.8";
chr2	PacBio	CDS	65016440	65016673	.	+	.	gene_id "ENSG00000115902"; transcript_id "G4701.8";
chr2	PacBio	CDS	65018071	65018265	.	+	.	gene_id "ENSG00000115902"; transcript_id "G4701.8";
chr2	PacBio	CDS	65018545	65018679	.	+	.	gene_id "ENSG00000115902"; transcript_id "G4701.8";
chr2	PacBio	CDS	65020912	65021146	.	+	.	gene_id "ENSG00000115902"; transcript_id "G4701.8";
chr2	PacBio	transcript	64989357	65017347	.	+	.	gene_id "ENSG00000115902"; transcript_id "G4701.9";
chr2	PacBio	exon	64989357	64990170	.	+	.	gene_id "ENSG00000115902"; transcript_id "G4701.9";
chr2	PacBio	exon	65001448	65001490	.	+	.	gene_id "ENSG00000115902"; transcript_id "G4701.9";
chr2	PacBio	exon	65003953	65004015	.	+	.	gene_id "ENSG00000115902"; transcript_id "G4701.9";
chr2	PacBio	exon	65010597	65010763	.	+	.	gene_id "ENSG00000115902"; transcript_id "G4701.9";
chr2	PacBio	exon	65016440	65017347	.	+	.	gene_id "ENSG00000115902"; transcript_id "G4701.9";
chr2	PacBio	CDS	64989644	64990170	.	+	.	gene_id "ENSG00000115902"; transcript_id "G4701.9";
chr2	PacBio	CDS	65001448	65001490	.	+	.	gene_id "ENSG00000115902"; transcript_id "G4701.9";
chr2	PacBio	CDS	65003953	65004015	.	+	.	gene_id "ENSG00000115902"; transcript_id "G4701.9";
chr2	PacBio	CDS	65010597	65010763	.	+	.	gene_id "ENSG00000115902"; transcript_id "G4701.9";
chr2	PacBio	CDS	65016440	65016677	.	+	.	gene_id "ENSG00000115902"; transcript_id "G4701.9";
chr2	PacBio	transcript	64989367	65023249	.	+	.	gene_id "ENSG00000115902"; transcript_id "G4701.10";
chr2	PacBio	exon	64989367	64990170	.	+	.	gene_id "ENSG00000115902"; transcript_id "G4701.10";
chr2	PacBio	exon	65001448	65001490	.	+	.	gene_id "ENSG00000115902"; transcript_id "G4701.10";
chr2	PacBio	exon	65003953	65004015	.	+	.	gene_id "ENSG00000115902"; transcript_id "G4701.10";
chr2	PacBio	exon	65010597	65010763	.	+	.	gene_id "ENSG00000115902"; transcript_id "G4701.10";
chr2	PacBio	exon	65016440	65016673	.	+	.	gene_id "ENSG00000115902"; transcript_id "G4701.10";
chr2	PacBio	exon	65018071	65018265	.	+	.	gene_id "ENSG00000115902"; transcript_id "G4701.10";
chr2	PacBio	exon	65018545	65018679	.	+	.	gene_id "ENSG00000115902"; transcript_id "G4701.10";
chr2	PacBio	exon	65020912	65023249	.	+	.	gene_id "ENSG00000115902"; transcript_id "G4701.10";
chr2	PacBio	CDS	64989644	64990170	.	+	.	gene_id "ENSG00000115902"; transcript_id "G4701.10";
chr2	PacBio	CDS	65001448	65001490	.	+	.	gene_id "ENSG00000115902"; transcript_id "G4701.10";
chr2	PacBio	CDS	65003953	65004015	.	+	.	gene_id "ENSG00000115902"; transcript_id "G4701.10";
chr2	PacBio	CDS	65010597	65010763	.	+	.	gene_id "ENSG00000115902"; transcript_id "G4701.10";
chr2	PacBio	CDS	65016440	65016673	.	+	.	gene_id "ENSG00000115902"; transcript_id "G4701.10";
chr2	PacBio	CDS	65018071	65018265	.	+	.	gene_id "ENSG00000115902"; transcript_id "G4701.10";
chr2	PacBio	CDS	65018545	65018679	.	+	.	gene_id "ENSG00000115902"; transcript_id "G4701.10";
chr2	PacBio	CDS	65020912	65021146	.	+	.	gene_id "ENSG00000115902"; transcript_id "G4701.10";
chr2	PacBio	transcript	64989371	65022845	.	+	.	gene_id "ENSG00000115902"; transcript_id "G4701.11";
chr2	PacBio	exon	64989371	64990170	.	+	.	gene_id "ENSG00000115902"; transcript_id "G4701.11";
chr2	PacBio	exon	65001448	65001490	.	+	.	gene_id "ENSG00000115902"; transcript_id "G4701.11";
chr2	PacBio	exon	65003953	65004015	.	+	.	gene_id "ENSG00000115902"; transcript_id "G4701.11";
chr2	PacBio	exon	65010597	65010763	.	+	.	gene_id "ENSG00000115902"; transcript_id "G4701.11";
chr2	PacBio	exon	65016440	65016673	.	+	.	gene_id "ENSG00000115902"; transcript_id "G4701.11";
chr2	PacBio	exon	65018071	65018265	.	+	.	gene_id "ENSG00000115902"; transcript_id "G4701.11";
chr2	PacBio	exon	65020912	65022845	.	+	.	gene_id "ENSG00000115902"; transcript_id "G4701.11";
chr2	PacBio	CDS	64989644	64990170	.	+	.	gene_id "ENSG00000115902"; transcript_id "G4701.11";
chr2	PacBio	CDS	65001448	65001490	.	+	.	gene_id "ENSG00000115902"; transcript_id "G4701.11";
chr2	PacBio	CDS	65003953	65004015	.	+	.	gene_id "ENSG00000115902"; transcript_id "G4701.11";
chr2	PacBio	CDS	65010597	65010763	.	+	.	gene_id "ENSG00000115902"; transcript_id "G4701.11";
chr2	PacBio	CDS	65016440	65016673	.	+	.	gene_id "ENSG00000115902"; transcript_id "G4701.11";
chr2	PacBio	CDS	65018071	65018265	.	+	.	gene_id "ENSG00000115902"; transcript_id "G4701.11";
chr2	PacBio	CDS	65020912	65021146	.	+	.	gene_id "ENSG00000115902"; transcript_id "G4701.11";
chr2	PacBio	transcript	64989383	65023868	.	+	.	gene_id "ENSG00000115902"; transcript_id "G4701.12";
chr2	PacBio	exon	64989383	64990170	.	+	.	gene_id "ENSG00000115902"; transcript_id "G4701.12";
chr2	PacBio	exon	65001448	65001490	.	+	.	gene_id "ENSG00000115902"; transcript_id "G4701.12";
chr2	PacBio	exon	65003953	65004015	.	+	.	gene_id "ENSG00000115902"; transcript_id "G4701.12";
chr2	PacBio	exon	65010597	65010763	.	+	.	gene_id "ENSG00000115902"; transcript_id "G4701.12";
chr2	PacBio	exon	65016440	65016673	.	+	.	gene_id "ENSG00000115902"; transcript_id "G4701.12";
chr2	PacBio	exon	65018071	65018265	.	+	.	gene_id "ENSG00000115902"; transcript_id "G4701.12";
chr2	PacBio	exon	65020912	65023868	.	+	.	gene_id "ENSG00000115902"; transcript_id "G4701.12";
chr2	PacBio	CDS	64989644	64990170	.	+	.	gene_id "ENSG00000115902"; transcript_id "G4701.12";
chr2	PacBio	CDS	65001448	65001490	.	+	.	gene_id "ENSG00000115902"; transcript_id "G4701.12";
chr2	PacBio	CDS	65003953	65004015	.	+	.	gene_id "ENSG00000115902"; transcript_id "G4701.12";
chr2	PacBio	CDS	65010597	65010763	.	+	.	gene_id "ENSG00000115902"; transcript_id "G4701.12";
chr2	PacBio	CDS	65016440	65016673	.	+	.	gene_id "ENSG00000115902"; transcript_id "G4701.12";
chr2	PacBio	CDS	65018071	65018265	.	+	.	gene_id "ENSG00000115902"; transcript_id "G4701.12";
chr2	PacBio	CDS	65020912	65021146	.	+	.	gene_id "ENSG00000115902"; transcript_id "G4701.12";
chr2	PacBio	transcript	64989399	65022528	.	+	.	gene_id "ENSG00000115902"; transcript_id "G4701.14";
chr2	PacBio	exon	64989399	64990170	.	+	.	gene_id "ENSG00000115902"; transcript_id "G4701.14";
chr2	PacBio	exon	65001448	65001490	.	+	.	gene_id "ENSG00000115902"; transcript_id "G4701.14";
chr2	PacBio	exon	65003953	65004015	.	+	.	gene_id "ENSG00000115902"; transcript_id "G4701.14";
chr2	PacBio	exon	65010597	65010763	.	+	.	gene_id "ENSG00000115902"; transcript_id "G4701.14";
chr2	PacBio	exon	65016440	65016673	.	+	.	gene_id "ENSG00000115902"; transcript_id "G4701.14";
chr2	PacBio	exon	65018071	65018265	.	+	.	gene_id "ENSG00000115902"; transcript_id "G4701.14";
chr2	PacBio	exon	65018545	65018679	.	+	.	gene_id "ENSG00000115902"; transcript_id "G4701.14";
chr2	PacBio	exon	65020912	65022528	.	+	.	gene_id "ENSG00000115902"; transcript_id "G4701.14";
chr2	PacBio	CDS	64989644	64990170	.	+	.	gene_id "ENSG00000115902"; transcript_id "G4701.14";
chr2	PacBio	CDS	65001448	65001490	.	+	.	gene_id "ENSG00000115902"; transcript_id "G4701.14";
chr2	PacBio	CDS	65003953	65004015	.	+	.	gene_id "ENSG00000115902"; transcript_id "G4701.14";
chr2	PacBio	CDS	65010597	65010763	.	+	.	gene_id "ENSG00000115902"; transcript_id "G4701.14";
chr2	PacBio	CDS	65016440	65016673	.	+	.	gene_id "ENSG00000115902"; transcript_id "G4701.14";
chr2	PacBio	CDS	65018071	65018265	.	+	.	gene_id "ENSG00000115902"; transcript_id "G4701.14";
chr2	PacBio	CDS	65018545	65018679	.	+	.	gene_id "ENSG00000115902"; transcript_id "G4701.14";
chr2	PacBio	CDS	65020912	65021146	.	+	.	gene_id "ENSG00000115902"; transcript_id "G4701.14";
chr2	PacBio	transcript	65056401	65086980	.	+	.	gene_id "ENSG00000011523"; transcript_id "G4702.1";
chr2	PacBio	exon	65056401	65056528	.	+	.	gene_id "ENSG00000011523"; transcript_id "G4702.1";
chr2	PacBio	exon	65069399	65069801	.	+	.	gene_id "ENSG00000011523"; transcript_id "G4702.1";
chr2	PacBio	exon	65071454	65072980	.	+	.	gene_id "ENSG00000011523"; transcript_id "G4702.1";
chr2	PacBio	exon	65074282	65074404	.	+	.	gene_id "ENSG00000011523"; transcript_id "G4702.1";
chr2	PacBio	exon	65077868	65077964	.	+	.	gene_id "ENSG00000011523"; transcript_id "G4702.1";
chr2	PacBio	exon	65082536	65082709	.	+	.	gene_id "ENSG00000011523"; transcript_id "G4702.1";
chr2	PacBio	exon	65083639	65086980	.	+	.	gene_id "ENSG00000011523"; transcript_id "G4702.1";
chr2	PacBio	CDS	65069445	65069801	.	+	.	gene_id "ENSG00000011523"; transcript_id "G4702.1";
chr2	PacBio	CDS	65071454	65072980	.	+	.	gene_id "ENSG00000011523"; transcript_id "G4702.1";
chr2	PacBio	CDS	65074282	65074404	.	+	.	gene_id "ENSG00000011523"; transcript_id "G4702.1";
chr2	PacBio	CDS	65077868	65077964	.	+	.	gene_id "ENSG00000011523"; transcript_id "G4702.1";
chr2	PacBio	CDS	65082536	65082705	.	+	.	gene_id "ENSG00000011523"; transcript_id "G4702.1";
chr2	PacBio	transcript	65056410	65083958	.	+	.	gene_id "ENSG00000011523"; transcript_id "G4702.2";
chr2	PacBio	exon	65056410	65056524	.	+	.	gene_id "ENSG00000011523"; transcript_id "G4702.2";
chr2	PacBio	exon	65069399	65069801	.	+	.	gene_id "ENSG00000011523"; transcript_id "G4702.2";
chr2	PacBio	exon	65071454	65072980	.	+	.	gene_id "ENSG00000011523"; transcript_id "G4702.2";
chr2	PacBio	exon	65074282	65074404	.	+	.	gene_id "ENSG00000011523"; transcript_id "G4702.2";
chr2	PacBio	exon	65077868	65077964	.	+	.	gene_id "ENSG00000011523"; transcript_id "G4702.2";
chr2	PacBio	exon	65082536	65082709	.	+	.	gene_id "ENSG00000011523"; transcript_id "G4702.2";
chr2	PacBio	exon	65083639	65083958	.	+	.	gene_id "ENSG00000011523"; transcript_id "G4702.2";
chr2	PacBio	CDS	65069445	65069801	.	+	.	gene_id "ENSG00000011523"; transcript_id "G4702.2";
chr2	PacBio	CDS	65071454	65072980	.	+	.	gene_id "ENSG00000011523"; transcript_id "G4702.2";
chr2	PacBio	CDS	65074282	65074404	.	+	.	gene_id "ENSG00000011523"; transcript_id "G4702.2";
chr2	PacBio	CDS	65077868	65077964	.	+	.	gene_id "ENSG00000011523"; transcript_id "G4702.2";
chr2	PacBio	CDS	65082536	65082705	.	+	.	gene_id "ENSG00000011523"; transcript_id "G4702.2";
chr2	PacBio	transcript	65056416	65074488	.	+	.	gene_id "ENSG00000011523"; transcript_id "G4702.4";
chr2	PacBio	exon	65056416	65056528	.	+	.	gene_id "ENSG00000011523"; transcript_id "G4702.4";
chr2	PacBio	exon	65069399	65069801	.	+	.	gene_id "ENSG00000011523"; transcript_id "G4702.4";
chr2	PacBio	exon	65071454	65072980	.	+	.	gene_id "ENSG00000011523"; transcript_id "G4702.4";
chr2	PacBio	exon	65074282	65074488	.	+	.	gene_id "ENSG00000011523"; transcript_id "G4702.4";
chr2	PacBio	CDS	65069445	65069801	.	+	.	gene_id "ENSG00000011523"; transcript_id "G4702.4";
chr2	PacBio	CDS	65071454	65072980	.	+	.	gene_id "ENSG00000011523"; transcript_id "G4702.4";
chr2	PacBio	CDS	65074282	65074488	.	+	.	gene_id "ENSG00000011523"; transcript_id "G4702.4";
chr2	PacBio	transcript	65056416	65083838	.	+	.	gene_id "ENSG00000011523"; transcript_id "G4702.3";
chr2	PacBio	exon	65056416	65056528	.	+	.	gene_id "ENSG00000011523"; transcript_id "G4702.3";
chr2	PacBio	exon	65069399	65069801	.	+	.	gene_id "ENSG00000011523"; transcript_id "G4702.3";
chr2	PacBio	exon	65071454	65072980	.	+	.	gene_id "ENSG00000011523"; transcript_id "G4702.3";
chr2	PacBio	exon	65074282	65074404	.	+	.	gene_id "ENSG00000011523"; transcript_id "G4702.3";
chr2	PacBio	exon	65077868	65077964	.	+	.	gene_id "ENSG00000011523"; transcript_id "G4702.3";
chr2	PacBio	exon	65082536	65082709	.	+	.	gene_id "ENSG00000011523"; transcript_id "G4702.3";
chr2	PacBio	exon	65083639	65083838	.	+	.	gene_id "ENSG00000011523"; transcript_id "G4702.3";
chr2	PacBio	CDS	65069445	65069801	.	+	.	gene_id "ENSG00000011523"; transcript_id "G4702.3";
chr2	PacBio	CDS	65071454	65072980	.	+	.	gene_id "ENSG00000011523"; transcript_id "G4702.3";
chr2	PacBio	CDS	65074282	65074404	.	+	.	gene_id "ENSG00000011523"; transcript_id "G4702.3";
chr2	PacBio	CDS	65077868	65077964	.	+	.	gene_id "ENSG00000011523"; transcript_id "G4702.3";
chr2	PacBio	CDS	65082536	65082705	.	+	.	gene_id "ENSG00000011523"; transcript_id "G4702.3";
chr2	PacBio	transcript	65056440	65084520	.	+	.	gene_id "ENSG00000011523"; transcript_id "G4702.6";
chr2	PacBio	exon	65056440	65056528	.	+	.	gene_id "ENSG00000011523"; transcript_id "G4702.6";
chr2	PacBio	exon	65069399	65069801	.	+	.	gene_id "ENSG00000011523"; transcript_id "G4702.6";
chr2	PacBio	exon	65071454	65074404	.	+	.	gene_id "ENSG00000011523"; transcript_id "G4702.6";
chr2	PacBio	exon	65077868	65077964	.	+	.	gene_id "ENSG00000011523"; transcript_id "G4702.6";
chr2	PacBio	exon	65082536	65082709	.	+	.	gene_id "ENSG00000011523"; transcript_id "G4702.6";
chr2	PacBio	exon	65083639	65084520	.	+	.	gene_id "ENSG00000011523"; transcript_id "G4702.6";
chr2	PacBio	CDS	65069445	65069801	.	+	.	gene_id "ENSG00000011523"; transcript_id "G4702.6";
chr2	PacBio	CDS	65071454	65073145	.	+	.	gene_id "ENSG00000011523"; transcript_id "G4702.6";
chr2	PacBio	transcript	65056446	65073096	.	+	.	gene_id "ENSG00000011523"; transcript_id "G4702.8";
chr2	PacBio	exon	65056446	65056528	.	+	.	gene_id "ENSG00000011523"; transcript_id "G4702.8";
chr2	PacBio	exon	65069399	65069801	.	+	.	gene_id "ENSG00000011523"; transcript_id "G4702.8";
chr2	PacBio	exon	65071454	65073096	.	+	.	gene_id "ENSG00000011523"; transcript_id "G4702.8";
chr2	PacBio	CDS	65069445	65069801	.	+	.	gene_id "ENSG00000011523"; transcript_id "G4702.8";
chr2	PacBio	CDS	65071454	65073094	.	+	.	gene_id "ENSG00000011523"; transcript_id "G4702.8";
chr2	PacBio	transcript	65056446	65084522	.	+	.	gene_id "ENSG00000011523"; transcript_id "G4702.7";
chr2	PacBio	exon	65056446	65056528	.	+	.	gene_id "ENSG00000011523"; transcript_id "G4702.7";
chr2	PacBio	exon	65069399	65069801	.	+	.	gene_id "ENSG00000011523"; transcript_id "G4702.7";
chr2	PacBio	exon	65071454	65072980	.	+	.	gene_id "ENSG00000011523"; transcript_id "G4702.7";
chr2	PacBio	exon	65074282	65074404	.	+	.	gene_id "ENSG00000011523"; transcript_id "G4702.7";
chr2	PacBio	exon	65077868	65077964	.	+	.	gene_id "ENSG00000011523"; transcript_id "G4702.7";
chr2	PacBio	exon	65082536	65082709	.	+	.	gene_id "ENSG00000011523"; transcript_id "G4702.7";
chr2	PacBio	exon	65083639	65084522	.	+	.	gene_id "ENSG00000011523"; transcript_id "G4702.7";
chr2	PacBio	CDS	65069445	65069801	.	+	.	gene_id "ENSG00000011523"; transcript_id "G4702.7";
chr2	PacBio	CDS	65071454	65072980	.	+	.	gene_id "ENSG00000011523"; transcript_id "G4702.7";
chr2	PacBio	CDS	65074282	65074404	.	+	.	gene_id "ENSG00000011523"; transcript_id "G4702.7";
chr2	PacBio	CDS	65077868	65077964	.	+	.	gene_id "ENSG00000011523"; transcript_id "G4702.7";
chr2	PacBio	CDS	65082536	65082705	.	+	.	gene_id "ENSG00000011523"; transcript_id "G4702.7";
chr2	PacBio	transcript	65310852	65432599	.	-	.	gene_id "ENSG00000198369"; transcript_id "G4703.1";
chr2	PacBio	exon	65310852	65314169	.	-	.	gene_id "ENSG00000198369"; transcript_id "G4703.1";
chr2	PacBio	exon	65316734	65316883	.	-	.	gene_id "ENSG00000198369"; transcript_id "G4703.1";
chr2	PacBio	exon	65331987	65332051	.	-	.	gene_id "ENSG00000198369"; transcript_id "G4703.1";
chr2	PacBio	exon	65334605	65334773	.	-	.	gene_id "ENSG00000198369"; transcript_id "G4703.1";
chr2	PacBio	exon	65344719	65344896	.	-	.	gene_id "ENSG00000198369"; transcript_id "G4703.1";
chr2	PacBio	exon	65431962	65432599	.	-	.	gene_id "ENSG00000198369"; transcript_id "G4703.1";
chr2	PacBio	CDS	65313501	65314169	.	-	.	gene_id "ENSG00000198369"; transcript_id "G4703.1";
chr2	PacBio	CDS	65316734	65316883	.	-	.	gene_id "ENSG00000198369"; transcript_id "G4703.1";
chr2	PacBio	CDS	65331987	65332051	.	-	.	gene_id "ENSG00000198369"; transcript_id "G4703.1";
chr2	PacBio	CDS	65334605	65334773	.	-	.	gene_id "ENSG00000198369"; transcript_id "G4703.1";
chr2	PacBio	CDS	65344719	65344896	.	-	.	gene_id "ENSG00000198369"; transcript_id "G4703.1";
chr2	PacBio	CDS	65431962	65431987	.	-	.	gene_id "ENSG00000198369"; transcript_id "G4703.1";
chr2	PacBio	transcript	68467559	68472511	.	+	.	gene_id "ENSG00000169621"; transcript_id "G4704.1";
chr2	PacBio	exon	68467559	68472511	.	+	.	gene_id "ENSG00000169621"; transcript_id "G4704.1";
chr2	PacBio	transcript	68467590	68578333	.	+	.	gene_id "ENSG00000169621"; transcript_id "G4704.2";
chr2	PacBio	exon	68467590	68467827	.	+	.	gene_id "ENSG00000169621"; transcript_id "G4704.2";
chr2	PacBio	exon	68490190	68490261	.	+	.	gene_id "ENSG00000169621"; transcript_id "G4704.2";
chr2	PacBio	exon	68502731	68502903	.	+	.	gene_id "ENSG00000169621"; transcript_id "G4704.2";
chr2	PacBio	exon	68513080	68513227	.	+	.	gene_id "ENSG00000169621"; transcript_id "G4704.2";
chr2	PacBio	exon	68513548	68513680	.	+	.	gene_id "ENSG00000169621"; transcript_id "G4704.2";
chr2	PacBio	exon	68526061	68526242	.	+	.	gene_id "ENSG00000169621"; transcript_id "G4704.2";
chr2	PacBio	exon	68537872	68538227	.	+	.	gene_id "ENSG00000169621"; transcript_id "G4704.2";
chr2	PacBio	exon	68545187	68545312	.	+	.	gene_id "ENSG00000169621"; transcript_id "G4704.2";
chr2	PacBio	exon	68567341	68567387	.	+	.	gene_id "ENSG00000169621"; transcript_id "G4704.2";
chr2	PacBio	exon	68577820	68578333	.	+	.	gene_id "ENSG00000169621"; transcript_id "G4704.2";
chr2	PacBio	CDS	68467732	68467827	.	+	.	gene_id "ENSG00000169621"; transcript_id "G4704.2";
chr2	PacBio	CDS	68490190	68490261	.	+	.	gene_id "ENSG00000169621"; transcript_id "G4704.2";
chr2	PacBio	CDS	68502731	68502903	.	+	.	gene_id "ENSG00000169621"; transcript_id "G4704.2";
chr2	PacBio	CDS	68513080	68513227	.	+	.	gene_id "ENSG00000169621"; transcript_id "G4704.2";
chr2	PacBio	CDS	68513548	68513680	.	+	.	gene_id "ENSG00000169621"; transcript_id "G4704.2";
chr2	PacBio	CDS	68526061	68526242	.	+	.	gene_id "ENSG00000169621"; transcript_id "G4704.2";
chr2	PacBio	CDS	68537872	68538227	.	+	.	gene_id "ENSG00000169621"; transcript_id "G4704.2";
chr2	PacBio	CDS	68545187	68545312	.	+	.	gene_id "ENSG00000169621"; transcript_id "G4704.2";
chr2	PacBio	CDS	68567341	68567387	.	+	.	gene_id "ENSG00000169621"; transcript_id "G4704.2";
chr2	PacBio	CDS	68577820	68578022	.	+	.	gene_id "ENSG00000169621"; transcript_id "G4704.2";
chr2	PacBio	transcript	68734781	68826816	.	+	.	gene_id "ENSG00000163219"; transcript_id "G4705.1";
chr2	PacBio	exon	68734781	68735260	.	+	.	gene_id "ENSG00000163219"; transcript_id "G4705.1";
chr2	PacBio	exon	68775221	68775420	.	+	.	gene_id "ENSG00000163219"; transcript_id "G4705.1";
chr2	PacBio	exon	68782233	68782320	.	+	.	gene_id "ENSG00000163219"; transcript_id "G4705.1";
chr2	PacBio	exon	68787840	68787956	.	+	.	gene_id "ENSG00000163219"; transcript_id "G4705.1";
chr2	PacBio	exon	68807273	68807480	.	+	.	gene_id "ENSG00000163219"; transcript_id "G4705.1";
chr2	PacBio	exon	68813287	68813419	.	+	.	gene_id "ENSG00000163219"; transcript_id "G4705.1";
chr2	PacBio	exon	68816289	68816362	.	+	.	gene_id "ENSG00000163219"; transcript_id "G4705.1";
chr2	PacBio	exon	68817873	68817994	.	+	.	gene_id "ENSG00000163219"; transcript_id "G4705.1";
chr2	PacBio	exon	68819123	68819319	.	+	.	gene_id "ENSG00000163219"; transcript_id "G4705.1";
chr2	PacBio	exon	68822340	68822872	.	+	.	gene_id "ENSG00000163219"; transcript_id "G4705.1";
chr2	PacBio	exon	68825987	68826816	.	+	.	gene_id "ENSG00000163219"; transcript_id "G4705.1";
chr2	PacBio	CDS	68735200	68735260	.	+	.	gene_id "ENSG00000163219"; transcript_id "G4705.1";
chr2	PacBio	CDS	68775221	68775420	.	+	.	gene_id "ENSG00000163219"; transcript_id "G4705.1";
chr2	PacBio	CDS	68782233	68782320	.	+	.	gene_id "ENSG00000163219"; transcript_id "G4705.1";
chr2	PacBio	CDS	68787840	68787956	.	+	.	gene_id "ENSG00000163219"; transcript_id "G4705.1";
chr2	PacBio	CDS	68807273	68807480	.	+	.	gene_id "ENSG00000163219"; transcript_id "G4705.1";
chr2	PacBio	CDS	68813287	68813419	.	+	.	gene_id "ENSG00000163219"; transcript_id "G4705.1";
chr2	PacBio	CDS	68816289	68816362	.	+	.	gene_id "ENSG00000163219"; transcript_id "G4705.1";
chr2	PacBio	CDS	68817873	68817994	.	+	.	gene_id "ENSG00000163219"; transcript_id "G4705.1";
chr2	PacBio	CDS	68819123	68819319	.	+	.	gene_id "ENSG00000163219"; transcript_id "G4705.1";
chr2	PacBio	CDS	68822340	68822872	.	+	.	gene_id "ENSG00000163219"; transcript_id "G4705.1";
chr2	PacBio	CDS	68825987	68826194	.	+	.	gene_id "ENSG00000163219"; transcript_id "G4705.1";
chr2	PacBio	transcript	68734995	68826807	.	+	.	gene_id "ENSG00000163219"; transcript_id "G4705.2";
chr2	PacBio	exon	68734995	68735260	.	+	.	gene_id "ENSG00000163219"; transcript_id "G4705.2";
chr2	PacBio	exon	68775221	68775420	.	+	.	gene_id "ENSG00000163219"; transcript_id "G4705.2";
chr2	PacBio	exon	68782233	68782320	.	+	.	gene_id "ENSG00000163219"; transcript_id "G4705.2";
chr2	PacBio	exon	68807273	68807480	.	+	.	gene_id "ENSG00000163219"; transcript_id "G4705.2";
chr2	PacBio	exon	68813287	68813419	.	+	.	gene_id "ENSG00000163219"; transcript_id "G4705.2";
chr2	PacBio	exon	68816289	68816362	.	+	.	gene_id "ENSG00000163219"; transcript_id "G4705.2";
chr2	PacBio	exon	68817873	68817994	.	+	.	gene_id "ENSG00000163219"; transcript_id "G4705.2";
chr2	PacBio	exon	68819123	68819319	.	+	.	gene_id "ENSG00000163219"; transcript_id "G4705.2";
chr2	PacBio	exon	68822340	68822872	.	+	.	gene_id "ENSG00000163219"; transcript_id "G4705.2";
chr2	PacBio	exon	68825987	68826807	.	+	.	gene_id "ENSG00000163219"; transcript_id "G4705.2";
chr2	PacBio	CDS	68735200	68735260	.	+	.	gene_id "ENSG00000163219"; transcript_id "G4705.2";
chr2	PacBio	CDS	68775221	68775420	.	+	.	gene_id "ENSG00000163219"; transcript_id "G4705.2";
chr2	PacBio	CDS	68782233	68782320	.	+	.	gene_id "ENSG00000163219"; transcript_id "G4705.2";
chr2	PacBio	CDS	68807273	68807480	.	+	.	gene_id "ENSG00000163219"; transcript_id "G4705.2";
chr2	PacBio	CDS	68813287	68813419	.	+	.	gene_id "ENSG00000163219"; transcript_id "G4705.2";
chr2	PacBio	CDS	68816289	68816362	.	+	.	gene_id "ENSG00000163219"; transcript_id "G4705.2";
chr2	PacBio	CDS	68817873	68817994	.	+	.	gene_id "ENSG00000163219"; transcript_id "G4705.2";
chr2	PacBio	CDS	68819123	68819319	.	+	.	gene_id "ENSG00000163219"; transcript_id "G4705.2";
chr2	PacBio	CDS	68822340	68822872	.	+	.	gene_id "ENSG00000163219"; transcript_id "G4705.2";
chr2	PacBio	CDS	68825987	68826194	.	+	.	gene_id "ENSG00000163219"; transcript_id "G4705.2";
chr2	PacBio	transcript	68735327	68826816	.	+	.	gene_id "ENSG00000163219"; transcript_id "G4705.3";
chr2	PacBio	exon	68735327	68735539	.	+	.	gene_id "ENSG00000163219"; transcript_id "G4705.3";
chr2	PacBio	exon	68775221	68775420	.	+	.	gene_id "ENSG00000163219"; transcript_id "G4705.3";
chr2	PacBio	exon	68782233	68782320	.	+	.	gene_id "ENSG00000163219"; transcript_id "G4705.3";
chr2	PacBio	exon	68787840	68787956	.	+	.	gene_id "ENSG00000163219"; transcript_id "G4705.3";
chr2	PacBio	exon	68807273	68807480	.	+	.	gene_id "ENSG00000163219"; transcript_id "G4705.3";
chr2	PacBio	exon	68813287	68813419	.	+	.	gene_id "ENSG00000163219"; transcript_id "G4705.3";
chr2	PacBio	exon	68816289	68816362	.	+	.	gene_id "ENSG00000163219"; transcript_id "G4705.3";
chr2	PacBio	exon	68817873	68817994	.	+	.	gene_id "ENSG00000163219"; transcript_id "G4705.3";
chr2	PacBio	exon	68819123	68819319	.	+	.	gene_id "ENSG00000163219"; transcript_id "G4705.3";
chr2	PacBio	exon	68822340	68822872	.	+	.	gene_id "ENSG00000163219"; transcript_id "G4705.3";
chr2	PacBio	exon	68825987	68826816	.	+	.	gene_id "ENSG00000163219"; transcript_id "G4705.3";
chr2	PacBio	CDS	68775238	68775420	.	+	.	gene_id "ENSG00000163219"; transcript_id "G4705.3";
chr2	PacBio	CDS	68782233	68782320	.	+	.	gene_id "ENSG00000163219"; transcript_id "G4705.3";
chr2	PacBio	CDS	68787840	68787956	.	+	.	gene_id "ENSG00000163219"; transcript_id "G4705.3";
chr2	PacBio	CDS	68807273	68807480	.	+	.	gene_id "ENSG00000163219"; transcript_id "G4705.3";
chr2	PacBio	CDS	68813287	68813419	.	+	.	gene_id "ENSG00000163219"; transcript_id "G4705.3";
chr2	PacBio	CDS	68816289	68816362	.	+	.	gene_id "ENSG00000163219"; transcript_id "G4705.3";
chr2	PacBio	CDS	68817873	68817994	.	+	.	gene_id "ENSG00000163219"; transcript_id "G4705.3";
chr2	PacBio	CDS	68819123	68819319	.	+	.	gene_id "ENSG00000163219"; transcript_id "G4705.3";
chr2	PacBio	CDS	68822340	68822872	.	+	.	gene_id "ENSG00000163219"; transcript_id "G4705.3";
chr2	PacBio	CDS	68825987	68826194	.	+	.	gene_id "ENSG00000163219"; transcript_id "G4705.3";
chr2	PacBio	transcript	68735377	68826816	.	+	.	gene_id "ENSG00000163219"; transcript_id "G4705.4";
chr2	PacBio	exon	68735377	68735539	.	+	.	gene_id "ENSG00000163219"; transcript_id "G4705.4";
chr2	PacBio	exon	68775221	68775420	.	+	.	gene_id "ENSG00000163219"; transcript_id "G4705.4";
chr2	PacBio	exon	68782233	68782320	.	+	.	gene_id "ENSG00000163219"; transcript_id "G4705.4";
chr2	PacBio	exon	68807276	68807480	.	+	.	gene_id "ENSG00000163219"; transcript_id "G4705.4";
chr2	PacBio	exon	68813287	68813419	.	+	.	gene_id "ENSG00000163219"; transcript_id "G4705.4";
chr2	PacBio	exon	68816289	68816362	.	+	.	gene_id "ENSG00000163219"; transcript_id "G4705.4";
chr2	PacBio	exon	68817873	68817994	.	+	.	gene_id "ENSG00000163219"; transcript_id "G4705.4";
chr2	PacBio	exon	68819123	68819319	.	+	.	gene_id "ENSG00000163219"; transcript_id "G4705.4";
chr2	PacBio	exon	68822340	68822872	.	+	.	gene_id "ENSG00000163219"; transcript_id "G4705.4";
chr2	PacBio	exon	68825987	68826816	.	+	.	gene_id "ENSG00000163219"; transcript_id "G4705.4";
chr2	PacBio	CDS	68775253	68775420	.	+	.	gene_id "ENSG00000163219"; transcript_id "G4705.4";
chr2	PacBio	CDS	68782233	68782320	.	+	.	gene_id "ENSG00000163219"; transcript_id "G4705.4";
chr2	PacBio	CDS	68807276	68807480	.	+	.	gene_id "ENSG00000163219"; transcript_id "G4705.4";
chr2	PacBio	CDS	68813287	68813419	.	+	.	gene_id "ENSG00000163219"; transcript_id "G4705.4";
chr2	PacBio	CDS	68816289	68816362	.	+	.	gene_id "ENSG00000163219"; transcript_id "G4705.4";
chr2	PacBio	CDS	68817873	68817994	.	+	.	gene_id "ENSG00000163219"; transcript_id "G4705.4";
chr2	PacBio	CDS	68819123	68819319	.	+	.	gene_id "ENSG00000163219"; transcript_id "G4705.4";
chr2	PacBio	CDS	68822340	68822872	.	+	.	gene_id "ENSG00000163219"; transcript_id "G4705.4";
chr2	PacBio	CDS	68825987	68826194	.	+	.	gene_id "ENSG00000163219"; transcript_id "G4705.4";
chr2	PacBio	transcript	68774762	68826823	.	+	.	gene_id "ENSG00000163219"; transcript_id "G4705.5";
chr2	PacBio	exon	68774762	68775420	.	+	.	gene_id "ENSG00000163219"; transcript_id "G4705.5";
chr2	PacBio	exon	68782233	68782320	.	+	.	gene_id "ENSG00000163219"; transcript_id "G4705.5";
chr2	PacBio	exon	68787840	68787956	.	+	.	gene_id "ENSG00000163219"; transcript_id "G4705.5";
chr2	PacBio	exon	68807273	68807480	.	+	.	gene_id "ENSG00000163219"; transcript_id "G4705.5";
chr2	PacBio	exon	68813287	68813419	.	+	.	gene_id "ENSG00000163219"; transcript_id "G4705.5";
chr2	PacBio	exon	68816289	68816362	.	+	.	gene_id "ENSG00000163219"; transcript_id "G4705.5";
chr2	PacBio	exon	68817873	68817994	.	+	.	gene_id "ENSG00000163219"; transcript_id "G4705.5";
chr2	PacBio	exon	68819123	68819319	.	+	.	gene_id "ENSG00000163219"; transcript_id "G4705.5";
chr2	PacBio	exon	68822340	68822872	.	+	.	gene_id "ENSG00000163219"; transcript_id "G4705.5";
chr2	PacBio	exon	68825987	68826823	.	+	.	gene_id "ENSG00000163219"; transcript_id "G4705.5";
chr2	PacBio	CDS	68775238	68775420	.	+	.	gene_id "ENSG00000163219"; transcript_id "G4705.5";
chr2	PacBio	CDS	68782233	68782320	.	+	.	gene_id "ENSG00000163219"; transcript_id "G4705.5";
chr2	PacBio	CDS	68787840	68787956	.	+	.	gene_id "ENSG00000163219"; transcript_id "G4705.5";
chr2	PacBio	CDS	68807273	68807480	.	+	.	gene_id "ENSG00000163219"; transcript_id "G4705.5";
chr2	PacBio	CDS	68813287	68813419	.	+	.	gene_id "ENSG00000163219"; transcript_id "G4705.5";
chr2	PacBio	CDS	68816289	68816362	.	+	.	gene_id "ENSG00000163219"; transcript_id "G4705.5";
chr2	PacBio	CDS	68817873	68817994	.	+	.	gene_id "ENSG00000163219"; transcript_id "G4705.5";
chr2	PacBio	CDS	68819123	68819319	.	+	.	gene_id "ENSG00000163219"; transcript_id "G4705.5";
chr2	PacBio	CDS	68822340	68822872	.	+	.	gene_id "ENSG00000163219"; transcript_id "G4705.5";
chr2	PacBio	CDS	68825987	68826194	.	+	.	gene_id "ENSG00000163219"; transcript_id "G4705.5";
chr2	PacBio	transcript	68774935	68826807	.	+	.	gene_id "ENSG00000163219"; transcript_id "G4705.6";
chr2	PacBio	exon	68774935	68775420	.	+	.	gene_id "ENSG00000163219"; transcript_id "G4705.6";
chr2	PacBio	exon	68782233	68782320	.	+	.	gene_id "ENSG00000163219"; transcript_id "G4705.6";
chr2	PacBio	exon	68786109	68786235	.	+	.	gene_id "ENSG00000163219"; transcript_id "G4705.6";
chr2	PacBio	exon	68787840	68787956	.	+	.	gene_id "ENSG00000163219"; transcript_id "G4705.6";
chr2	PacBio	exon	68807273	68807480	.	+	.	gene_id "ENSG00000163219"; transcript_id "G4705.6";
chr2	PacBio	exon	68813287	68813419	.	+	.	gene_id "ENSG00000163219"; transcript_id "G4705.6";
chr2	PacBio	exon	68816289	68816362	.	+	.	gene_id "ENSG00000163219"; transcript_id "G4705.6";
chr2	PacBio	exon	68817873	68817994	.	+	.	gene_id "ENSG00000163219"; transcript_id "G4705.6";
chr2	PacBio	exon	68819123	68819319	.	+	.	gene_id "ENSG00000163219"; transcript_id "G4705.6";
chr2	PacBio	exon	68822340	68822872	.	+	.	gene_id "ENSG00000163219"; transcript_id "G4705.6";
chr2	PacBio	exon	68825987	68826807	.	+	.	gene_id "ENSG00000163219"; transcript_id "G4705.6";
chr2	PacBio	CDS	68786142	68786235	.	+	.	gene_id "ENSG00000163219"; transcript_id "G4705.6";
chr2	PacBio	CDS	68787840	68787956	.	+	.	gene_id "ENSG00000163219"; transcript_id "G4705.6";
chr2	PacBio	CDS	68807273	68807480	.	+	.	gene_id "ENSG00000163219"; transcript_id "G4705.6";
chr2	PacBio	CDS	68813287	68813419	.	+	.	gene_id "ENSG00000163219"; transcript_id "G4705.6";
chr2	PacBio	CDS	68816289	68816362	.	+	.	gene_id "ENSG00000163219"; transcript_id "G4705.6";
chr2	PacBio	CDS	68817873	68817994	.	+	.	gene_id "ENSG00000163219"; transcript_id "G4705.6";
chr2	PacBio	CDS	68819123	68819319	.	+	.	gene_id "ENSG00000163219"; transcript_id "G4705.6";
chr2	PacBio	CDS	68822340	68822872	.	+	.	gene_id "ENSG00000163219"; transcript_id "G4705.6";
chr2	PacBio	CDS	68825987	68826194	.	+	.	gene_id "ENSG00000163219"; transcript_id "G4705.6";
chr2	PacBio	transcript	68774937	68826816	.	+	.	gene_id "ENSG00000163219"; transcript_id "G4705.7";
chr2	PacBio	exon	68774937	68775420	.	+	.	gene_id "ENSG00000163219"; transcript_id "G4705.7";
chr2	PacBio	exon	68782233	68782320	.	+	.	gene_id "ENSG00000163219"; transcript_id "G4705.7";
chr2	PacBio	exon	68807273	68807480	.	+	.	gene_id "ENSG00000163219"; transcript_id "G4705.7";
chr2	PacBio	exon	68813287	68813419	.	+	.	gene_id "ENSG00000163219"; transcript_id "G4705.7";
chr2	PacBio	exon	68816289	68816362	.	+	.	gene_id "ENSG00000163219"; transcript_id "G4705.7";
chr2	PacBio	exon	68817873	68817994	.	+	.	gene_id "ENSG00000163219"; transcript_id "G4705.7";
chr2	PacBio	exon	68819123	68819319	.	+	.	gene_id "ENSG00000163219"; transcript_id "G4705.7";
chr2	PacBio	exon	68822340	68822872	.	+	.	gene_id "ENSG00000163219"; transcript_id "G4705.7";
chr2	PacBio	exon	68825987	68826816	.	+	.	gene_id "ENSG00000163219"; transcript_id "G4705.7";
chr2	PacBio	CDS	68775238	68775420	.	+	.	gene_id "ENSG00000163219"; transcript_id "G4705.7";
chr2	PacBio	CDS	68782233	68782320	.	+	.	gene_id "ENSG00000163219"; transcript_id "G4705.7";
chr2	PacBio	CDS	68807273	68807480	.	+	.	gene_id "ENSG00000163219"; transcript_id "G4705.7";
chr2	PacBio	CDS	68813287	68813419	.	+	.	gene_id "ENSG00000163219"; transcript_id "G4705.7";
chr2	PacBio	CDS	68816289	68816362	.	+	.	gene_id "ENSG00000163219"; transcript_id "G4705.7";
chr2	PacBio	CDS	68817873	68817994	.	+	.	gene_id "ENSG00000163219"; transcript_id "G4705.7";
chr2	PacBio	CDS	68819123	68819319	.	+	.	gene_id "ENSG00000163219"; transcript_id "G4705.7";
chr2	PacBio	CDS	68822340	68822872	.	+	.	gene_id "ENSG00000163219"; transcript_id "G4705.7";
chr2	PacBio	CDS	68825987	68826194	.	+	.	gene_id "ENSG00000163219"; transcript_id "G4705.7";
chr2	PacBio	transcript	69319782	69322333	.	-	.	gene_id "ENSG00000198380"; transcript_id "G4706.1";
chr2	PacBio	exon	69319782	69322333	.	-	.	gene_id "ENSG00000198380"; transcript_id "G4706.1";
chr2	PacBio	transcript	69321515	69387281	.	-	.	gene_id "ENSG00000198380"; transcript_id "G4706.2";
chr2	PacBio	exon	69321515	69326233	.	-	.	gene_id "ENSG00000198380"; transcript_id "G4706.2";
chr2	PacBio	exon	69326914	69327075	.	-	.	gene_id "ENSG00000198380"; transcript_id "G4706.2";
chr2	PacBio	exon	69328271	69328438	.	-	.	gene_id "ENSG00000198380"; transcript_id "G4706.2";
chr2	PacBio	exon	69329297	69329424	.	-	.	gene_id "ENSG00000198380"; transcript_id "G4706.2";
chr2	PacBio	exon	69329684	69329798	.	-	.	gene_id "ENSG00000198380"; transcript_id "G4706.2";
chr2	PacBio	exon	69337898	69338055	.	-	.	gene_id "ENSG00000198380"; transcript_id "G4706.2";
chr2	PacBio	exon	69338445	69338565	.	-	.	gene_id "ENSG00000198380"; transcript_id "G4706.2";
chr2	PacBio	exon	69342152	69342249	.	-	.	gene_id "ENSG00000198380"; transcript_id "G4706.2";
chr2	PacBio	exon	69345904	69345999	.	-	.	gene_id "ENSG00000198380"; transcript_id "G4706.2";
chr2	PacBio	exon	69348171	69348334	.	-	.	gene_id "ENSG00000198380"; transcript_id "G4706.2";
chr2	PacBio	exon	69350078	69350183	.	-	.	gene_id "ENSG00000198380"; transcript_id "G4706.2";
chr2	PacBio	exon	69354489	69354568	.	-	.	gene_id "ENSG00000198380"; transcript_id "G4706.2";
chr2	PacBio	exon	69356496	69356557	.	-	.	gene_id "ENSG00000198380"; transcript_id "G4706.2";
chr2	PacBio	exon	69358329	69358463	.	-	.	gene_id "ENSG00000198380"; transcript_id "G4706.2";
chr2	PacBio	exon	69359268	69359326	.	-	.	gene_id "ENSG00000198380"; transcript_id "G4706.2";
chr2	PacBio	exon	69363545	69363670	.	-	.	gene_id "ENSG00000198380"; transcript_id "G4706.2";
chr2	PacBio	exon	69369996	69370108	.	-	.	gene_id "ENSG00000198380"; transcript_id "G4706.2";
chr2	PacBio	exon	69374006	69374113	.	-	.	gene_id "ENSG00000198380"; transcript_id "G4706.2";
chr2	PacBio	exon	69387065	69387281	.	-	.	gene_id "ENSG00000198380"; transcript_id "G4706.2";
chr2	PacBio	CDS	69326189	69326233	.	-	.	gene_id "ENSG00000198380"; transcript_id "G4706.2";
chr2	PacBio	CDS	69326914	69327075	.	-	.	gene_id "ENSG00000198380"; transcript_id "G4706.2";
chr2	PacBio	CDS	69328271	69328438	.	-	.	gene_id "ENSG00000198380"; transcript_id "G4706.2";
chr2	PacBio	CDS	69329297	69329424	.	-	.	gene_id "ENSG00000198380"; transcript_id "G4706.2";
chr2	PacBio	CDS	69329684	69329798	.	-	.	gene_id "ENSG00000198380"; transcript_id "G4706.2";
chr2	PacBio	CDS	69337898	69338055	.	-	.	gene_id "ENSG00000198380"; transcript_id "G4706.2";
chr2	PacBio	CDS	69338445	69338565	.	-	.	gene_id "ENSG00000198380"; transcript_id "G4706.2";
chr2	PacBio	CDS	69342152	69342249	.	-	.	gene_id "ENSG00000198380"; transcript_id "G4706.2";
chr2	PacBio	CDS	69345904	69345999	.	-	.	gene_id "ENSG00000198380"; transcript_id "G4706.2";
chr2	PacBio	CDS	69348171	69348334	.	-	.	gene_id "ENSG00000198380"; transcript_id "G4706.2";
chr2	PacBio	CDS	69350078	69350183	.	-	.	gene_id "ENSG00000198380"; transcript_id "G4706.2";
chr2	PacBio	CDS	69354489	69354568	.	-	.	gene_id "ENSG00000198380"; transcript_id "G4706.2";
chr2	PacBio	CDS	69356496	69356557	.	-	.	gene_id "ENSG00000198380"; transcript_id "G4706.2";
chr2	PacBio	CDS	69358329	69358463	.	-	.	gene_id "ENSG00000198380"; transcript_id "G4706.2";
chr2	PacBio	CDS	69359268	69359326	.	-	.	gene_id "ENSG00000198380"; transcript_id "G4706.2";
chr2	PacBio	CDS	69363545	69363659	.	-	.	gene_id "ENSG00000198380"; transcript_id "G4706.2";
chr2	PacBio	transcript	69321685	69387250	.	-	.	gene_id "ENSG00000198380"; transcript_id "G4706.3";
chr2	PacBio	exon	69321685	69326233	.	-	.	gene_id "ENSG00000198380"; transcript_id "G4706.3";
chr2	PacBio	exon	69326914	69327075	.	-	.	gene_id "ENSG00000198380"; transcript_id "G4706.3";
chr2	PacBio	exon	69328271	69328438	.	-	.	gene_id "ENSG00000198380"; transcript_id "G4706.3";
chr2	PacBio	exon	69329297	69329424	.	-	.	gene_id "ENSG00000198380"; transcript_id "G4706.3";
chr2	PacBio	exon	69329684	69329798	.	-	.	gene_id "ENSG00000198380"; transcript_id "G4706.3";
chr2	PacBio	exon	69337898	69338055	.	-	.	gene_id "ENSG00000198380"; transcript_id "G4706.3";
chr2	PacBio	exon	69338445	69338565	.	-	.	gene_id "ENSG00000198380"; transcript_id "G4706.3";
chr2	PacBio	exon	69342152	69342249	.	-	.	gene_id "ENSG00000198380"; transcript_id "G4706.3";
chr2	PacBio	exon	69345904	69345999	.	-	.	gene_id "ENSG00000198380"; transcript_id "G4706.3";
chr2	PacBio	exon	69348171	69348334	.	-	.	gene_id "ENSG00000198380"; transcript_id "G4706.3";
chr2	PacBio	exon	69350078	69350183	.	-	.	gene_id "ENSG00000198380"; transcript_id "G4706.3";
chr2	PacBio	exon	69354489	69354568	.	-	.	gene_id "ENSG00000198380"; transcript_id "G4706.3";
chr2	PacBio	exon	69356496	69356557	.	-	.	gene_id "ENSG00000198380"; transcript_id "G4706.3";
chr2	PacBio	exon	69358329	69358463	.	-	.	gene_id "ENSG00000198380"; transcript_id "G4706.3";
chr2	PacBio	exon	69359268	69359326	.	-	.	gene_id "ENSG00000198380"; transcript_id "G4706.3";
chr2	PacBio	exon	69363545	69363670	.	-	.	gene_id "ENSG00000198380"; transcript_id "G4706.3";
chr2	PacBio	exon	69370001	69370108	.	-	.	gene_id "ENSG00000198380"; transcript_id "G4706.3";
chr2	PacBio	exon	69374006	69374113	.	-	.	gene_id "ENSG00000198380"; transcript_id "G4706.3";
chr2	PacBio	exon	69387065	69387250	.	-	.	gene_id "ENSG00000198380"; transcript_id "G4706.3";
chr2	PacBio	CDS	69326189	69326233	.	-	.	gene_id "ENSG00000198380"; transcript_id "G4706.3";
chr2	PacBio	CDS	69326914	69327075	.	-	.	gene_id "ENSG00000198380"; transcript_id "G4706.3";
chr2	PacBio	CDS	69328271	69328438	.	-	.	gene_id "ENSG00000198380"; transcript_id "G4706.3";
chr2	PacBio	CDS	69329297	69329424	.	-	.	gene_id "ENSG00000198380"; transcript_id "G4706.3";
chr2	PacBio	CDS	69329684	69329798	.	-	.	gene_id "ENSG00000198380"; transcript_id "G4706.3";
chr2	PacBio	CDS	69337898	69338055	.	-	.	gene_id "ENSG00000198380"; transcript_id "G4706.3";
chr2	PacBio	CDS	69338445	69338565	.	-	.	gene_id "ENSG00000198380"; transcript_id "G4706.3";
chr2	PacBio	CDS	69342152	69342249	.	-	.	gene_id "ENSG00000198380"; transcript_id "G4706.3";
chr2	PacBio	CDS	69345904	69345999	.	-	.	gene_id "ENSG00000198380"; transcript_id "G4706.3";
chr2	PacBio	CDS	69348171	69348334	.	-	.	gene_id "ENSG00000198380"; transcript_id "G4706.3";
chr2	PacBio	CDS	69350078	69350183	.	-	.	gene_id "ENSG00000198380"; transcript_id "G4706.3";
chr2	PacBio	CDS	69354489	69354568	.	-	.	gene_id "ENSG00000198380"; transcript_id "G4706.3";
chr2	PacBio	CDS	69356496	69356557	.	-	.	gene_id "ENSG00000198380"; transcript_id "G4706.3";
chr2	PacBio	CDS	69358329	69358463	.	-	.	gene_id "ENSG00000198380"; transcript_id "G4706.3";
chr2	PacBio	CDS	69359268	69359326	.	-	.	gene_id "ENSG00000198380"; transcript_id "G4706.3";
chr2	PacBio	CDS	69363545	69363670	.	-	.	gene_id "ENSG00000198380"; transcript_id "G4706.3";
chr2	PacBio	CDS	69370001	69370108	.	-	.	gene_id "ENSG00000198380"; transcript_id "G4706.3";
chr2	PacBio	CDS	69374006	69374113	.	-	.	gene_id "ENSG00000198380"; transcript_id "G4706.3";
chr2	PacBio	CDS	69387065	69387071	.	-	.	gene_id "ENSG00000198380"; transcript_id "G4706.3";
chr2	PacBio	transcript	69323121	69387237	.	-	.	gene_id "ENSG00000198380"; transcript_id "G4706.4";
chr2	PacBio	exon	69323121	69326233	.	-	.	gene_id "ENSG00000198380"; transcript_id "G4706.4";
chr2	PacBio	exon	69326914	69327075	.	-	.	gene_id "ENSG00000198380"; transcript_id "G4706.4";
chr2	PacBio	exon	69328271	69328438	.	-	.	gene_id "ENSG00000198380"; transcript_id "G4706.4";
chr2	PacBio	exon	69329297	69329424	.	-	.	gene_id "ENSG00000198380"; transcript_id "G4706.4";
chr2	PacBio	exon	69329684	69329798	.	-	.	gene_id "ENSG00000198380"; transcript_id "G4706.4";
chr2	PacBio	exon	69337898	69338055	.	-	.	gene_id "ENSG00000198380"; transcript_id "G4706.4";
chr2	PacBio	exon	69338445	69338565	.	-	.	gene_id "ENSG00000198380"; transcript_id "G4706.4";
chr2	PacBio	exon	69342152	69342249	.	-	.	gene_id "ENSG00000198380"; transcript_id "G4706.4";
chr2	PacBio	exon	69345904	69345999	.	-	.	gene_id "ENSG00000198380"; transcript_id "G4706.4";
chr2	PacBio	exon	69348171	69348334	.	-	.	gene_id "ENSG00000198380"; transcript_id "G4706.4";
chr2	PacBio	exon	69350078	69350183	.	-	.	gene_id "ENSG00000198380"; transcript_id "G4706.4";
chr2	PacBio	exon	69354489	69354568	.	-	.	gene_id "ENSG00000198380"; transcript_id "G4706.4";
chr2	PacBio	exon	69356496	69356557	.	-	.	gene_id "ENSG00000198380"; transcript_id "G4706.4";
chr2	PacBio	exon	69358329	69358463	.	-	.	gene_id "ENSG00000198380"; transcript_id "G4706.4";
chr2	PacBio	exon	69359268	69359326	.	-	.	gene_id "ENSG00000198380"; transcript_id "G4706.4";
chr2	PacBio	exon	69363545	69363670	.	-	.	gene_id "ENSG00000198380"; transcript_id "G4706.4";
chr2	PacBio	exon	69370001	69370108	.	-	.	gene_id "ENSG00000198380"; transcript_id "G4706.4";
chr2	PacBio	exon	69374006	69374113	.	-	.	gene_id "ENSG00000198380"; transcript_id "G4706.4";
chr2	PacBio	exon	69387065	69387237	.	-	.	gene_id "ENSG00000198380"; transcript_id "G4706.4";
chr2	PacBio	CDS	69326189	69326233	.	-	.	gene_id "ENSG00000198380"; transcript_id "G4706.4";
chr2	PacBio	CDS	69326914	69327075	.	-	.	gene_id "ENSG00000198380"; transcript_id "G4706.4";
chr2	PacBio	CDS	69328271	69328438	.	-	.	gene_id "ENSG00000198380"; transcript_id "G4706.4";
chr2	PacBio	CDS	69329297	69329424	.	-	.	gene_id "ENSG00000198380"; transcript_id "G4706.4";
chr2	PacBio	CDS	69329684	69329798	.	-	.	gene_id "ENSG00000198380"; transcript_id "G4706.4";
chr2	PacBio	CDS	69337898	69338055	.	-	.	gene_id "ENSG00000198380"; transcript_id "G4706.4";
chr2	PacBio	CDS	69338445	69338565	.	-	.	gene_id "ENSG00000198380"; transcript_id "G4706.4";
chr2	PacBio	CDS	69342152	69342249	.	-	.	gene_id "ENSG00000198380"; transcript_id "G4706.4";
chr2	PacBio	CDS	69345904	69345999	.	-	.	gene_id "ENSG00000198380"; transcript_id "G4706.4";
chr2	PacBio	CDS	69348171	69348334	.	-	.	gene_id "ENSG00000198380"; transcript_id "G4706.4";
chr2	PacBio	CDS	69350078	69350183	.	-	.	gene_id "ENSG00000198380"; transcript_id "G4706.4";
chr2	PacBio	CDS	69354489	69354568	.	-	.	gene_id "ENSG00000198380"; transcript_id "G4706.4";
chr2	PacBio	CDS	69356496	69356557	.	-	.	gene_id "ENSG00000198380"; transcript_id "G4706.4";
chr2	PacBio	CDS	69358329	69358463	.	-	.	gene_id "ENSG00000198380"; transcript_id "G4706.4";
chr2	PacBio	CDS	69359268	69359326	.	-	.	gene_id "ENSG00000198380"; transcript_id "G4706.4";
chr2	PacBio	CDS	69363545	69363670	.	-	.	gene_id "ENSG00000198380"; transcript_id "G4706.4";
chr2	PacBio	CDS	69370001	69370108	.	-	.	gene_id "ENSG00000198380"; transcript_id "G4706.4";
chr2	PacBio	CDS	69374006	69374113	.	-	.	gene_id "ENSG00000198380"; transcript_id "G4706.4";
chr2	PacBio	CDS	69387065	69387071	.	-	.	gene_id "ENSG00000198380"; transcript_id "G4706.4";
chr2	PacBio	transcript	69323699	69387246	.	-	.	gene_id "ENSG00000198380"; transcript_id "G4706.6";
chr2	PacBio	exon	69323699	69326233	.	-	.	gene_id "ENSG00000198380"; transcript_id "G4706.6";
chr2	PacBio	exon	69326914	69327075	.	-	.	gene_id "ENSG00000198380"; transcript_id "G4706.6";
chr2	PacBio	exon	69328271	69328438	.	-	.	gene_id "ENSG00000198380"; transcript_id "G4706.6";
chr2	PacBio	exon	69329297	69329424	.	-	.	gene_id "ENSG00000198380"; transcript_id "G4706.6";
chr2	PacBio	exon	69329684	69329798	.	-	.	gene_id "ENSG00000198380"; transcript_id "G4706.6";
chr2	PacBio	exon	69337898	69338055	.	-	.	gene_id "ENSG00000198380"; transcript_id "G4706.6";
chr2	PacBio	exon	69338445	69338565	.	-	.	gene_id "ENSG00000198380"; transcript_id "G4706.6";
chr2	PacBio	exon	69342152	69342249	.	-	.	gene_id "ENSG00000198380"; transcript_id "G4706.6";
chr2	PacBio	exon	69345904	69345999	.	-	.	gene_id "ENSG00000198380"; transcript_id "G4706.6";
chr2	PacBio	exon	69348171	69348334	.	-	.	gene_id "ENSG00000198380"; transcript_id "G4706.6";
chr2	PacBio	exon	69350078	69350183	.	-	.	gene_id "ENSG00000198380"; transcript_id "G4706.6";
chr2	PacBio	exon	69354489	69354568	.	-	.	gene_id "ENSG00000198380"; transcript_id "G4706.6";
chr2	PacBio	exon	69356496	69356557	.	-	.	gene_id "ENSG00000198380"; transcript_id "G4706.6";
chr2	PacBio	exon	69358329	69358463	.	-	.	gene_id "ENSG00000198380"; transcript_id "G4706.6";
chr2	PacBio	exon	69359268	69359326	.	-	.	gene_id "ENSG00000198380"; transcript_id "G4706.6";
chr2	PacBio	exon	69363545	69363670	.	-	.	gene_id "ENSG00000198380"; transcript_id "G4706.6";
chr2	PacBio	exon	69374006	69374113	.	-	.	gene_id "ENSG00000198380"; transcript_id "G4706.6";
chr2	PacBio	exon	69387065	69387246	.	-	.	gene_id "ENSG00000198380"; transcript_id "G4706.6";
chr2	PacBio	CDS	69326189	69326233	.	-	.	gene_id "ENSG00000198380"; transcript_id "G4706.6";
chr2	PacBio	CDS	69326914	69327075	.	-	.	gene_id "ENSG00000198380"; transcript_id "G4706.6";
chr2	PacBio	CDS	69328271	69328438	.	-	.	gene_id "ENSG00000198380"; transcript_id "G4706.6";
chr2	PacBio	CDS	69329297	69329424	.	-	.	gene_id "ENSG00000198380"; transcript_id "G4706.6";
chr2	PacBio	CDS	69329684	69329798	.	-	.	gene_id "ENSG00000198380"; transcript_id "G4706.6";
chr2	PacBio	CDS	69337898	69338055	.	-	.	gene_id "ENSG00000198380"; transcript_id "G4706.6";
chr2	PacBio	CDS	69338445	69338565	.	-	.	gene_id "ENSG00000198380"; transcript_id "G4706.6";
chr2	PacBio	CDS	69342152	69342249	.	-	.	gene_id "ENSG00000198380"; transcript_id "G4706.6";
chr2	PacBio	CDS	69345904	69345999	.	-	.	gene_id "ENSG00000198380"; transcript_id "G4706.6";
chr2	PacBio	CDS	69348171	69348334	.	-	.	gene_id "ENSG00000198380"; transcript_id "G4706.6";
chr2	PacBio	CDS	69350078	69350183	.	-	.	gene_id "ENSG00000198380"; transcript_id "G4706.6";
chr2	PacBio	CDS	69354489	69354568	.	-	.	gene_id "ENSG00000198380"; transcript_id "G4706.6";
chr2	PacBio	CDS	69356496	69356557	.	-	.	gene_id "ENSG00000198380"; transcript_id "G4706.6";
chr2	PacBio	CDS	69358329	69358463	.	-	.	gene_id "ENSG00000198380"; transcript_id "G4706.6";
chr2	PacBio	CDS	69359268	69359326	.	-	.	gene_id "ENSG00000198380"; transcript_id "G4706.6";
chr2	PacBio	CDS	69363545	69363670	.	-	.	gene_id "ENSG00000198380"; transcript_id "G4706.6";
chr2	PacBio	CDS	69374006	69374113	.	-	.	gene_id "ENSG00000198380"; transcript_id "G4706.6";
chr2	PacBio	CDS	69387065	69387071	.	-	.	gene_id "ENSG00000198380"; transcript_id "G4706.6";
chr2	PacBio	transcript	69323856	69387250	.	-	.	gene_id "ENSG00000198380"; transcript_id "G4706.7";
chr2	PacBio	exon	69323856	69326233	.	-	.	gene_id "ENSG00000198380"; transcript_id "G4706.7";
chr2	PacBio	exon	69326914	69327075	.	-	.	gene_id "ENSG00000198380"; transcript_id "G4706.7";
chr2	PacBio	exon	69328271	69328438	.	-	.	gene_id "ENSG00000198380"; transcript_id "G4706.7";
chr2	PacBio	exon	69329297	69329424	.	-	.	gene_id "ENSG00000198380"; transcript_id "G4706.7";
chr2	PacBio	exon	69329684	69329798	.	-	.	gene_id "ENSG00000198380"; transcript_id "G4706.7";
chr2	PacBio	exon	69337898	69338055	.	-	.	gene_id "ENSG00000198380"; transcript_id "G4706.7";
chr2	PacBio	exon	69338445	69338565	.	-	.	gene_id "ENSG00000198380"; transcript_id "G4706.7";
chr2	PacBio	exon	69342152	69342249	.	-	.	gene_id "ENSG00000198380"; transcript_id "G4706.7";
chr2	PacBio	exon	69345904	69345999	.	-	.	gene_id "ENSG00000198380"; transcript_id "G4706.7";
chr2	PacBio	exon	69348171	69348334	.	-	.	gene_id "ENSG00000198380"; transcript_id "G4706.7";
chr2	PacBio	exon	69350078	69350183	.	-	.	gene_id "ENSG00000198380"; transcript_id "G4706.7";
chr2	PacBio	exon	69354489	69354568	.	-	.	gene_id "ENSG00000198380"; transcript_id "G4706.7";
chr2	PacBio	exon	69356496	69356557	.	-	.	gene_id "ENSG00000198380"; transcript_id "G4706.7";
chr2	PacBio	exon	69358329	69358463	.	-	.	gene_id "ENSG00000198380"; transcript_id "G4706.7";
chr2	PacBio	exon	69359268	69359326	.	-	.	gene_id "ENSG00000198380"; transcript_id "G4706.7";
chr2	PacBio	exon	69363545	69363670	.	-	.	gene_id "ENSG00000198380"; transcript_id "G4706.7";
chr2	PacBio	exon	69370001	69370108	.	-	.	gene_id "ENSG00000198380"; transcript_id "G4706.7";
chr2	PacBio	exon	69374006	69374113	.	-	.	gene_id "ENSG00000198380"; transcript_id "G4706.7";
chr2	PacBio	exon	69387065	69387250	.	-	.	gene_id "ENSG00000198380"; transcript_id "G4706.7";
chr2	PacBio	CDS	69326189	69326233	.	-	.	gene_id "ENSG00000198380"; transcript_id "G4706.7";
chr2	PacBio	CDS	69326914	69327075	.	-	.	gene_id "ENSG00000198380"; transcript_id "G4706.7";
chr2	PacBio	CDS	69328271	69328438	.	-	.	gene_id "ENSG00000198380"; transcript_id "G4706.7";
chr2	PacBio	CDS	69329297	69329424	.	-	.	gene_id "ENSG00000198380"; transcript_id "G4706.7";
chr2	PacBio	CDS	69329684	69329798	.	-	.	gene_id "ENSG00000198380"; transcript_id "G4706.7";
chr2	PacBio	CDS	69337898	69338055	.	-	.	gene_id "ENSG00000198380"; transcript_id "G4706.7";
chr2	PacBio	CDS	69338445	69338565	.	-	.	gene_id "ENSG00000198380"; transcript_id "G4706.7";
chr2	PacBio	CDS	69342152	69342249	.	-	.	gene_id "ENSG00000198380"; transcript_id "G4706.7";
chr2	PacBio	CDS	69345904	69345999	.	-	.	gene_id "ENSG00000198380"; transcript_id "G4706.7";
chr2	PacBio	CDS	69348171	69348334	.	-	.	gene_id "ENSG00000198380"; transcript_id "G4706.7";
chr2	PacBio	CDS	69350078	69350183	.	-	.	gene_id "ENSG00000198380"; transcript_id "G4706.7";
chr2	PacBio	CDS	69354489	69354568	.	-	.	gene_id "ENSG00000198380"; transcript_id "G4706.7";
chr2	PacBio	CDS	69356496	69356557	.	-	.	gene_id "ENSG00000198380"; transcript_id "G4706.7";
chr2	PacBio	CDS	69358329	69358463	.	-	.	gene_id "ENSG00000198380"; transcript_id "G4706.7";
chr2	PacBio	CDS	69359268	69359326	.	-	.	gene_id "ENSG00000198380"; transcript_id "G4706.7";
chr2	PacBio	CDS	69363545	69363670	.	-	.	gene_id "ENSG00000198380"; transcript_id "G4706.7";
chr2	PacBio	CDS	69370001	69370108	.	-	.	gene_id "ENSG00000198380"; transcript_id "G4706.7";
chr2	PacBio	CDS	69374006	69374113	.	-	.	gene_id "ENSG00000198380"; transcript_id "G4706.7";
chr2	PacBio	CDS	69387065	69387071	.	-	.	gene_id "ENSG00000198380"; transcript_id "G4706.7";
chr2	PacBio	transcript	69324265	69387257	.	-	.	gene_id "ENSG00000198380"; transcript_id "G4706.8";
chr2	PacBio	exon	69324265	69326233	.	-	.	gene_id "ENSG00000198380"; transcript_id "G4706.8";
chr2	PacBio	exon	69326914	69327075	.	-	.	gene_id "ENSG00000198380"; transcript_id "G4706.8";
chr2	PacBio	exon	69328271	69328438	.	-	.	gene_id "ENSG00000198380"; transcript_id "G4706.8";
chr2	PacBio	exon	69329297	69329424	.	-	.	gene_id "ENSG00000198380"; transcript_id "G4706.8";
chr2	PacBio	exon	69329684	69329798	.	-	.	gene_id "ENSG00000198380"; transcript_id "G4706.8";
chr2	PacBio	exon	69337898	69338055	.	-	.	gene_id "ENSG00000198380"; transcript_id "G4706.8";
chr2	PacBio	exon	69338445	69338565	.	-	.	gene_id "ENSG00000198380"; transcript_id "G4706.8";
chr2	PacBio	exon	69342152	69342249	.	-	.	gene_id "ENSG00000198380"; transcript_id "G4706.8";
chr2	PacBio	exon	69345904	69345999	.	-	.	gene_id "ENSG00000198380"; transcript_id "G4706.8";
chr2	PacBio	exon	69348171	69348334	.	-	.	gene_id "ENSG00000198380"; transcript_id "G4706.8";
chr2	PacBio	exon	69350078	69350183	.	-	.	gene_id "ENSG00000198380"; transcript_id "G4706.8";
chr2	PacBio	exon	69354489	69354568	.	-	.	gene_id "ENSG00000198380"; transcript_id "G4706.8";
chr2	PacBio	exon	69356496	69356557	.	-	.	gene_id "ENSG00000198380"; transcript_id "G4706.8";
chr2	PacBio	exon	69358329	69358463	.	-	.	gene_id "ENSG00000198380"; transcript_id "G4706.8";
chr2	PacBio	exon	69359268	69359326	.	-	.	gene_id "ENSG00000198380"; transcript_id "G4706.8";
chr2	PacBio	exon	69363545	69363670	.	-	.	gene_id "ENSG00000198380"; transcript_id "G4706.8";
chr2	PacBio	exon	69370001	69370108	.	-	.	gene_id "ENSG00000198380"; transcript_id "G4706.8";
chr2	PacBio	exon	69374006	69374113	.	-	.	gene_id "ENSG00000198380"; transcript_id "G4706.8";
chr2	PacBio	exon	69387065	69387257	.	-	.	gene_id "ENSG00000198380"; transcript_id "G4706.8";
chr2	PacBio	CDS	69326189	69326233	.	-	.	gene_id "ENSG00000198380"; transcript_id "G4706.8";
chr2	PacBio	CDS	69326914	69327075	.	-	.	gene_id "ENSG00000198380"; transcript_id "G4706.8";
chr2	PacBio	CDS	69328271	69328438	.	-	.	gene_id "ENSG00000198380"; transcript_id "G4706.8";
chr2	PacBio	CDS	69329297	69329424	.	-	.	gene_id "ENSG00000198380"; transcript_id "G4706.8";
chr2	PacBio	CDS	69329684	69329798	.	-	.	gene_id "ENSG00000198380"; transcript_id "G4706.8";
chr2	PacBio	CDS	69337898	69338055	.	-	.	gene_id "ENSG00000198380"; transcript_id "G4706.8";
chr2	PacBio	CDS	69338445	69338565	.	-	.	gene_id "ENSG00000198380"; transcript_id "G4706.8";
chr2	PacBio	CDS	69342152	69342249	.	-	.	gene_id "ENSG00000198380"; transcript_id "G4706.8";
chr2	PacBio	CDS	69345904	69345999	.	-	.	gene_id "ENSG00000198380"; transcript_id "G4706.8";
chr2	PacBio	CDS	69348171	69348334	.	-	.	gene_id "ENSG00000198380"; transcript_id "G4706.8";
chr2	PacBio	CDS	69350078	69350183	.	-	.	gene_id "ENSG00000198380"; transcript_id "G4706.8";
chr2	PacBio	CDS	69354489	69354568	.	-	.	gene_id "ENSG00000198380"; transcript_id "G4706.8";
chr2	PacBio	CDS	69356496	69356557	.	-	.	gene_id "ENSG00000198380"; transcript_id "G4706.8";
chr2	PacBio	CDS	69358329	69358463	.	-	.	gene_id "ENSG00000198380"; transcript_id "G4706.8";
chr2	PacBio	CDS	69359268	69359326	.	-	.	gene_id "ENSG00000198380"; transcript_id "G4706.8";
chr2	PacBio	CDS	69363545	69363670	.	-	.	gene_id "ENSG00000198380"; transcript_id "G4706.8";
chr2	PacBio	CDS	69370001	69370108	.	-	.	gene_id "ENSG00000198380"; transcript_id "G4706.8";
chr2	PacBio	CDS	69374006	69374113	.	-	.	gene_id "ENSG00000198380"; transcript_id "G4706.8";
chr2	PacBio	CDS	69387065	69387071	.	-	.	gene_id "ENSG00000198380"; transcript_id "G4706.8";
chr2	PacBio	transcript	69324860	69387250	.	-	.	gene_id "ENSG00000198380"; transcript_id "G4706.9";
chr2	PacBio	exon	69324860	69326233	.	-	.	gene_id "ENSG00000198380"; transcript_id "G4706.9";
chr2	PacBio	exon	69326914	69327075	.	-	.	gene_id "ENSG00000198380"; transcript_id "G4706.9";
chr2	PacBio	exon	69328271	69328438	.	-	.	gene_id "ENSG00000198380"; transcript_id "G4706.9";
chr2	PacBio	exon	69329297	69329424	.	-	.	gene_id "ENSG00000198380"; transcript_id "G4706.9";
chr2	PacBio	exon	69329684	69329798	.	-	.	gene_id "ENSG00000198380"; transcript_id "G4706.9";
chr2	PacBio	exon	69337898	69338055	.	-	.	gene_id "ENSG00000198380"; transcript_id "G4706.9";
chr2	PacBio	exon	69338445	69338565	.	-	.	gene_id "ENSG00000198380"; transcript_id "G4706.9";
chr2	PacBio	exon	69342152	69342249	.	-	.	gene_id "ENSG00000198380"; transcript_id "G4706.9";
chr2	PacBio	exon	69345904	69345999	.	-	.	gene_id "ENSG00000198380"; transcript_id "G4706.9";
chr2	PacBio	exon	69348171	69348334	.	-	.	gene_id "ENSG00000198380"; transcript_id "G4706.9";
chr2	PacBio	exon	69350078	69350183	.	-	.	gene_id "ENSG00000198380"; transcript_id "G4706.9";
chr2	PacBio	exon	69354489	69354568	.	-	.	gene_id "ENSG00000198380"; transcript_id "G4706.9";
chr2	PacBio	exon	69356496	69356557	.	-	.	gene_id "ENSG00000198380"; transcript_id "G4706.9";
chr2	PacBio	exon	69358329	69358463	.	-	.	gene_id "ENSG00000198380"; transcript_id "G4706.9";
chr2	PacBio	exon	69359268	69359326	.	-	.	gene_id "ENSG00000198380"; transcript_id "G4706.9";
chr2	PacBio	exon	69363545	69363670	.	-	.	gene_id "ENSG00000198380"; transcript_id "G4706.9";
chr2	PacBio	exon	69370001	69370108	.	-	.	gene_id "ENSG00000198380"; transcript_id "G4706.9";
chr2	PacBio	exon	69374006	69374113	.	-	.	gene_id "ENSG00000198380"; transcript_id "G4706.9";
chr2	PacBio	exon	69387065	69387250	.	-	.	gene_id "ENSG00000198380"; transcript_id "G4706.9";
chr2	PacBio	CDS	69326189	69326233	.	-	.	gene_id "ENSG00000198380"; transcript_id "G4706.9";
chr2	PacBio	CDS	69326914	69327075	.	-	.	gene_id "ENSG00000198380"; transcript_id "G4706.9";
chr2	PacBio	CDS	69328271	69328438	.	-	.	gene_id "ENSG00000198380"; transcript_id "G4706.9";
chr2	PacBio	CDS	69329297	69329424	.	-	.	gene_id "ENSG00000198380"; transcript_id "G4706.9";
chr2	PacBio	CDS	69329684	69329798	.	-	.	gene_id "ENSG00000198380"; transcript_id "G4706.9";
chr2	PacBio	CDS	69337898	69338055	.	-	.	gene_id "ENSG00000198380"; transcript_id "G4706.9";
chr2	PacBio	CDS	69338445	69338565	.	-	.	gene_id "ENSG00000198380"; transcript_id "G4706.9";
chr2	PacBio	CDS	69342152	69342249	.	-	.	gene_id "ENSG00000198380"; transcript_id "G4706.9";
chr2	PacBio	CDS	69345904	69345999	.	-	.	gene_id "ENSG00000198380"; transcript_id "G4706.9";
chr2	PacBio	CDS	69348171	69348334	.	-	.	gene_id "ENSG00000198380"; transcript_id "G4706.9";
chr2	PacBio	CDS	69350078	69350183	.	-	.	gene_id "ENSG00000198380"; transcript_id "G4706.9";
chr2	PacBio	CDS	69354489	69354568	.	-	.	gene_id "ENSG00000198380"; transcript_id "G4706.9";
chr2	PacBio	CDS	69356496	69356557	.	-	.	gene_id "ENSG00000198380"; transcript_id "G4706.9";
chr2	PacBio	CDS	69358329	69358463	.	-	.	gene_id "ENSG00000198380"; transcript_id "G4706.9";
chr2	PacBio	CDS	69359268	69359326	.	-	.	gene_id "ENSG00000198380"; transcript_id "G4706.9";
chr2	PacBio	CDS	69363545	69363670	.	-	.	gene_id "ENSG00000198380"; transcript_id "G4706.9";
chr2	PacBio	CDS	69370001	69370108	.	-	.	gene_id "ENSG00000198380"; transcript_id "G4706.9";
chr2	PacBio	CDS	69374006	69374113	.	-	.	gene_id "ENSG00000198380"; transcript_id "G4706.9";
chr2	PacBio	CDS	69387065	69387071	.	-	.	gene_id "ENSG00000198380"; transcript_id "G4706.9";
chr2	PacBio	transcript	69325195	69387272	.	-	.	gene_id "ENSG00000198380"; transcript_id "G4706.10";
chr2	PacBio	exon	69325195	69326233	.	-	.	gene_id "ENSG00000198380"; transcript_id "G4706.10";
chr2	PacBio	exon	69326914	69327075	.	-	.	gene_id "ENSG00000198380"; transcript_id "G4706.10";
chr2	PacBio	exon	69328271	69328438	.	-	.	gene_id "ENSG00000198380"; transcript_id "G4706.10";
chr2	PacBio	exon	69329297	69329424	.	-	.	gene_id "ENSG00000198380"; transcript_id "G4706.10";
chr2	PacBio	exon	69329684	69329798	.	-	.	gene_id "ENSG00000198380"; transcript_id "G4706.10";
chr2	PacBio	exon	69337898	69338055	.	-	.	gene_id "ENSG00000198380"; transcript_id "G4706.10";
chr2	PacBio	exon	69338445	69338565	.	-	.	gene_id "ENSG00000198380"; transcript_id "G4706.10";
chr2	PacBio	exon	69342152	69342249	.	-	.	gene_id "ENSG00000198380"; transcript_id "G4706.10";
chr2	PacBio	exon	69345904	69345999	.	-	.	gene_id "ENSG00000198380"; transcript_id "G4706.10";
chr2	PacBio	exon	69348171	69348334	.	-	.	gene_id "ENSG00000198380"; transcript_id "G4706.10";
chr2	PacBio	exon	69350078	69350183	.	-	.	gene_id "ENSG00000198380"; transcript_id "G4706.10";
chr2	PacBio	exon	69354489	69354568	.	-	.	gene_id "ENSG00000198380"; transcript_id "G4706.10";
chr2	PacBio	exon	69356496	69356557	.	-	.	gene_id "ENSG00000198380"; transcript_id "G4706.10";
chr2	PacBio	exon	69358329	69358463	.	-	.	gene_id "ENSG00000198380"; transcript_id "G4706.10";
chr2	PacBio	exon	69359268	69359326	.	-	.	gene_id "ENSG00000198380"; transcript_id "G4706.10";
chr2	PacBio	exon	69363545	69363670	.	-	.	gene_id "ENSG00000198380"; transcript_id "G4706.10";
chr2	PacBio	exon	69370001	69370108	.	-	.	gene_id "ENSG00000198380"; transcript_id "G4706.10";
chr2	PacBio	exon	69374006	69374113	.	-	.	gene_id "ENSG00000198380"; transcript_id "G4706.10";
chr2	PacBio	exon	69387065	69387272	.	-	.	gene_id "ENSG00000198380"; transcript_id "G4706.10";
chr2	PacBio	CDS	69326189	69326233	.	-	.	gene_id "ENSG00000198380"; transcript_id "G4706.10";
chr2	PacBio	CDS	69326914	69327075	.	-	.	gene_id "ENSG00000198380"; transcript_id "G4706.10";
chr2	PacBio	CDS	69328271	69328438	.	-	.	gene_id "ENSG00000198380"; transcript_id "G4706.10";
chr2	PacBio	CDS	69329297	69329424	.	-	.	gene_id "ENSG00000198380"; transcript_id "G4706.10";
chr2	PacBio	CDS	69329684	69329798	.	-	.	gene_id "ENSG00000198380"; transcript_id "G4706.10";
chr2	PacBio	CDS	69337898	69338055	.	-	.	gene_id "ENSG00000198380"; transcript_id "G4706.10";
chr2	PacBio	CDS	69338445	69338565	.	-	.	gene_id "ENSG00000198380"; transcript_id "G4706.10";
chr2	PacBio	CDS	69342152	69342249	.	-	.	gene_id "ENSG00000198380"; transcript_id "G4706.10";
chr2	PacBio	CDS	69345904	69345999	.	-	.	gene_id "ENSG00000198380"; transcript_id "G4706.10";
chr2	PacBio	CDS	69348171	69348334	.	-	.	gene_id "ENSG00000198380"; transcript_id "G4706.10";
chr2	PacBio	CDS	69350078	69350183	.	-	.	gene_id "ENSG00000198380"; transcript_id "G4706.10";
chr2	PacBio	CDS	69354489	69354568	.	-	.	gene_id "ENSG00000198380"; transcript_id "G4706.10";
chr2	PacBio	CDS	69356496	69356557	.	-	.	gene_id "ENSG00000198380"; transcript_id "G4706.10";
chr2	PacBio	CDS	69358329	69358463	.	-	.	gene_id "ENSG00000198380"; transcript_id "G4706.10";
chr2	PacBio	CDS	69359268	69359326	.	-	.	gene_id "ENSG00000198380"; transcript_id "G4706.10";
chr2	PacBio	CDS	69363545	69363670	.	-	.	gene_id "ENSG00000198380"; transcript_id "G4706.10";
chr2	PacBio	CDS	69370001	69370108	.	-	.	gene_id "ENSG00000198380"; transcript_id "G4706.10";
chr2	PacBio	CDS	69374006	69374113	.	-	.	gene_id "ENSG00000198380"; transcript_id "G4706.10";
chr2	PacBio	CDS	69387065	69387071	.	-	.	gene_id "ENSG00000198380"; transcript_id "G4706.10";
chr2	PacBio	transcript	69325271	69387247	.	-	.	gene_id "ENSG00000198380"; transcript_id "G4706.11";
chr2	PacBio	exon	69325271	69326233	.	-	.	gene_id "ENSG00000198380"; transcript_id "G4706.11";
chr2	PacBio	exon	69326914	69327075	.	-	.	gene_id "ENSG00000198380"; transcript_id "G4706.11";
chr2	PacBio	exon	69328271	69328438	.	-	.	gene_id "ENSG00000198380"; transcript_id "G4706.11";
chr2	PacBio	exon	69329297	69329424	.	-	.	gene_id "ENSG00000198380"; transcript_id "G4706.11";
chr2	PacBio	exon	69329684	69329798	.	-	.	gene_id "ENSG00000198380"; transcript_id "G4706.11";
chr2	PacBio	exon	69337898	69338055	.	-	.	gene_id "ENSG00000198380"; transcript_id "G4706.11";
chr2	PacBio	exon	69338445	69338565	.	-	.	gene_id "ENSG00000198380"; transcript_id "G4706.11";
chr2	PacBio	exon	69342152	69342249	.	-	.	gene_id "ENSG00000198380"; transcript_id "G4706.11";
chr2	PacBio	exon	69345904	69345999	.	-	.	gene_id "ENSG00000198380"; transcript_id "G4706.11";
chr2	PacBio	exon	69348171	69348334	.	-	.	gene_id "ENSG00000198380"; transcript_id "G4706.11";
chr2	PacBio	exon	69350078	69350183	.	-	.	gene_id "ENSG00000198380"; transcript_id "G4706.11";
chr2	PacBio	exon	69354489	69354568	.	-	.	gene_id "ENSG00000198380"; transcript_id "G4706.11";
chr2	PacBio	exon	69356496	69356557	.	-	.	gene_id "ENSG00000198380"; transcript_id "G4706.11";
chr2	PacBio	exon	69358329	69358463	.	-	.	gene_id "ENSG00000198380"; transcript_id "G4706.11";
chr2	PacBio	exon	69359268	69359326	.	-	.	gene_id "ENSG00000198380"; transcript_id "G4706.11";
chr2	PacBio	exon	69363545	69363670	.	-	.	gene_id "ENSG00000198380"; transcript_id "G4706.11";
chr2	PacBio	exon	69374006	69374113	.	-	.	gene_id "ENSG00000198380"; transcript_id "G4706.11";
chr2	PacBio	exon	69387065	69387247	.	-	.	gene_id "ENSG00000198380"; transcript_id "G4706.11";
chr2	PacBio	CDS	69326189	69326233	.	-	.	gene_id "ENSG00000198380"; transcript_id "G4706.11";
chr2	PacBio	CDS	69326914	69327075	.	-	.	gene_id "ENSG00000198380"; transcript_id "G4706.11";
chr2	PacBio	CDS	69328271	69328438	.	-	.	gene_id "ENSG00000198380"; transcript_id "G4706.11";
chr2	PacBio	CDS	69329297	69329424	.	-	.	gene_id "ENSG00000198380"; transcript_id "G4706.11";
chr2	PacBio	CDS	69329684	69329798	.	-	.	gene_id "ENSG00000198380"; transcript_id "G4706.11";
chr2	PacBio	CDS	69337898	69338055	.	-	.	gene_id "ENSG00000198380"; transcript_id "G4706.11";
chr2	PacBio	CDS	69338445	69338565	.	-	.	gene_id "ENSG00000198380"; transcript_id "G4706.11";
chr2	PacBio	CDS	69342152	69342249	.	-	.	gene_id "ENSG00000198380"; transcript_id "G4706.11";
chr2	PacBio	CDS	69345904	69345999	.	-	.	gene_id "ENSG00000198380"; transcript_id "G4706.11";
chr2	PacBio	CDS	69348171	69348334	.	-	.	gene_id "ENSG00000198380"; transcript_id "G4706.11";
chr2	PacBio	CDS	69350078	69350183	.	-	.	gene_id "ENSG00000198380"; transcript_id "G4706.11";
chr2	PacBio	CDS	69354489	69354568	.	-	.	gene_id "ENSG00000198380"; transcript_id "G4706.11";
chr2	PacBio	CDS	69356496	69356557	.	-	.	gene_id "ENSG00000198380"; transcript_id "G4706.11";
chr2	PacBio	CDS	69358329	69358463	.	-	.	gene_id "ENSG00000198380"; transcript_id "G4706.11";
chr2	PacBio	CDS	69359268	69359326	.	-	.	gene_id "ENSG00000198380"; transcript_id "G4706.11";
chr2	PacBio	CDS	69363545	69363670	.	-	.	gene_id "ENSG00000198380"; transcript_id "G4706.11";
chr2	PacBio	CDS	69374006	69374113	.	-	.	gene_id "ENSG00000198380"; transcript_id "G4706.11";
chr2	PacBio	CDS	69387065	69387071	.	-	.	gene_id "ENSG00000198380"; transcript_id "G4706.11";
chr2	PacBio	transcript	69325275	69386988	.	-	.	gene_id "ENSG00000198380"; transcript_id "G4706.12";
chr2	PacBio	exon	69325275	69326233	.	-	.	gene_id "ENSG00000198380"; transcript_id "G4706.12";
chr2	PacBio	exon	69326914	69327075	.	-	.	gene_id "ENSG00000198380"; transcript_id "G4706.12";
chr2	PacBio	exon	69328271	69328438	.	-	.	gene_id "ENSG00000198380"; transcript_id "G4706.12";
chr2	PacBio	exon	69329297	69329424	.	-	.	gene_id "ENSG00000198380"; transcript_id "G4706.12";
chr2	PacBio	exon	69329684	69329798	.	-	.	gene_id "ENSG00000198380"; transcript_id "G4706.12";
chr2	PacBio	exon	69337898	69338055	.	-	.	gene_id "ENSG00000198380"; transcript_id "G4706.12";
chr2	PacBio	exon	69338445	69338565	.	-	.	gene_id "ENSG00000198380"; transcript_id "G4706.12";
chr2	PacBio	exon	69342152	69342249	.	-	.	gene_id "ENSG00000198380"; transcript_id "G4706.12";
chr2	PacBio	exon	69345904	69345999	.	-	.	gene_id "ENSG00000198380"; transcript_id "G4706.12";
chr2	PacBio	exon	69348171	69348334	.	-	.	gene_id "ENSG00000198380"; transcript_id "G4706.12";
chr2	PacBio	exon	69350078	69350183	.	-	.	gene_id "ENSG00000198380"; transcript_id "G4706.12";
chr2	PacBio	exon	69354489	69354568	.	-	.	gene_id "ENSG00000198380"; transcript_id "G4706.12";
chr2	PacBio	exon	69356496	69356557	.	-	.	gene_id "ENSG00000198380"; transcript_id "G4706.12";
chr2	PacBio	exon	69358329	69358463	.	-	.	gene_id "ENSG00000198380"; transcript_id "G4706.12";
chr2	PacBio	exon	69359268	69359326	.	-	.	gene_id "ENSG00000198380"; transcript_id "G4706.12";
chr2	PacBio	exon	69363545	69363670	.	-	.	gene_id "ENSG00000198380"; transcript_id "G4706.12";
chr2	PacBio	exon	69370001	69370108	.	-	.	gene_id "ENSG00000198380"; transcript_id "G4706.12";
chr2	PacBio	exon	69374006	69374113	.	-	.	gene_id "ENSG00000198380"; transcript_id "G4706.12";
chr2	PacBio	exon	69386706	69386988	.	-	.	gene_id "ENSG00000198380"; transcript_id "G4706.12";
chr2	PacBio	CDS	69326189	69326233	.	-	.	gene_id "ENSG00000198380"; transcript_id "G4706.12";
chr2	PacBio	CDS	69326914	69327075	.	-	.	gene_id "ENSG00000198380"; transcript_id "G4706.12";
chr2	PacBio	CDS	69328271	69328438	.	-	.	gene_id "ENSG00000198380"; transcript_id "G4706.12";
chr2	PacBio	CDS	69329297	69329424	.	-	.	gene_id "ENSG00000198380"; transcript_id "G4706.12";
chr2	PacBio	CDS	69329684	69329798	.	-	.	gene_id "ENSG00000198380"; transcript_id "G4706.12";
chr2	PacBio	CDS	69337898	69338055	.	-	.	gene_id "ENSG00000198380"; transcript_id "G4706.12";
chr2	PacBio	CDS	69338445	69338565	.	-	.	gene_id "ENSG00000198380"; transcript_id "G4706.12";
chr2	PacBio	CDS	69342152	69342249	.	-	.	gene_id "ENSG00000198380"; transcript_id "G4706.12";
chr2	PacBio	CDS	69345904	69345999	.	-	.	gene_id "ENSG00000198380"; transcript_id "G4706.12";
chr2	PacBio	CDS	69348171	69348334	.	-	.	gene_id "ENSG00000198380"; transcript_id "G4706.12";
chr2	PacBio	CDS	69350078	69350183	.	-	.	gene_id "ENSG00000198380"; transcript_id "G4706.12";
chr2	PacBio	CDS	69354489	69354568	.	-	.	gene_id "ENSG00000198380"; transcript_id "G4706.12";
chr2	PacBio	CDS	69356496	69356557	.	-	.	gene_id "ENSG00000198380"; transcript_id "G4706.12";
chr2	PacBio	CDS	69358329	69358463	.	-	.	gene_id "ENSG00000198380"; transcript_id "G4706.12";
chr2	PacBio	CDS	69359268	69359326	.	-	.	gene_id "ENSG00000198380"; transcript_id "G4706.12";
chr2	PacBio	CDS	69363545	69363659	.	-	.	gene_id "ENSG00000198380"; transcript_id "G4706.12";
chr2	PacBio	transcript	69325374	69387250	.	-	.	gene_id "ENSG00000198380"; transcript_id "G4706.14";
chr2	PacBio	exon	69325374	69326233	.	-	.	gene_id "ENSG00000198380"; transcript_id "G4706.14";
chr2	PacBio	exon	69326914	69327075	.	-	.	gene_id "ENSG00000198380"; transcript_id "G4706.14";
chr2	PacBio	exon	69328271	69328438	.	-	.	gene_id "ENSG00000198380"; transcript_id "G4706.14";
chr2	PacBio	exon	69329297	69329424	.	-	.	gene_id "ENSG00000198380"; transcript_id "G4706.14";
chr2	PacBio	exon	69329684	69329798	.	-	.	gene_id "ENSG00000198380"; transcript_id "G4706.14";
chr2	PacBio	exon	69337898	69338055	.	-	.	gene_id "ENSG00000198380"; transcript_id "G4706.14";
chr2	PacBio	exon	69338445	69338565	.	-	.	gene_id "ENSG00000198380"; transcript_id "G4706.14";
chr2	PacBio	exon	69342152	69342249	.	-	.	gene_id "ENSG00000198380"; transcript_id "G4706.14";
chr2	PacBio	exon	69345904	69345999	.	-	.	gene_id "ENSG00000198380"; transcript_id "G4706.14";
chr2	PacBio	exon	69348171	69348334	.	-	.	gene_id "ENSG00000198380"; transcript_id "G4706.14";
chr2	PacBio	exon	69350078	69350183	.	-	.	gene_id "ENSG00000198380"; transcript_id "G4706.14";
chr2	PacBio	exon	69354489	69354568	.	-	.	gene_id "ENSG00000198380"; transcript_id "G4706.14";
chr2	PacBio	exon	69356496	69356557	.	-	.	gene_id "ENSG00000198380"; transcript_id "G4706.14";
chr2	PacBio	exon	69358329	69358463	.	-	.	gene_id "ENSG00000198380"; transcript_id "G4706.14";
chr2	PacBio	exon	69359268	69359326	.	-	.	gene_id "ENSG00000198380"; transcript_id "G4706.14";
chr2	PacBio	exon	69363545	69363670	.	-	.	gene_id "ENSG00000198380"; transcript_id "G4706.14";
chr2	PacBio	exon	69370001	69370108	.	-	.	gene_id "ENSG00000198380"; transcript_id "G4706.14";
chr2	PacBio	exon	69374006	69374113	.	-	.	gene_id "ENSG00000198380"; transcript_id "G4706.14";
chr2	PacBio	exon	69387065	69387250	.	-	.	gene_id "ENSG00000198380"; transcript_id "G4706.14";
chr2	PacBio	CDS	69326189	69326233	.	-	.	gene_id "ENSG00000198380"; transcript_id "G4706.14";
chr2	PacBio	CDS	69326914	69327075	.	-	.	gene_id "ENSG00000198380"; transcript_id "G4706.14";
chr2	PacBio	CDS	69328271	69328438	.	-	.	gene_id "ENSG00000198380"; transcript_id "G4706.14";
chr2	PacBio	CDS	69329297	69329424	.	-	.	gene_id "ENSG00000198380"; transcript_id "G4706.14";
chr2	PacBio	CDS	69329684	69329798	.	-	.	gene_id "ENSG00000198380"; transcript_id "G4706.14";
chr2	PacBio	CDS	69337898	69338055	.	-	.	gene_id "ENSG00000198380"; transcript_id "G4706.14";
chr2	PacBio	CDS	69338445	69338565	.	-	.	gene_id "ENSG00000198380"; transcript_id "G4706.14";
chr2	PacBio	CDS	69342152	69342249	.	-	.	gene_id "ENSG00000198380"; transcript_id "G4706.14";
chr2	PacBio	CDS	69345904	69345999	.	-	.	gene_id "ENSG00000198380"; transcript_id "G4706.14";
chr2	PacBio	CDS	69348171	69348334	.	-	.	gene_id "ENSG00000198380"; transcript_id "G4706.14";
chr2	PacBio	CDS	69350078	69350183	.	-	.	gene_id "ENSG00000198380"; transcript_id "G4706.14";
chr2	PacBio	CDS	69354489	69354568	.	-	.	gene_id "ENSG00000198380"; transcript_id "G4706.14";
chr2	PacBio	CDS	69356496	69356557	.	-	.	gene_id "ENSG00000198380"; transcript_id "G4706.14";
chr2	PacBio	CDS	69358329	69358463	.	-	.	gene_id "ENSG00000198380"; transcript_id "G4706.14";
chr2	PacBio	CDS	69359268	69359326	.	-	.	gene_id "ENSG00000198380"; transcript_id "G4706.14";
chr2	PacBio	CDS	69363545	69363670	.	-	.	gene_id "ENSG00000198380"; transcript_id "G4706.14";
chr2	PacBio	CDS	69370001	69370108	.	-	.	gene_id "ENSG00000198380"; transcript_id "G4706.14";
chr2	PacBio	CDS	69374006	69374113	.	-	.	gene_id "ENSG00000198380"; transcript_id "G4706.14";
chr2	PacBio	CDS	69387065	69387071	.	-	.	gene_id "ENSG00000198380"; transcript_id "G4706.14";
chr2	PacBio	transcript	69325374	69387260	.	-	.	gene_id "ENSG00000198380"; transcript_id "G4706.13";
chr2	PacBio	exon	69325374	69326233	.	-	.	gene_id "ENSG00000198380"; transcript_id "G4706.13";
chr2	PacBio	exon	69326914	69327075	.	-	.	gene_id "ENSG00000198380"; transcript_id "G4706.13";
chr2	PacBio	exon	69328271	69328438	.	-	.	gene_id "ENSG00000198380"; transcript_id "G4706.13";
chr2	PacBio	exon	69329297	69329424	.	-	.	gene_id "ENSG00000198380"; transcript_id "G4706.13";
chr2	PacBio	exon	69329684	69329798	.	-	.	gene_id "ENSG00000198380"; transcript_id "G4706.13";
chr2	PacBio	exon	69337898	69338055	.	-	.	gene_id "ENSG00000198380"; transcript_id "G4706.13";
chr2	PacBio	exon	69338445	69338565	.	-	.	gene_id "ENSG00000198380"; transcript_id "G4706.13";
chr2	PacBio	exon	69342152	69342249	.	-	.	gene_id "ENSG00000198380"; transcript_id "G4706.13";
chr2	PacBio	exon	69345904	69345999	.	-	.	gene_id "ENSG00000198380"; transcript_id "G4706.13";
chr2	PacBio	exon	69348171	69348334	.	-	.	gene_id "ENSG00000198380"; transcript_id "G4706.13";
chr2	PacBio	exon	69350078	69350183	.	-	.	gene_id "ENSG00000198380"; transcript_id "G4706.13";
chr2	PacBio	exon	69354489	69354568	.	-	.	gene_id "ENSG00000198380"; transcript_id "G4706.13";
chr2	PacBio	exon	69356496	69356557	.	-	.	gene_id "ENSG00000198380"; transcript_id "G4706.13";
chr2	PacBio	exon	69358329	69358463	.	-	.	gene_id "ENSG00000198380"; transcript_id "G4706.13";
chr2	PacBio	exon	69359268	69359326	.	-	.	gene_id "ENSG00000198380"; transcript_id "G4706.13";
chr2	PacBio	exon	69363545	69363670	.	-	.	gene_id "ENSG00000198380"; transcript_id "G4706.13";
chr2	PacBio	exon	69370001	69370108	.	-	.	gene_id "ENSG00000198380"; transcript_id "G4706.13";
chr2	PacBio	exon	69374006	69374113	.	-	.	gene_id "ENSG00000198380"; transcript_id "G4706.13";
chr2	PacBio	exon	69382924	69383083	.	-	.	gene_id "ENSG00000198380"; transcript_id "G4706.13";
chr2	PacBio	exon	69387065	69387260	.	-	.	gene_id "ENSG00000198380"; transcript_id "G4706.13";
chr2	PacBio	CDS	69326189	69326233	.	-	.	gene_id "ENSG00000198380"; transcript_id "G4706.13";
chr2	PacBio	CDS	69326914	69327075	.	-	.	gene_id "ENSG00000198380"; transcript_id "G4706.13";
chr2	PacBio	CDS	69328271	69328438	.	-	.	gene_id "ENSG00000198380"; transcript_id "G4706.13";
chr2	PacBio	CDS	69329297	69329424	.	-	.	gene_id "ENSG00000198380"; transcript_id "G4706.13";
chr2	PacBio	CDS	69329684	69329798	.	-	.	gene_id "ENSG00000198380"; transcript_id "G4706.13";
chr2	PacBio	CDS	69337898	69338055	.	-	.	gene_id "ENSG00000198380"; transcript_id "G4706.13";
chr2	PacBio	CDS	69338445	69338565	.	-	.	gene_id "ENSG00000198380"; transcript_id "G4706.13";
chr2	PacBio	CDS	69342152	69342249	.	-	.	gene_id "ENSG00000198380"; transcript_id "G4706.13";
chr2	PacBio	CDS	69345904	69345999	.	-	.	gene_id "ENSG00000198380"; transcript_id "G4706.13";
chr2	PacBio	CDS	69348171	69348334	.	-	.	gene_id "ENSG00000198380"; transcript_id "G4706.13";
chr2	PacBio	CDS	69350078	69350183	.	-	.	gene_id "ENSG00000198380"; transcript_id "G4706.13";
chr2	PacBio	CDS	69354489	69354568	.	-	.	gene_id "ENSG00000198380"; transcript_id "G4706.13";
chr2	PacBio	CDS	69356496	69356557	.	-	.	gene_id "ENSG00000198380"; transcript_id "G4706.13";
chr2	PacBio	CDS	69358329	69358463	.	-	.	gene_id "ENSG00000198380"; transcript_id "G4706.13";
chr2	PacBio	CDS	69359268	69359326	.	-	.	gene_id "ENSG00000198380"; transcript_id "G4706.13";
chr2	PacBio	CDS	69363545	69363670	.	-	.	gene_id "ENSG00000198380"; transcript_id "G4706.13";
chr2	PacBio	CDS	69370001	69370108	.	-	.	gene_id "ENSG00000198380"; transcript_id "G4706.13";
chr2	PacBio	CDS	69374006	69374113	.	-	.	gene_id "ENSG00000198380"; transcript_id "G4706.13";
chr2	PacBio	CDS	69382924	69383005	.	-	.	gene_id "ENSG00000198380"; transcript_id "G4706.13";
chr2	PacBio	transcript	69325713	69387257	.	-	.	gene_id "ENSG00000198380"; transcript_id "G4706.15";
chr2	PacBio	exon	69325713	69326233	.	-	.	gene_id "ENSG00000198380"; transcript_id "G4706.15";
chr2	PacBio	exon	69326914	69327075	.	-	.	gene_id "ENSG00000198380"; transcript_id "G4706.15";
chr2	PacBio	exon	69328271	69328438	.	-	.	gene_id "ENSG00000198380"; transcript_id "G4706.15";
chr2	PacBio	exon	69329297	69329424	.	-	.	gene_id "ENSG00000198380"; transcript_id "G4706.15";
chr2	PacBio	exon	69329684	69329798	.	-	.	gene_id "ENSG00000198380"; transcript_id "G4706.15";
chr2	PacBio	exon	69337898	69338055	.	-	.	gene_id "ENSG00000198380"; transcript_id "G4706.15";
chr2	PacBio	exon	69338445	69338565	.	-	.	gene_id "ENSG00000198380"; transcript_id "G4706.15";
chr2	PacBio	exon	69342152	69342249	.	-	.	gene_id "ENSG00000198380"; transcript_id "G4706.15";
chr2	PacBio	exon	69345904	69345999	.	-	.	gene_id "ENSG00000198380"; transcript_id "G4706.15";
chr2	PacBio	exon	69348171	69348334	.	-	.	gene_id "ENSG00000198380"; transcript_id "G4706.15";
chr2	PacBio	exon	69350078	69350183	.	-	.	gene_id "ENSG00000198380"; transcript_id "G4706.15";
chr2	PacBio	exon	69354489	69354568	.	-	.	gene_id "ENSG00000198380"; transcript_id "G4706.15";
chr2	PacBio	exon	69356496	69356557	.	-	.	gene_id "ENSG00000198380"; transcript_id "G4706.15";
chr2	PacBio	exon	69358329	69358463	.	-	.	gene_id "ENSG00000198380"; transcript_id "G4706.15";
chr2	PacBio	exon	69359268	69359326	.	-	.	gene_id "ENSG00000198380"; transcript_id "G4706.15";
chr2	PacBio	exon	69363545	69363670	.	-	.	gene_id "ENSG00000198380"; transcript_id "G4706.15";
chr2	PacBio	exon	69370001	69370108	.	-	.	gene_id "ENSG00000198380"; transcript_id "G4706.15";
chr2	PacBio	exon	69374006	69374113	.	-	.	gene_id "ENSG00000198380"; transcript_id "G4706.15";
chr2	PacBio	exon	69387065	69387257	.	-	.	gene_id "ENSG00000198380"; transcript_id "G4706.15";
chr2	PacBio	CDS	69326189	69326233	.	-	.	gene_id "ENSG00000198380"; transcript_id "G4706.15";
chr2	PacBio	CDS	69326914	69327075	.	-	.	gene_id "ENSG00000198380"; transcript_id "G4706.15";
chr2	PacBio	CDS	69328271	69328438	.	-	.	gene_id "ENSG00000198380"; transcript_id "G4706.15";
chr2	PacBio	CDS	69329297	69329424	.	-	.	gene_id "ENSG00000198380"; transcript_id "G4706.15";
chr2	PacBio	CDS	69329684	69329798	.	-	.	gene_id "ENSG00000198380"; transcript_id "G4706.15";
chr2	PacBio	CDS	69337898	69338055	.	-	.	gene_id "ENSG00000198380"; transcript_id "G4706.15";
chr2	PacBio	CDS	69338445	69338565	.	-	.	gene_id "ENSG00000198380"; transcript_id "G4706.15";
chr2	PacBio	CDS	69342152	69342249	.	-	.	gene_id "ENSG00000198380"; transcript_id "G4706.15";
chr2	PacBio	CDS	69345904	69345999	.	-	.	gene_id "ENSG00000198380"; transcript_id "G4706.15";
chr2	PacBio	CDS	69348171	69348334	.	-	.	gene_id "ENSG00000198380"; transcript_id "G4706.15";
chr2	PacBio	CDS	69350078	69350183	.	-	.	gene_id "ENSG00000198380"; transcript_id "G4706.15";
chr2	PacBio	CDS	69354489	69354568	.	-	.	gene_id "ENSG00000198380"; transcript_id "G4706.15";
chr2	PacBio	CDS	69356496	69356557	.	-	.	gene_id "ENSG00000198380"; transcript_id "G4706.15";
chr2	PacBio	CDS	69358329	69358463	.	-	.	gene_id "ENSG00000198380"; transcript_id "G4706.15";
chr2	PacBio	CDS	69359268	69359326	.	-	.	gene_id "ENSG00000198380"; transcript_id "G4706.15";
chr2	PacBio	CDS	69363545	69363670	.	-	.	gene_id "ENSG00000198380"; transcript_id "G4706.15";
chr2	PacBio	CDS	69370001	69370108	.	-	.	gene_id "ENSG00000198380"; transcript_id "G4706.15";
chr2	PacBio	CDS	69374006	69374113	.	-	.	gene_id "ENSG00000198380"; transcript_id "G4706.15";
chr2	PacBio	CDS	69387065	69387071	.	-	.	gene_id "ENSG00000198380"; transcript_id "G4706.15";
chr2	PacBio	transcript	69325908	69387250	.	-	.	gene_id "ENSG00000198380"; transcript_id "G4706.16";
chr2	PacBio	exon	69325908	69326233	.	-	.	gene_id "ENSG00000198380"; transcript_id "G4706.16";
chr2	PacBio	exon	69326914	69327075	.	-	.	gene_id "ENSG00000198380"; transcript_id "G4706.16";
chr2	PacBio	exon	69328271	69328438	.	-	.	gene_id "ENSG00000198380"; transcript_id "G4706.16";
chr2	PacBio	exon	69329297	69329424	.	-	.	gene_id "ENSG00000198380"; transcript_id "G4706.16";
chr2	PacBio	exon	69329684	69329798	.	-	.	gene_id "ENSG00000198380"; transcript_id "G4706.16";
chr2	PacBio	exon	69337898	69338055	.	-	.	gene_id "ENSG00000198380"; transcript_id "G4706.16";
chr2	PacBio	exon	69338445	69338565	.	-	.	gene_id "ENSG00000198380"; transcript_id "G4706.16";
chr2	PacBio	exon	69342152	69342249	.	-	.	gene_id "ENSG00000198380"; transcript_id "G4706.16";
chr2	PacBio	exon	69345904	69345999	.	-	.	gene_id "ENSG00000198380"; transcript_id "G4706.16";
chr2	PacBio	exon	69348171	69348334	.	-	.	gene_id "ENSG00000198380"; transcript_id "G4706.16";
chr2	PacBio	exon	69350078	69350183	.	-	.	gene_id "ENSG00000198380"; transcript_id "G4706.16";
chr2	PacBio	exon	69354489	69354568	.	-	.	gene_id "ENSG00000198380"; transcript_id "G4706.16";
chr2	PacBio	exon	69356496	69356557	.	-	.	gene_id "ENSG00000198380"; transcript_id "G4706.16";
chr2	PacBio	exon	69358329	69358463	.	-	.	gene_id "ENSG00000198380"; transcript_id "G4706.16";
chr2	PacBio	exon	69359268	69359326	.	-	.	gene_id "ENSG00000198380"; transcript_id "G4706.16";
chr2	PacBio	exon	69363545	69363670	.	-	.	gene_id "ENSG00000198380"; transcript_id "G4706.16";
chr2	PacBio	exon	69370001	69370108	.	-	.	gene_id "ENSG00000198380"; transcript_id "G4706.16";
chr2	PacBio	exon	69374006	69374113	.	-	.	gene_id "ENSG00000198380"; transcript_id "G4706.16";
chr2	PacBio	exon	69387065	69387250	.	-	.	gene_id "ENSG00000198380"; transcript_id "G4706.16";
chr2	PacBio	CDS	69326189	69326233	.	-	.	gene_id "ENSG00000198380"; transcript_id "G4706.16";
chr2	PacBio	CDS	69326914	69327075	.	-	.	gene_id "ENSG00000198380"; transcript_id "G4706.16";
chr2	PacBio	CDS	69328271	69328438	.	-	.	gene_id "ENSG00000198380"; transcript_id "G4706.16";
chr2	PacBio	CDS	69329297	69329424	.	-	.	gene_id "ENSG00000198380"; transcript_id "G4706.16";
chr2	PacBio	CDS	69329684	69329798	.	-	.	gene_id "ENSG00000198380"; transcript_id "G4706.16";
chr2	PacBio	CDS	69337898	69338055	.	-	.	gene_id "ENSG00000198380"; transcript_id "G4706.16";
chr2	PacBio	CDS	69338445	69338565	.	-	.	gene_id "ENSG00000198380"; transcript_id "G4706.16";
chr2	PacBio	CDS	69342152	69342249	.	-	.	gene_id "ENSG00000198380"; transcript_id "G4706.16";
chr2	PacBio	CDS	69345904	69345999	.	-	.	gene_id "ENSG00000198380"; transcript_id "G4706.16";
chr2	PacBio	CDS	69348171	69348334	.	-	.	gene_id "ENSG00000198380"; transcript_id "G4706.16";
chr2	PacBio	CDS	69350078	69350183	.	-	.	gene_id "ENSG00000198380"; transcript_id "G4706.16";
chr2	PacBio	CDS	69354489	69354568	.	-	.	gene_id "ENSG00000198380"; transcript_id "G4706.16";
chr2	PacBio	CDS	69356496	69356557	.	-	.	gene_id "ENSG00000198380"; transcript_id "G4706.16";
chr2	PacBio	CDS	69358329	69358463	.	-	.	gene_id "ENSG00000198380"; transcript_id "G4706.16";
chr2	PacBio	CDS	69359268	69359326	.	-	.	gene_id "ENSG00000198380"; transcript_id "G4706.16";
chr2	PacBio	CDS	69363545	69363670	.	-	.	gene_id "ENSG00000198380"; transcript_id "G4706.16";
chr2	PacBio	CDS	69370001	69370108	.	-	.	gene_id "ENSG00000198380"; transcript_id "G4706.16";
chr2	PacBio	CDS	69374006	69374113	.	-	.	gene_id "ENSG00000198380"; transcript_id "G4706.16";
chr2	PacBio	CDS	69387065	69387071	.	-	.	gene_id "ENSG00000198380"; transcript_id "G4706.16";
chr2	PacBio	transcript	69326048	69387260	.	-	.	gene_id "ENSG00000198380"; transcript_id "G4706.17";
chr2	PacBio	exon	69326048	69326233	.	-	.	gene_id "ENSG00000198380"; transcript_id "G4706.17";
chr2	PacBio	exon	69326914	69327075	.	-	.	gene_id "ENSG00000198380"; transcript_id "G4706.17";
chr2	PacBio	exon	69328271	69328438	.	-	.	gene_id "ENSG00000198380"; transcript_id "G4706.17";
chr2	PacBio	exon	69329297	69329424	.	-	.	gene_id "ENSG00000198380"; transcript_id "G4706.17";
chr2	PacBio	exon	69329684	69329798	.	-	.	gene_id "ENSG00000198380"; transcript_id "G4706.17";
chr2	PacBio	exon	69337898	69338055	.	-	.	gene_id "ENSG00000198380"; transcript_id "G4706.17";
chr2	PacBio	exon	69338445	69338565	.	-	.	gene_id "ENSG00000198380"; transcript_id "G4706.17";
chr2	PacBio	exon	69342152	69342249	.	-	.	gene_id "ENSG00000198380"; transcript_id "G4706.17";
chr2	PacBio	exon	69345904	69345999	.	-	.	gene_id "ENSG00000198380"; transcript_id "G4706.17";
chr2	PacBio	exon	69348171	69348334	.	-	.	gene_id "ENSG00000198380"; transcript_id "G4706.17";
chr2	PacBio	exon	69350078	69350183	.	-	.	gene_id "ENSG00000198380"; transcript_id "G4706.17";
chr2	PacBio	exon	69354489	69354568	.	-	.	gene_id "ENSG00000198380"; transcript_id "G4706.17";
chr2	PacBio	exon	69356496	69356557	.	-	.	gene_id "ENSG00000198380"; transcript_id "G4706.17";
chr2	PacBio	exon	69358329	69358463	.	-	.	gene_id "ENSG00000198380"; transcript_id "G4706.17";
chr2	PacBio	exon	69359268	69359326	.	-	.	gene_id "ENSG00000198380"; transcript_id "G4706.17";
chr2	PacBio	exon	69363545	69363670	.	-	.	gene_id "ENSG00000198380"; transcript_id "G4706.17";
chr2	PacBio	exon	69370001	69370108	.	-	.	gene_id "ENSG00000198380"; transcript_id "G4706.17";
chr2	PacBio	exon	69374006	69374113	.	-	.	gene_id "ENSG00000198380"; transcript_id "G4706.17";
chr2	PacBio	exon	69382924	69383083	.	-	.	gene_id "ENSG00000198380"; transcript_id "G4706.17";
chr2	PacBio	exon	69387065	69387260	.	-	.	gene_id "ENSG00000198380"; transcript_id "G4706.17";
chr2	PacBio	CDS	69326189	69326233	.	-	.	gene_id "ENSG00000198380"; transcript_id "G4706.17";
chr2	PacBio	CDS	69326914	69327075	.	-	.	gene_id "ENSG00000198380"; transcript_id "G4706.17";
chr2	PacBio	CDS	69328271	69328438	.	-	.	gene_id "ENSG00000198380"; transcript_id "G4706.17";
chr2	PacBio	CDS	69329297	69329424	.	-	.	gene_id "ENSG00000198380"; transcript_id "G4706.17";
chr2	PacBio	CDS	69329684	69329798	.	-	.	gene_id "ENSG00000198380"; transcript_id "G4706.17";
chr2	PacBio	CDS	69337898	69338055	.	-	.	gene_id "ENSG00000198380"; transcript_id "G4706.17";
chr2	PacBio	CDS	69338445	69338565	.	-	.	gene_id "ENSG00000198380"; transcript_id "G4706.17";
chr2	PacBio	CDS	69342152	69342249	.	-	.	gene_id "ENSG00000198380"; transcript_id "G4706.17";
chr2	PacBio	CDS	69345904	69345999	.	-	.	gene_id "ENSG00000198380"; transcript_id "G4706.17";
chr2	PacBio	CDS	69348171	69348334	.	-	.	gene_id "ENSG00000198380"; transcript_id "G4706.17";
chr2	PacBio	CDS	69350078	69350183	.	-	.	gene_id "ENSG00000198380"; transcript_id "G4706.17";
chr2	PacBio	CDS	69354489	69354568	.	-	.	gene_id "ENSG00000198380"; transcript_id "G4706.17";
chr2	PacBio	CDS	69356496	69356557	.	-	.	gene_id "ENSG00000198380"; transcript_id "G4706.17";
chr2	PacBio	CDS	69358329	69358463	.	-	.	gene_id "ENSG00000198380"; transcript_id "G4706.17";
chr2	PacBio	CDS	69359268	69359326	.	-	.	gene_id "ENSG00000198380"; transcript_id "G4706.17";
chr2	PacBio	CDS	69363545	69363670	.	-	.	gene_id "ENSG00000198380"; transcript_id "G4706.17";
chr2	PacBio	CDS	69370001	69370108	.	-	.	gene_id "ENSG00000198380"; transcript_id "G4706.17";
chr2	PacBio	CDS	69374006	69374113	.	-	.	gene_id "ENSG00000198380"; transcript_id "G4706.17";
chr2	PacBio	CDS	69382924	69383005	.	-	.	gene_id "ENSG00000198380"; transcript_id "G4706.17";
chr2	PacBio	transcript	69326346	69387227	.	-	.	gene_id "ENSG00000198380"; transcript_id "G4706.18";
chr2	PacBio	exon	69326346	69327075	.	-	.	gene_id "ENSG00000198380"; transcript_id "G4706.18";
chr2	PacBio	exon	69328271	69328438	.	-	.	gene_id "ENSG00000198380"; transcript_id "G4706.18";
chr2	PacBio	exon	69329297	69329424	.	-	.	gene_id "ENSG00000198380"; transcript_id "G4706.18";
chr2	PacBio	exon	69329684	69329798	.	-	.	gene_id "ENSG00000198380"; transcript_id "G4706.18";
chr2	PacBio	exon	69337898	69338055	.	-	.	gene_id "ENSG00000198380"; transcript_id "G4706.18";
chr2	PacBio	exon	69338445	69338565	.	-	.	gene_id "ENSG00000198380"; transcript_id "G4706.18";
chr2	PacBio	exon	69342152	69342249	.	-	.	gene_id "ENSG00000198380"; transcript_id "G4706.18";
chr2	PacBio	exon	69345904	69345999	.	-	.	gene_id "ENSG00000198380"; transcript_id "G4706.18";
chr2	PacBio	exon	69348171	69348334	.	-	.	gene_id "ENSG00000198380"; transcript_id "G4706.18";
chr2	PacBio	exon	69350078	69350183	.	-	.	gene_id "ENSG00000198380"; transcript_id "G4706.18";
chr2	PacBio	exon	69354489	69354568	.	-	.	gene_id "ENSG00000198380"; transcript_id "G4706.18";
chr2	PacBio	exon	69356496	69356557	.	-	.	gene_id "ENSG00000198380"; transcript_id "G4706.18";
chr2	PacBio	exon	69358329	69358463	.	-	.	gene_id "ENSG00000198380"; transcript_id "G4706.18";
chr2	PacBio	exon	69359268	69359326	.	-	.	gene_id "ENSG00000198380"; transcript_id "G4706.18";
chr2	PacBio	exon	69363545	69363670	.	-	.	gene_id "ENSG00000198380"; transcript_id "G4706.18";
chr2	PacBio	exon	69370001	69370108	.	-	.	gene_id "ENSG00000198380"; transcript_id "G4706.18";
chr2	PacBio	exon	69374006	69374113	.	-	.	gene_id "ENSG00000198380"; transcript_id "G4706.18";
chr2	PacBio	exon	69387065	69387227	.	-	.	gene_id "ENSG00000198380"; transcript_id "G4706.18";
chr2	PacBio	CDS	69326842	69327075	.	-	.	gene_id "ENSG00000198380"; transcript_id "G4706.18";
chr2	PacBio	CDS	69328271	69328438	.	-	.	gene_id "ENSG00000198380"; transcript_id "G4706.18";
chr2	PacBio	CDS	69329297	69329424	.	-	.	gene_id "ENSG00000198380"; transcript_id "G4706.18";
chr2	PacBio	CDS	69329684	69329798	.	-	.	gene_id "ENSG00000198380"; transcript_id "G4706.18";
chr2	PacBio	CDS	69337898	69338055	.	-	.	gene_id "ENSG00000198380"; transcript_id "G4706.18";
chr2	PacBio	CDS	69338445	69338565	.	-	.	gene_id "ENSG00000198380"; transcript_id "G4706.18";
chr2	PacBio	CDS	69342152	69342249	.	-	.	gene_id "ENSG00000198380"; transcript_id "G4706.18";
chr2	PacBio	CDS	69345904	69345999	.	-	.	gene_id "ENSG00000198380"; transcript_id "G4706.18";
chr2	PacBio	CDS	69348171	69348334	.	-	.	gene_id "ENSG00000198380"; transcript_id "G4706.18";
chr2	PacBio	CDS	69350078	69350183	.	-	.	gene_id "ENSG00000198380"; transcript_id "G4706.18";
chr2	PacBio	CDS	69354489	69354568	.	-	.	gene_id "ENSG00000198380"; transcript_id "G4706.18";
chr2	PacBio	CDS	69356496	69356557	.	-	.	gene_id "ENSG00000198380"; transcript_id "G4706.18";
chr2	PacBio	CDS	69358329	69358463	.	-	.	gene_id "ENSG00000198380"; transcript_id "G4706.18";
chr2	PacBio	CDS	69359268	69359326	.	-	.	gene_id "ENSG00000198380"; transcript_id "G4706.18";
chr2	PacBio	CDS	69363545	69363670	.	-	.	gene_id "ENSG00000198380"; transcript_id "G4706.18";
chr2	PacBio	CDS	69370001	69370108	.	-	.	gene_id "ENSG00000198380"; transcript_id "G4706.18";
chr2	PacBio	CDS	69374006	69374113	.	-	.	gene_id "ENSG00000198380"; transcript_id "G4706.18";
chr2	PacBio	CDS	69387065	69387071	.	-	.	gene_id "ENSG00000198380"; transcript_id "G4706.18";
chr2	PacBio	transcript	69327036	69387230	.	-	.	gene_id "ENSG00000198380"; transcript_id "G4706.19";
chr2	PacBio	exon	69327036	69327075	.	-	.	gene_id "ENSG00000198380"; transcript_id "G4706.19";
chr2	PacBio	exon	69328271	69328438	.	-	.	gene_id "ENSG00000198380"; transcript_id "G4706.19";
chr2	PacBio	exon	69329297	69329424	.	-	.	gene_id "ENSG00000198380"; transcript_id "G4706.19";
chr2	PacBio	exon	69329684	69329798	.	-	.	gene_id "ENSG00000198380"; transcript_id "G4706.19";
chr2	PacBio	exon	69337898	69338055	.	-	.	gene_id "ENSG00000198380"; transcript_id "G4706.19";
chr2	PacBio	exon	69338445	69338565	.	-	.	gene_id "ENSG00000198380"; transcript_id "G4706.19";
chr2	PacBio	exon	69342152	69342249	.	-	.	gene_id "ENSG00000198380"; transcript_id "G4706.19";
chr2	PacBio	exon	69345904	69345999	.	-	.	gene_id "ENSG00000198380"; transcript_id "G4706.19";
chr2	PacBio	exon	69348171	69348334	.	-	.	gene_id "ENSG00000198380"; transcript_id "G4706.19";
chr2	PacBio	exon	69350078	69350183	.	-	.	gene_id "ENSG00000198380"; transcript_id "G4706.19";
chr2	PacBio	exon	69354489	69354568	.	-	.	gene_id "ENSG00000198380"; transcript_id "G4706.19";
chr2	PacBio	exon	69356496	69356557	.	-	.	gene_id "ENSG00000198380"; transcript_id "G4706.19";
chr2	PacBio	exon	69358329	69358463	.	-	.	gene_id "ENSG00000198380"; transcript_id "G4706.19";
chr2	PacBio	exon	69359268	69359326	.	-	.	gene_id "ENSG00000198380"; transcript_id "G4706.19";
chr2	PacBio	exon	69363545	69363670	.	-	.	gene_id "ENSG00000198380"; transcript_id "G4706.19";
chr2	PacBio	exon	69370001	69370108	.	-	.	gene_id "ENSG00000198380"; transcript_id "G4706.19";
chr2	PacBio	exon	69374006	69374113	.	-	.	gene_id "ENSG00000198380"; transcript_id "G4706.19";
chr2	PacBio	exon	69387065	69387230	.	-	.	gene_id "ENSG00000198380"; transcript_id "G4706.19";
chr2	PacBio	CDS	69327037	69327075	.	-	.	gene_id "ENSG00000198380"; transcript_id "G4706.19";
chr2	PacBio	CDS	69328271	69328438	.	-	.	gene_id "ENSG00000198380"; transcript_id "G4706.19";
chr2	PacBio	CDS	69329297	69329424	.	-	.	gene_id "ENSG00000198380"; transcript_id "G4706.19";
chr2	PacBio	CDS	69329684	69329798	.	-	.	gene_id "ENSG00000198380"; transcript_id "G4706.19";
chr2	PacBio	CDS	69337898	69338055	.	-	.	gene_id "ENSG00000198380"; transcript_id "G4706.19";
chr2	PacBio	CDS	69338445	69338565	.	-	.	gene_id "ENSG00000198380"; transcript_id "G4706.19";
chr2	PacBio	CDS	69342152	69342249	.	-	.	gene_id "ENSG00000198380"; transcript_id "G4706.19";
chr2	PacBio	CDS	69345904	69345999	.	-	.	gene_id "ENSG00000198380"; transcript_id "G4706.19";
chr2	PacBio	CDS	69348171	69348334	.	-	.	gene_id "ENSG00000198380"; transcript_id "G4706.19";
chr2	PacBio	CDS	69350078	69350183	.	-	.	gene_id "ENSG00000198380"; transcript_id "G4706.19";
chr2	PacBio	CDS	69354489	69354568	.	-	.	gene_id "ENSG00000198380"; transcript_id "G4706.19";
chr2	PacBio	CDS	69356496	69356557	.	-	.	gene_id "ENSG00000198380"; transcript_id "G4706.19";
chr2	PacBio	CDS	69358329	69358463	.	-	.	gene_id "ENSG00000198380"; transcript_id "G4706.19";
chr2	PacBio	CDS	69359268	69359326	.	-	.	gene_id "ENSG00000198380"; transcript_id "G4706.19";
chr2	PacBio	CDS	69363545	69363670	.	-	.	gene_id "ENSG00000198380"; transcript_id "G4706.19";
chr2	PacBio	CDS	69370001	69370108	.	-	.	gene_id "ENSG00000198380"; transcript_id "G4706.19";
chr2	PacBio	CDS	69374006	69374113	.	-	.	gene_id "ENSG00000198380"; transcript_id "G4706.19";
chr2	PacBio	CDS	69387065	69387071	.	-	.	gene_id "ENSG00000198380"; transcript_id "G4706.19";
chr2	PacBio	transcript	69356757	69387230	.	-	.	gene_id "ENSG00000198380"; transcript_id "G4706.20";
chr2	PacBio	exon	69356757	69358463	.	-	.	gene_id "ENSG00000198380"; transcript_id "G4706.20";
chr2	PacBio	exon	69359268	69359326	.	-	.	gene_id "ENSG00000198380"; transcript_id "G4706.20";
chr2	PacBio	exon	69363545	69363670	.	-	.	gene_id "ENSG00000198380"; transcript_id "G4706.20";
chr2	PacBio	exon	69370001	69370108	.	-	.	gene_id "ENSG00000198380"; transcript_id "G4706.20";
chr2	PacBio	exon	69374006	69374113	.	-	.	gene_id "ENSG00000198380"; transcript_id "G4706.20";
chr2	PacBio	exon	69387065	69387230	.	-	.	gene_id "ENSG00000198380"; transcript_id "G4706.20";
chr2	PacBio	CDS	69358263	69358463	.	-	.	gene_id "ENSG00000198380"; transcript_id "G4706.20";
chr2	PacBio	CDS	69359268	69359326	.	-	.	gene_id "ENSG00000198380"; transcript_id "G4706.20";
chr2	PacBio	CDS	69363545	69363670	.	-	.	gene_id "ENSG00000198380"; transcript_id "G4706.20";
chr2	PacBio	CDS	69370001	69370108	.	-	.	gene_id "ENSG00000198380"; transcript_id "G4706.20";
chr2	PacBio	CDS	69374006	69374113	.	-	.	gene_id "ENSG00000198380"; transcript_id "G4706.20";
chr2	PacBio	CDS	69387065	69387071	.	-	.	gene_id "ENSG00000198380"; transcript_id "G4706.20";
chr2	PacBio	transcript	69458005	69461826	.	-	.	gene_id "ENSG00000115977"; transcript_id "G4707.1";
chr2	PacBio	exon	69458005	69461826	.	-	.	gene_id "ENSG00000115977"; transcript_id "G4707.1";
chr2	PacBio	transcript	69463536	69643739	.	-	.	gene_id "ENSG00000115977"; transcript_id "G4708.1";
chr2	PacBio	exon	69463536	69466551	.	-	.	gene_id "ENSG00000115977"; transcript_id "G4708.1";
chr2	PacBio	exon	69505569	69505673	.	-	.	gene_id "ENSG00000115977"; transcript_id "G4708.1";
chr2	PacBio	exon	69507421	69507578	.	-	.	gene_id "ENSG00000115977"; transcript_id "G4708.1";
chr2	PacBio	exon	69509231	69509460	.	-	.	gene_id "ENSG00000115977"; transcript_id "G4708.1";
chr2	PacBio	exon	69514471	69514749	.	-	.	gene_id "ENSG00000115977"; transcript_id "G4708.1";
chr2	PacBio	exon	69518954	69519240	.	-	.	gene_id "ENSG00000115977"; transcript_id "G4708.1";
chr2	PacBio	exon	69520834	69520988	.	-	.	gene_id "ENSG00000115977"; transcript_id "G4708.1";
chr2	PacBio	exon	69525033	69525112	.	-	.	gene_id "ENSG00000115977"; transcript_id "G4708.1";
chr2	PacBio	exon	69527216	69527319	.	-	.	gene_id "ENSG00000115977"; transcript_id "G4708.1";
chr2	PacBio	exon	69530008	69530140	.	-	.	gene_id "ENSG00000115977"; transcript_id "G4708.1";
chr2	PacBio	exon	69530625	69530706	.	-	.	gene_id "ENSG00000115977"; transcript_id "G4708.1";
chr2	PacBio	exon	69532041	69532162	.	-	.	gene_id "ENSG00000115977"; transcript_id "G4708.1";
chr2	PacBio	exon	69542523	69542665	.	-	.	gene_id "ENSG00000115977"; transcript_id "G4708.1";
chr2	PacBio	exon	69544436	69544544	.	-	.	gene_id "ENSG00000115977"; transcript_id "G4708.1";
chr2	PacBio	exon	69556860	69556978	.	-	.	gene_id "ENSG00000115977"; transcript_id "G4708.1";
chr2	PacBio	exon	69642878	69643274	.	-	.	gene_id "ENSG00000115977"; transcript_id "G4708.1";
chr2	PacBio	exon	69643575	69643739	.	-	.	gene_id "ENSG00000115977"; transcript_id "G4708.1";
chr2	PacBio	CDS	69465425	69466551	.	-	.	gene_id "ENSG00000115977"; transcript_id "G4708.1";
chr2	PacBio	CDS	69505569	69505673	.	-	.	gene_id "ENSG00000115977"; transcript_id "G4708.1";
chr2	PacBio	CDS	69507421	69507578	.	-	.	gene_id "ENSG00000115977"; transcript_id "G4708.1";
chr2	PacBio	CDS	69509231	69509460	.	-	.	gene_id "ENSG00000115977"; transcript_id "G4708.1";
chr2	PacBio	CDS	69514471	69514749	.	-	.	gene_id "ENSG00000115977"; transcript_id "G4708.1";
chr2	PacBio	CDS	69518954	69519240	.	-	.	gene_id "ENSG00000115977"; transcript_id "G4708.1";
chr2	PacBio	CDS	69520834	69520988	.	-	.	gene_id "ENSG00000115977"; transcript_id "G4708.1";
chr2	PacBio	CDS	69525033	69525112	.	-	.	gene_id "ENSG00000115977"; transcript_id "G4708.1";
chr2	PacBio	CDS	69527216	69527319	.	-	.	gene_id "ENSG00000115977"; transcript_id "G4708.1";
chr2	PacBio	CDS	69530008	69530140	.	-	.	gene_id "ENSG00000115977"; transcript_id "G4708.1";
chr2	PacBio	CDS	69530625	69530706	.	-	.	gene_id "ENSG00000115977"; transcript_id "G4708.1";
chr2	PacBio	CDS	69532041	69532162	.	-	.	gene_id "ENSG00000115977"; transcript_id "G4708.1";
chr2	PacBio	CDS	69542523	69542665	.	-	.	gene_id "ENSG00000115977"; transcript_id "G4708.1";
chr2	PacBio	CDS	69544436	69544544	.	-	.	gene_id "ENSG00000115977"; transcript_id "G4708.1";
chr2	PacBio	CDS	69556860	69556978	.	-	.	gene_id "ENSG00000115977"; transcript_id "G4708.1";
chr2	PacBio	CDS	69642878	69643040	.	-	.	gene_id "ENSG00000115977"; transcript_id "G4708.1";
chr2	PacBio	transcript	69741948	69825777	.	+	.	gene_id "ENSG00000196975"; transcript_id "G4709.1";
chr2	PacBio	exon	69741948	69742175	.	+	.	gene_id "ENSG00000196975"; transcript_id "G4709.1";
chr2	PacBio	exon	69781520	69781574	.	+	.	gene_id "ENSG00000196975"; transcript_id "G4709.1";
chr2	PacBio	exon	69788054	69788141	.	+	.	gene_id "ENSG00000196975"; transcript_id "G4709.1";
chr2	PacBio	exon	69804533	69804627	.	+	.	gene_id "ENSG00000196975"; transcript_id "G4709.1";
chr2	PacBio	exon	69806385	69806498	.	+	.	gene_id "ENSG00000196975"; transcript_id "G4709.1";
chr2	PacBio	exon	69807906	69807996	.	+	.	gene_id "ENSG00000196975"; transcript_id "G4709.1";
chr2	PacBio	exon	69810594	69810673	.	+	.	gene_id "ENSG00000196975"; transcript_id "G4709.1";
chr2	PacBio	exon	69812653	69812709	.	+	.	gene_id "ENSG00000196975"; transcript_id "G4709.1";
chr2	PacBio	exon	69816101	69816194	.	+	.	gene_id "ENSG00000196975"; transcript_id "G4709.1";
chr2	PacBio	exon	69818599	69818694	.	+	.	gene_id "ENSG00000196975"; transcript_id "G4709.1";
chr2	PacBio	exon	69819280	69819338	.	+	.	gene_id "ENSG00000196975"; transcript_id "G4709.1";
chr2	PacBio	exon	69820699	69820821	.	+	.	gene_id "ENSG00000196975"; transcript_id "G4709.1";
chr2	PacBio	exon	69825456	69825777	.	+	.	gene_id "ENSG00000196975"; transcript_id "G4709.1";
chr2	PacBio	CDS	69781566	69781574	.	+	.	gene_id "ENSG00000196975"; transcript_id "G4709.1";
chr2	PacBio	CDS	69788054	69788141	.	+	.	gene_id "ENSG00000196975"; transcript_id "G4709.1";
chr2	PacBio	CDS	69804533	69804627	.	+	.	gene_id "ENSG00000196975"; transcript_id "G4709.1";
chr2	PacBio	CDS	69806385	69806498	.	+	.	gene_id "ENSG00000196975"; transcript_id "G4709.1";
chr2	PacBio	CDS	69807906	69807996	.	+	.	gene_id "ENSG00000196975"; transcript_id "G4709.1";
chr2	PacBio	CDS	69810594	69810673	.	+	.	gene_id "ENSG00000196975"; transcript_id "G4709.1";
chr2	PacBio	CDS	69812653	69812709	.	+	.	gene_id "ENSG00000196975"; transcript_id "G4709.1";
chr2	PacBio	CDS	69816101	69816194	.	+	.	gene_id "ENSG00000196975"; transcript_id "G4709.1";
chr2	PacBio	CDS	69818599	69818694	.	+	.	gene_id "ENSG00000196975"; transcript_id "G4709.1";
chr2	PacBio	CDS	69819280	69819338	.	+	.	gene_id "ENSG00000196975"; transcript_id "G4709.1";
chr2	PacBio	CDS	69820699	69820821	.	+	.	gene_id "ENSG00000196975"; transcript_id "G4709.1";
chr2	PacBio	CDS	69825456	69825515	.	+	.	gene_id "ENSG00000196975"; transcript_id "G4709.1";
chr2	PacBio	transcript	69741963	69826343	.	+	.	gene_id "ENSG00000196975"; transcript_id "G4709.2";
chr2	PacBio	exon	69741963	69742175	.	+	.	gene_id "ENSG00000196975"; transcript_id "G4709.2";
chr2	PacBio	exon	69781520	69781574	.	+	.	gene_id "ENSG00000196975"; transcript_id "G4709.2";
chr2	PacBio	exon	69788054	69788141	.	+	.	gene_id "ENSG00000196975"; transcript_id "G4709.2";
chr2	PacBio	exon	69804533	69804627	.	+	.	gene_id "ENSG00000196975"; transcript_id "G4709.2";
chr2	PacBio	exon	69806385	69806498	.	+	.	gene_id "ENSG00000196975"; transcript_id "G4709.2";
chr2	PacBio	exon	69807906	69807996	.	+	.	gene_id "ENSG00000196975"; transcript_id "G4709.2";
chr2	PacBio	exon	69810594	69810673	.	+	.	gene_id "ENSG00000196975"; transcript_id "G4709.2";
chr2	PacBio	exon	69812653	69812709	.	+	.	gene_id "ENSG00000196975"; transcript_id "G4709.2";
chr2	PacBio	exon	69816101	69816194	.	+	.	gene_id "ENSG00000196975"; transcript_id "G4709.2";
chr2	PacBio	exon	69818599	69818694	.	+	.	gene_id "ENSG00000196975"; transcript_id "G4709.2";
chr2	PacBio	exon	69819280	69819338	.	+	.	gene_id "ENSG00000196975"; transcript_id "G4709.2";
chr2	PacBio	exon	69820699	69820821	.	+	.	gene_id "ENSG00000196975"; transcript_id "G4709.2";
chr2	PacBio	exon	69825456	69826343	.	+	.	gene_id "ENSG00000196975"; transcript_id "G4709.2";
chr2	PacBio	CDS	69781566	69781574	.	+	.	gene_id "ENSG00000196975"; transcript_id "G4709.2";
chr2	PacBio	CDS	69788054	69788141	.	+	.	gene_id "ENSG00000196975"; transcript_id "G4709.2";
chr2	PacBio	CDS	69804533	69804627	.	+	.	gene_id "ENSG00000196975"; transcript_id "G4709.2";
chr2	PacBio	CDS	69806385	69806498	.	+	.	gene_id "ENSG00000196975"; transcript_id "G4709.2";
chr2	PacBio	CDS	69807906	69807996	.	+	.	gene_id "ENSG00000196975"; transcript_id "G4709.2";
chr2	PacBio	CDS	69810594	69810673	.	+	.	gene_id "ENSG00000196975"; transcript_id "G4709.2";
chr2	PacBio	CDS	69812653	69812709	.	+	.	gene_id "ENSG00000196975"; transcript_id "G4709.2";
chr2	PacBio	CDS	69816101	69816194	.	+	.	gene_id "ENSG00000196975"; transcript_id "G4709.2";
chr2	PacBio	CDS	69818599	69818694	.	+	.	gene_id "ENSG00000196975"; transcript_id "G4709.2";
chr2	PacBio	CDS	69819280	69819338	.	+	.	gene_id "ENSG00000196975"; transcript_id "G4709.2";
chr2	PacBio	CDS	69820699	69820821	.	+	.	gene_id "ENSG00000196975"; transcript_id "G4709.2";
chr2	PacBio	CDS	69825456	69825515	.	+	.	gene_id "ENSG00000196975"; transcript_id "G4709.2";
chr2	PacBio	transcript	69742080	69826469	.	+	.	gene_id "ENSG00000196975"; transcript_id "G4709.3";
chr2	PacBio	exon	69742080	69742175	.	+	.	gene_id "ENSG00000196975"; transcript_id "G4709.3";
chr2	PacBio	exon	69781520	69781574	.	+	.	gene_id "ENSG00000196975"; transcript_id "G4709.3";
chr2	PacBio	exon	69788054	69788141	.	+	.	gene_id "ENSG00000196975"; transcript_id "G4709.3";
chr2	PacBio	exon	69804533	69804627	.	+	.	gene_id "ENSG00000196975"; transcript_id "G4709.3";
chr2	PacBio	exon	69806385	69806498	.	+	.	gene_id "ENSG00000196975"; transcript_id "G4709.3";
chr2	PacBio	exon	69807906	69807996	.	+	.	gene_id "ENSG00000196975"; transcript_id "G4709.3";
chr2	PacBio	exon	69810594	69810673	.	+	.	gene_id "ENSG00000196975"; transcript_id "G4709.3";
chr2	PacBio	exon	69812653	69812709	.	+	.	gene_id "ENSG00000196975"; transcript_id "G4709.3";
chr2	PacBio	exon	69816101	69816194	.	+	.	gene_id "ENSG00000196975"; transcript_id "G4709.3";
chr2	PacBio	exon	69818599	69818694	.	+	.	gene_id "ENSG00000196975"; transcript_id "G4709.3";
chr2	PacBio	exon	69819280	69819338	.	+	.	gene_id "ENSG00000196975"; transcript_id "G4709.3";
chr2	PacBio	exon	69820699	69820821	.	+	.	gene_id "ENSG00000196975"; transcript_id "G4709.3";
chr2	PacBio	exon	69825456	69826469	.	+	.	gene_id "ENSG00000196975"; transcript_id "G4709.3";
chr2	PacBio	CDS	69781566	69781574	.	+	.	gene_id "ENSG00000196975"; transcript_id "G4709.3";
chr2	PacBio	CDS	69788054	69788141	.	+	.	gene_id "ENSG00000196975"; transcript_id "G4709.3";
chr2	PacBio	CDS	69804533	69804627	.	+	.	gene_id "ENSG00000196975"; transcript_id "G4709.3";
chr2	PacBio	CDS	69806385	69806498	.	+	.	gene_id "ENSG00000196975"; transcript_id "G4709.3";
chr2	PacBio	CDS	69807906	69807996	.	+	.	gene_id "ENSG00000196975"; transcript_id "G4709.3";
chr2	PacBio	CDS	69810594	69810673	.	+	.	gene_id "ENSG00000196975"; transcript_id "G4709.3";
chr2	PacBio	CDS	69812653	69812709	.	+	.	gene_id "ENSG00000196975"; transcript_id "G4709.3";
chr2	PacBio	CDS	69816101	69816194	.	+	.	gene_id "ENSG00000196975"; transcript_id "G4709.3";
chr2	PacBio	CDS	69818599	69818694	.	+	.	gene_id "ENSG00000196975"; transcript_id "G4709.3";
chr2	PacBio	CDS	69819280	69819338	.	+	.	gene_id "ENSG00000196975"; transcript_id "G4709.3";
chr2	PacBio	CDS	69820699	69820821	.	+	.	gene_id "ENSG00000196975"; transcript_id "G4709.3";
chr2	PacBio	CDS	69825456	69825515	.	+	.	gene_id "ENSG00000196975"; transcript_id "G4709.3";
chr2	PacBio	transcript	69742101	69825644	.	+	.	gene_id "ENSG00000196975"; transcript_id "G4709.4";
chr2	PacBio	exon	69742101	69742175	.	+	.	gene_id "ENSG00000196975"; transcript_id "G4709.4";
chr2	PacBio	exon	69781520	69781574	.	+	.	gene_id "ENSG00000196975"; transcript_id "G4709.4";
chr2	PacBio	exon	69788054	69788141	.	+	.	gene_id "ENSG00000196975"; transcript_id "G4709.4";
chr2	PacBio	exon	69804533	69804627	.	+	.	gene_id "ENSG00000196975"; transcript_id "G4709.4";
chr2	PacBio	exon	69806385	69806498	.	+	.	gene_id "ENSG00000196975"; transcript_id "G4709.4";
chr2	PacBio	exon	69807906	69807996	.	+	.	gene_id "ENSG00000196975"; transcript_id "G4709.4";
chr2	PacBio	exon	69810594	69810673	.	+	.	gene_id "ENSG00000196975"; transcript_id "G4709.4";
chr2	PacBio	exon	69812653	69812709	.	+	.	gene_id "ENSG00000196975"; transcript_id "G4709.4";
chr2	PacBio	exon	69816101	69816194	.	+	.	gene_id "ENSG00000196975"; transcript_id "G4709.4";
chr2	PacBio	exon	69818599	69818694	.	+	.	gene_id "ENSG00000196975"; transcript_id "G4709.4";
chr2	PacBio	exon	69819280	69819338	.	+	.	gene_id "ENSG00000196975"; transcript_id "G4709.4";
chr2	PacBio	exon	69820699	69820821	.	+	.	gene_id "ENSG00000196975"; transcript_id "G4709.4";
chr2	PacBio	exon	69825456	69825644	.	+	.	gene_id "ENSG00000196975"; transcript_id "G4709.4";
chr2	PacBio	CDS	69781566	69781574	.	+	.	gene_id "ENSG00000196975"; transcript_id "G4709.4";
chr2	PacBio	CDS	69788054	69788141	.	+	.	gene_id "ENSG00000196975"; transcript_id "G4709.4";
chr2	PacBio	CDS	69804533	69804627	.	+	.	gene_id "ENSG00000196975"; transcript_id "G4709.4";
chr2	PacBio	CDS	69806385	69806498	.	+	.	gene_id "ENSG00000196975"; transcript_id "G4709.4";
chr2	PacBio	CDS	69807906	69807996	.	+	.	gene_id "ENSG00000196975"; transcript_id "G4709.4";
chr2	PacBio	CDS	69810594	69810673	.	+	.	gene_id "ENSG00000196975"; transcript_id "G4709.4";
chr2	PacBio	CDS	69812653	69812709	.	+	.	gene_id "ENSG00000196975"; transcript_id "G4709.4";
chr2	PacBio	CDS	69816101	69816194	.	+	.	gene_id "ENSG00000196975"; transcript_id "G4709.4";
chr2	PacBio	CDS	69818599	69818694	.	+	.	gene_id "ENSG00000196975"; transcript_id "G4709.4";
chr2	PacBio	CDS	69819280	69819338	.	+	.	gene_id "ENSG00000196975"; transcript_id "G4709.4";
chr2	PacBio	CDS	69820699	69820821	.	+	.	gene_id "ENSG00000196975"; transcript_id "G4709.4";
chr2	PacBio	CDS	69825456	69825515	.	+	.	gene_id "ENSG00000196975"; transcript_id "G4709.4";
chr2	PacBio	transcript	69742101	69825777	.	+	.	gene_id "ENSG00000196975"; transcript_id "G4709.5";
chr2	PacBio	exon	69742101	69742175	.	+	.	gene_id "ENSG00000196975"; transcript_id "G4709.5";
chr2	PacBio	exon	69781520	69781574	.	+	.	gene_id "ENSG00000196975"; transcript_id "G4709.5";
chr2	PacBio	exon	69788054	69788141	.	+	.	gene_id "ENSG00000196975"; transcript_id "G4709.5";
chr2	PacBio	exon	69804533	69804627	.	+	.	gene_id "ENSG00000196975"; transcript_id "G4709.5";
chr2	PacBio	exon	69806385	69806498	.	+	.	gene_id "ENSG00000196975"; transcript_id "G4709.5";
chr2	PacBio	exon	69807906	69808189	.	+	.	gene_id "ENSG00000196975"; transcript_id "G4709.5";
chr2	PacBio	exon	69810594	69810673	.	+	.	gene_id "ENSG00000196975"; transcript_id "G4709.5";
chr2	PacBio	exon	69812653	69812709	.	+	.	gene_id "ENSG00000196975"; transcript_id "G4709.5";
chr2	PacBio	exon	69816101	69816194	.	+	.	gene_id "ENSG00000196975"; transcript_id "G4709.5";
chr2	PacBio	exon	69818599	69818694	.	+	.	gene_id "ENSG00000196975"; transcript_id "G4709.5";
chr2	PacBio	exon	69819280	69819338	.	+	.	gene_id "ENSG00000196975"; transcript_id "G4709.5";
chr2	PacBio	exon	69820699	69820821	.	+	.	gene_id "ENSG00000196975"; transcript_id "G4709.5";
chr2	PacBio	exon	69825456	69825777	.	+	.	gene_id "ENSG00000196975"; transcript_id "G4709.5";
chr2	PacBio	CDS	69810641	69810673	.	+	.	gene_id "ENSG00000196975"; transcript_id "G4709.5";
chr2	PacBio	CDS	69812653	69812709	.	+	.	gene_id "ENSG00000196975"; transcript_id "G4709.5";
chr2	PacBio	CDS	69816101	69816194	.	+	.	gene_id "ENSG00000196975"; transcript_id "G4709.5";
chr2	PacBio	CDS	69818599	69818694	.	+	.	gene_id "ENSG00000196975"; transcript_id "G4709.5";
chr2	PacBio	CDS	69819280	69819338	.	+	.	gene_id "ENSG00000196975"; transcript_id "G4709.5";
chr2	PacBio	CDS	69820699	69820821	.	+	.	gene_id "ENSG00000196975"; transcript_id "G4709.5";
chr2	PacBio	CDS	69825456	69825515	.	+	.	gene_id "ENSG00000196975"; transcript_id "G4709.5";
chr2	PacBio	transcript	69742125	69825777	.	+	.	gene_id "ENSG00000196975"; transcript_id "G4709.6";
chr2	PacBio	exon	69742125	69742175	.	+	.	gene_id "ENSG00000196975"; transcript_id "G4709.6";
chr2	PacBio	exon	69781520	69781574	.	+	.	gene_id "ENSG00000196975"; transcript_id "G4709.6";
chr2	PacBio	exon	69788054	69788141	.	+	.	gene_id "ENSG00000196975"; transcript_id "G4709.6";
chr2	PacBio	exon	69804533	69804627	.	+	.	gene_id "ENSG00000196975"; transcript_id "G4709.6";
chr2	PacBio	exon	69806385	69806498	.	+	.	gene_id "ENSG00000196975"; transcript_id "G4709.6";
chr2	PacBio	exon	69807906	69807996	.	+	.	gene_id "ENSG00000196975"; transcript_id "G4709.6";
chr2	PacBio	exon	69810594	69810673	.	+	.	gene_id "ENSG00000196975"; transcript_id "G4709.6";
chr2	PacBio	exon	69812653	69812709	.	+	.	gene_id "ENSG00000196975"; transcript_id "G4709.6";
chr2	PacBio	exon	69816101	69816194	.	+	.	gene_id "ENSG00000196975"; transcript_id "G4709.6";
chr2	PacBio	exon	69818599	69818694	.	+	.	gene_id "ENSG00000196975"; transcript_id "G4709.6";
chr2	PacBio	exon	69819280	69819338	.	+	.	gene_id "ENSG00000196975"; transcript_id "G4709.6";
chr2	PacBio	exon	69825456	69825777	.	+	.	gene_id "ENSG00000196975"; transcript_id "G4709.6";
chr2	PacBio	CDS	69781566	69781574	.	+	.	gene_id "ENSG00000196975"; transcript_id "G4709.6";
chr2	PacBio	CDS	69788054	69788141	.	+	.	gene_id "ENSG00000196975"; transcript_id "G4709.6";
chr2	PacBio	CDS	69804533	69804627	.	+	.	gene_id "ENSG00000196975"; transcript_id "G4709.6";
chr2	PacBio	CDS	69806385	69806498	.	+	.	gene_id "ENSG00000196975"; transcript_id "G4709.6";
chr2	PacBio	CDS	69807906	69807996	.	+	.	gene_id "ENSG00000196975"; transcript_id "G4709.6";
chr2	PacBio	CDS	69810594	69810673	.	+	.	gene_id "ENSG00000196975"; transcript_id "G4709.6";
chr2	PacBio	CDS	69812653	69812709	.	+	.	gene_id "ENSG00000196975"; transcript_id "G4709.6";
chr2	PacBio	CDS	69816101	69816194	.	+	.	gene_id "ENSG00000196975"; transcript_id "G4709.6";
chr2	PacBio	CDS	69818599	69818694	.	+	.	gene_id "ENSG00000196975"; transcript_id "G4709.6";
chr2	PacBio	CDS	69819280	69819338	.	+	.	gene_id "ENSG00000196975"; transcript_id "G4709.6";
chr2	PacBio	CDS	69825456	69825515	.	+	.	gene_id "ENSG00000196975"; transcript_id "G4709.6";
chr2	PacBio	transcript	69915048	69917827	.	+	.	gene_id "ENSG00000059728"; transcript_id "G4710.1";
chr2	PacBio	exon	69915048	69917827	.	+	.	gene_id "ENSG00000059728"; transcript_id "G4710.1";
chr2	PacBio	CDS	69915584	69915970	.	+	.	gene_id "ENSG00000059728"; transcript_id "G4710.1";
chr2	PacBio	transcript	69915071	69939581	.	+	.	gene_id "ENSG00000059728"; transcript_id "G4710.2";
chr2	PacBio	exon	69915071	69915403	.	+	.	gene_id "ENSG00000059728"; transcript_id "G4710.2";
chr2	PacBio	exon	69916121	69916220	.	+	.	gene_id "ENSG00000059728"; transcript_id "G4710.2";
chr2	PacBio	exon	69921736	69921765	.	+	.	gene_id "ENSG00000059728"; transcript_id "G4710.2";
chr2	PacBio	exon	69935351	69935465	.	+	.	gene_id "ENSG00000059728"; transcript_id "G4710.2";
chr2	PacBio	exon	69937235	69937394	.	+	.	gene_id "ENSG00000059728"; transcript_id "G4710.2";
chr2	PacBio	exon	69938097	69939581	.	+	.	gene_id "ENSG00000059728"; transcript_id "G4710.2";
chr2	PacBio	CDS	69915331	69915403	.	+	.	gene_id "ENSG00000059728"; transcript_id "G4710.2";
chr2	PacBio	CDS	69916121	69916220	.	+	.	gene_id "ENSG00000059728"; transcript_id "G4710.2";
chr2	PacBio	CDS	69921736	69921765	.	+	.	gene_id "ENSG00000059728"; transcript_id "G4710.2";
chr2	PacBio	CDS	69935351	69935465	.	+	.	gene_id "ENSG00000059728"; transcript_id "G4710.2";
chr2	PacBio	CDS	69937235	69937394	.	+	.	gene_id "ENSG00000059728"; transcript_id "G4710.2";
chr2	PacBio	CDS	69938097	69938284	.	+	.	gene_id "ENSG00000059728"; transcript_id "G4710.2";
chr2	PacBio	transcript	69915071	69940646	.	+	.	gene_id "ENSG00000059728"; transcript_id "G4710.3";
chr2	PacBio	exon	69915071	69915403	.	+	.	gene_id "ENSG00000059728"; transcript_id "G4710.3";
chr2	PacBio	exon	69916121	69916220	.	+	.	gene_id "ENSG00000059728"; transcript_id "G4710.3";
chr2	PacBio	exon	69921736	69921765	.	+	.	gene_id "ENSG00000059728"; transcript_id "G4710.3";
chr2	PacBio	exon	69935351	69935465	.	+	.	gene_id "ENSG00000059728"; transcript_id "G4710.3";
chr2	PacBio	exon	69937235	69937394	.	+	.	gene_id "ENSG00000059728"; transcript_id "G4710.3";
chr2	PacBio	exon	69938097	69940646	.	+	.	gene_id "ENSG00000059728"; transcript_id "G4710.3";
chr2	PacBio	CDS	69915331	69915403	.	+	.	gene_id "ENSG00000059728"; transcript_id "G4710.3";
chr2	PacBio	CDS	69916121	69916220	.	+	.	gene_id "ENSG00000059728"; transcript_id "G4710.3";
chr2	PacBio	CDS	69921736	69921765	.	+	.	gene_id "ENSG00000059728"; transcript_id "G4710.3";
chr2	PacBio	CDS	69935351	69935465	.	+	.	gene_id "ENSG00000059728"; transcript_id "G4710.3";
chr2	PacBio	CDS	69937235	69937394	.	+	.	gene_id "ENSG00000059728"; transcript_id "G4710.3";
chr2	PacBio	CDS	69938097	69938284	.	+	.	gene_id "ENSG00000059728"; transcript_id "G4710.3";
chr2	PacBio	transcript	69915071	69942938	.	+	.	gene_id "ENSG00000059728"; transcript_id "G4710.4";
chr2	PacBio	exon	69915071	69915403	.	+	.	gene_id "ENSG00000059728"; transcript_id "G4710.4";
chr2	PacBio	exon	69916121	69916220	.	+	.	gene_id "ENSG00000059728"; transcript_id "G4710.4";
chr2	PacBio	exon	69921736	69921765	.	+	.	gene_id "ENSG00000059728"; transcript_id "G4710.4";
chr2	PacBio	exon	69935351	69935465	.	+	.	gene_id "ENSG00000059728"; transcript_id "G4710.4";
chr2	PacBio	exon	69937235	69937394	.	+	.	gene_id "ENSG00000059728"; transcript_id "G4710.4";
chr2	PacBio	exon	69938097	69942938	.	+	.	gene_id "ENSG00000059728"; transcript_id "G4710.4";
chr2	PacBio	CDS	69915331	69915403	.	+	.	gene_id "ENSG00000059728"; transcript_id "G4710.4";
chr2	PacBio	CDS	69916121	69916220	.	+	.	gene_id "ENSG00000059728"; transcript_id "G4710.4";
chr2	PacBio	CDS	69921736	69921765	.	+	.	gene_id "ENSG00000059728"; transcript_id "G4710.4";
chr2	PacBio	CDS	69935351	69935465	.	+	.	gene_id "ENSG00000059728"; transcript_id "G4710.4";
chr2	PacBio	CDS	69937235	69937394	.	+	.	gene_id "ENSG00000059728"; transcript_id "G4710.4";
chr2	PacBio	CDS	69938097	69938284	.	+	.	gene_id "ENSG00000059728"; transcript_id "G4710.4";
chr2	PacBio	transcript	70147999	70190942	.	-	.	gene_id "ENSG00000115998"; transcript_id "G4712.1";
chr2	PacBio	exon	70147999	70150564	.	-	.	gene_id "ENSG00000115998"; transcript_id "G4712.1";
chr2	PacBio	exon	70160625	70160787	.	-	.	gene_id "ENSG00000115998"; transcript_id "G4712.1";
chr2	PacBio	exon	70165092	70165192	.	-	.	gene_id "ENSG00000115998"; transcript_id "G4712.1";
chr2	PacBio	exon	70165528	70165635	.	-	.	gene_id "ENSG00000115998"; transcript_id "G4712.1";
chr2	PacBio	exon	70169557	70169661	.	-	.	gene_id "ENSG00000115998"; transcript_id "G4712.1";
chr2	PacBio	exon	70175673	70175777	.	-	.	gene_id "ENSG00000115998"; transcript_id "G4712.1";
chr2	PacBio	exon	70179532	70179642	.	-	.	gene_id "ENSG00000115998"; transcript_id "G4712.1";
chr2	PacBio	exon	70181163	70181997	.	-	.	gene_id "ENSG00000115998"; transcript_id "G4712.1";
chr2	PacBio	exon	70182667	70182935	.	-	.	gene_id "ENSG00000115998"; transcript_id "G4712.1";
chr2	PacBio	exon	70190691	70190942	.	-	.	gene_id "ENSG00000115998"; transcript_id "G4712.1";
chr2	PacBio	CDS	70150356	70150564	.	-	.	gene_id "ENSG00000115998"; transcript_id "G4712.1";
chr2	PacBio	CDS	70160625	70160787	.	-	.	gene_id "ENSG00000115998"; transcript_id "G4712.1";
chr2	PacBio	CDS	70165092	70165192	.	-	.	gene_id "ENSG00000115998"; transcript_id "G4712.1";
chr2	PacBio	CDS	70165528	70165635	.	-	.	gene_id "ENSG00000115998"; transcript_id "G4712.1";
chr2	PacBio	CDS	70169557	70169661	.	-	.	gene_id "ENSG00000115998"; transcript_id "G4712.1";
chr2	PacBio	CDS	70175673	70175777	.	-	.	gene_id "ENSG00000115998"; transcript_id "G4712.1";
chr2	PacBio	CDS	70179532	70179642	.	-	.	gene_id "ENSG00000115998"; transcript_id "G4712.1";
chr2	PacBio	CDS	70181163	70181985	.	-	.	gene_id "ENSG00000115998"; transcript_id "G4712.1";
chr2	PacBio	transcript	70149881	70191019	.	-	.	gene_id "ENSG00000115998"; transcript_id "G4712.2";
chr2	PacBio	exon	70149881	70150564	.	-	.	gene_id "ENSG00000115998"; transcript_id "G4712.2";
chr2	PacBio	exon	70160625	70160787	.	-	.	gene_id "ENSG00000115998"; transcript_id "G4712.2";
chr2	PacBio	exon	70165092	70165192	.	-	.	gene_id "ENSG00000115998"; transcript_id "G4712.2";
chr2	PacBio	exon	70165528	70165635	.	-	.	gene_id "ENSG00000115998"; transcript_id "G4712.2";
chr2	PacBio	exon	70169557	70169661	.	-	.	gene_id "ENSG00000115998"; transcript_id "G4712.2";
chr2	PacBio	exon	70175673	70175777	.	-	.	gene_id "ENSG00000115998"; transcript_id "G4712.2";
chr2	PacBio	exon	70179532	70179642	.	-	.	gene_id "ENSG00000115998"; transcript_id "G4712.2";
chr2	PacBio	exon	70181163	70181997	.	-	.	gene_id "ENSG00000115998"; transcript_id "G4712.2";
chr2	PacBio	exon	70182667	70182935	.	-	.	gene_id "ENSG00000115998"; transcript_id "G4712.2";
chr2	PacBio	exon	70190918	70191019	.	-	.	gene_id "ENSG00000115998"; transcript_id "G4712.2";
chr2	PacBio	CDS	70150356	70150564	.	-	.	gene_id "ENSG00000115998"; transcript_id "G4712.2";
chr2	PacBio	CDS	70160625	70160787	.	-	.	gene_id "ENSG00000115998"; transcript_id "G4712.2";
chr2	PacBio	CDS	70165092	70165192	.	-	.	gene_id "ENSG00000115998"; transcript_id "G4712.2";
chr2	PacBio	CDS	70165528	70165635	.	-	.	gene_id "ENSG00000115998"; transcript_id "G4712.2";
chr2	PacBio	CDS	70169557	70169661	.	-	.	gene_id "ENSG00000115998"; transcript_id "G4712.2";
chr2	PacBio	CDS	70175673	70175777	.	-	.	gene_id "ENSG00000115998"; transcript_id "G4712.2";
chr2	PacBio	CDS	70179532	70179642	.	-	.	gene_id "ENSG00000115998"; transcript_id "G4712.2";
chr2	PacBio	CDS	70181163	70181985	.	-	.	gene_id "ENSG00000115998"; transcript_id "G4712.2";
chr2	PacBio	transcript	70149882	70190975	.	-	.	gene_id "ENSG00000115998"; transcript_id "G4712.3";
chr2	PacBio	exon	70149882	70150564	.	-	.	gene_id "ENSG00000115998"; transcript_id "G4712.3";
chr2	PacBio	exon	70160625	70160787	.	-	.	gene_id "ENSG00000115998"; transcript_id "G4712.3";
chr2	PacBio	exon	70165092	70165192	.	-	.	gene_id "ENSG00000115998"; transcript_id "G4712.3";
chr2	PacBio	exon	70165528	70165635	.	-	.	gene_id "ENSG00000115998"; transcript_id "G4712.3";
chr2	PacBio	exon	70169557	70169661	.	-	.	gene_id "ENSG00000115998"; transcript_id "G4712.3";
chr2	PacBio	exon	70175673	70175777	.	-	.	gene_id "ENSG00000115998"; transcript_id "G4712.3";
chr2	PacBio	exon	70179532	70179642	.	-	.	gene_id "ENSG00000115998"; transcript_id "G4712.3";
chr2	PacBio	exon	70181163	70181997	.	-	.	gene_id "ENSG00000115998"; transcript_id "G4712.3";
chr2	PacBio	exon	70182667	70182935	.	-	.	gene_id "ENSG00000115998"; transcript_id "G4712.3";
chr2	PacBio	exon	70190691	70190975	.	-	.	gene_id "ENSG00000115998"; transcript_id "G4712.3";
chr2	PacBio	CDS	70150356	70150564	.	-	.	gene_id "ENSG00000115998"; transcript_id "G4712.3";
chr2	PacBio	CDS	70160625	70160787	.	-	.	gene_id "ENSG00000115998"; transcript_id "G4712.3";
chr2	PacBio	CDS	70165092	70165192	.	-	.	gene_id "ENSG00000115998"; transcript_id "G4712.3";
chr2	PacBio	CDS	70165528	70165635	.	-	.	gene_id "ENSG00000115998"; transcript_id "G4712.3";
chr2	PacBio	CDS	70169557	70169661	.	-	.	gene_id "ENSG00000115998"; transcript_id "G4712.3";
chr2	PacBio	CDS	70175673	70175777	.	-	.	gene_id "ENSG00000115998"; transcript_id "G4712.3";
chr2	PacBio	CDS	70179532	70179642	.	-	.	gene_id "ENSG00000115998"; transcript_id "G4712.3";
chr2	PacBio	CDS	70181163	70181985	.	-	.	gene_id "ENSG00000115998"; transcript_id "G4712.3";
chr2	PacBio	transcript	70149887	70190719	.	-	.	gene_id "ENSG00000115998"; transcript_id "G4712.4";
chr2	PacBio	exon	70149887	70150564	.	-	.	gene_id "ENSG00000115998"; transcript_id "G4712.4";
chr2	PacBio	exon	70160625	70160787	.	-	.	gene_id "ENSG00000115998"; transcript_id "G4712.4";
chr2	PacBio	exon	70165092	70165192	.	-	.	gene_id "ENSG00000115998"; transcript_id "G4712.4";
chr2	PacBio	exon	70165528	70165635	.	-	.	gene_id "ENSG00000115998"; transcript_id "G4712.4";
chr2	PacBio	exon	70169557	70169661	.	-	.	gene_id "ENSG00000115998"; transcript_id "G4712.4";
chr2	PacBio	exon	70179532	70179642	.	-	.	gene_id "ENSG00000115998"; transcript_id "G4712.4";
chr2	PacBio	exon	70181163	70181997	.	-	.	gene_id "ENSG00000115998"; transcript_id "G4712.4";
chr2	PacBio	exon	70182667	70182935	.	-	.	gene_id "ENSG00000115998"; transcript_id "G4712.4";
chr2	PacBio	exon	70190543	70190719	.	-	.	gene_id "ENSG00000115998"; transcript_id "G4712.4";
chr2	PacBio	CDS	70150356	70150564	.	-	.	gene_id "ENSG00000115998"; transcript_id "G4712.4";
chr2	PacBio	CDS	70160625	70160787	.	-	.	gene_id "ENSG00000115998"; transcript_id "G4712.4";
chr2	PacBio	CDS	70165092	70165192	.	-	.	gene_id "ENSG00000115998"; transcript_id "G4712.4";
chr2	PacBio	CDS	70165528	70165635	.	-	.	gene_id "ENSG00000115998"; transcript_id "G4712.4";
chr2	PacBio	CDS	70169557	70169661	.	-	.	gene_id "ENSG00000115998"; transcript_id "G4712.4";
chr2	PacBio	CDS	70179532	70179642	.	-	.	gene_id "ENSG00000115998"; transcript_id "G4712.4";
chr2	PacBio	CDS	70181163	70181985	.	-	.	gene_id "ENSG00000115998"; transcript_id "G4712.4";
chr2	PacBio	transcript	70150173	70191004	.	-	.	gene_id "ENSG00000115998"; transcript_id "G4712.5";
chr2	PacBio	exon	70150173	70150564	.	-	.	gene_id "ENSG00000115998"; transcript_id "G4712.5";
chr2	PacBio	exon	70160625	70160787	.	-	.	gene_id "ENSG00000115998"; transcript_id "G4712.5";
chr2	PacBio	exon	70165092	70165192	.	-	.	gene_id "ENSG00000115998"; transcript_id "G4712.5";
chr2	PacBio	exon	70165528	70165635	.	-	.	gene_id "ENSG00000115998"; transcript_id "G4712.5";
chr2	PacBio	exon	70169557	70169661	.	-	.	gene_id "ENSG00000115998"; transcript_id "G4712.5";
chr2	PacBio	exon	70175673	70175777	.	-	.	gene_id "ENSG00000115998"; transcript_id "G4712.5";
chr2	PacBio	exon	70179532	70179642	.	-	.	gene_id "ENSG00000115998"; transcript_id "G4712.5";
chr2	PacBio	exon	70181163	70181997	.	-	.	gene_id "ENSG00000115998"; transcript_id "G4712.5";
chr2	PacBio	exon	70182667	70182935	.	-	.	gene_id "ENSG00000115998"; transcript_id "G4712.5";
chr2	PacBio	exon	70190918	70191004	.	-	.	gene_id "ENSG00000115998"; transcript_id "G4712.5";
chr2	PacBio	CDS	70150356	70150564	.	-	.	gene_id "ENSG00000115998"; transcript_id "G4712.5";
chr2	PacBio	CDS	70160625	70160787	.	-	.	gene_id "ENSG00000115998"; transcript_id "G4712.5";
chr2	PacBio	CDS	70165092	70165192	.	-	.	gene_id "ENSG00000115998"; transcript_id "G4712.5";
chr2	PacBio	CDS	70165528	70165635	.	-	.	gene_id "ENSG00000115998"; transcript_id "G4712.5";
chr2	PacBio	CDS	70169557	70169661	.	-	.	gene_id "ENSG00000115998"; transcript_id "G4712.5";
chr2	PacBio	CDS	70175673	70175777	.	-	.	gene_id "ENSG00000115998"; transcript_id "G4712.5";
chr2	PacBio	CDS	70179532	70179642	.	-	.	gene_id "ENSG00000115998"; transcript_id "G4712.5";
chr2	PacBio	CDS	70181163	70181985	.	-	.	gene_id "ENSG00000115998"; transcript_id "G4712.5";
chr2	PacBio	transcript	70150179	70190975	.	-	.	gene_id "ENSG00000115998"; transcript_id "G4712.6";
chr2	PacBio	exon	70150179	70150564	.	-	.	gene_id "ENSG00000115998"; transcript_id "G4712.6";
chr2	PacBio	exon	70160625	70160787	.	-	.	gene_id "ENSG00000115998"; transcript_id "G4712.6";
chr2	PacBio	exon	70165092	70165192	.	-	.	gene_id "ENSG00000115998"; transcript_id "G4712.6";
chr2	PacBio	exon	70165528	70165635	.	-	.	gene_id "ENSG00000115998"; transcript_id "G4712.6";
chr2	PacBio	exon	70169557	70169661	.	-	.	gene_id "ENSG00000115998"; transcript_id "G4712.6";
chr2	PacBio	exon	70175673	70175777	.	-	.	gene_id "ENSG00000115998"; transcript_id "G4712.6";
chr2	PacBio	exon	70179532	70179642	.	-	.	gene_id "ENSG00000115998"; transcript_id "G4712.6";
chr2	PacBio	exon	70181163	70181997	.	-	.	gene_id "ENSG00000115998"; transcript_id "G4712.6";
chr2	PacBio	exon	70182667	70182935	.	-	.	gene_id "ENSG00000115998"; transcript_id "G4712.6";
chr2	PacBio	exon	70190691	70190975	.	-	.	gene_id "ENSG00000115998"; transcript_id "G4712.6";
chr2	PacBio	CDS	70150356	70150564	.	-	.	gene_id "ENSG00000115998"; transcript_id "G4712.6";
chr2	PacBio	CDS	70160625	70160787	.	-	.	gene_id "ENSG00000115998"; transcript_id "G4712.6";
chr2	PacBio	CDS	70165092	70165192	.	-	.	gene_id "ENSG00000115998"; transcript_id "G4712.6";
chr2	PacBio	CDS	70165528	70165635	.	-	.	gene_id "ENSG00000115998"; transcript_id "G4712.6";
chr2	PacBio	CDS	70169557	70169661	.	-	.	gene_id "ENSG00000115998"; transcript_id "G4712.6";
chr2	PacBio	CDS	70175673	70175777	.	-	.	gene_id "ENSG00000115998"; transcript_id "G4712.6";
chr2	PacBio	CDS	70179532	70179642	.	-	.	gene_id "ENSG00000115998"; transcript_id "G4712.6";
chr2	PacBio	CDS	70181163	70181985	.	-	.	gene_id "ENSG00000115998"; transcript_id "G4712.6";
chr2	PacBio	transcript	70210206	70248656	.	-	.	gene_id "ENSG00000116001"; transcript_id "G4713.3";
chr2	PacBio	exon	70210206	70212845	.	-	.	gene_id "ENSG00000116001"; transcript_id "G4713.3";
chr2	PacBio	exon	70214349	70214494	.	-	.	gene_id "ENSG00000116001"; transcript_id "G4713.3";
chr2	PacBio	exon	70215371	70215494	.	-	.	gene_id "ENSG00000116001"; transcript_id "G4713.3";
chr2	PacBio	exon	70216208	70216292	.	-	.	gene_id "ENSG00000116001"; transcript_id "G4713.3";
chr2	PacBio	exon	70216404	70216499	.	-	.	gene_id "ENSG00000116001"; transcript_id "G4713.3";
chr2	PacBio	exon	70216886	70216994	.	-	.	gene_id "ENSG00000116001"; transcript_id "G4713.3";
chr2	PacBio	exon	70224554	70224629	.	-	.	gene_id "ENSG00000116001"; transcript_id "G4713.3";
chr2	PacBio	exon	70227735	70227822	.	-	.	gene_id "ENSG00000116001"; transcript_id "G4713.3";
chr2	PacBio	exon	70229264	70229318	.	-	.	gene_id "ENSG00000116001"; transcript_id "G4713.3";
chr2	PacBio	exon	70230756	70230854	.	-	.	gene_id "ENSG00000116001"; transcript_id "G4713.3";
chr2	PacBio	exon	70236079	70236175	.	-	.	gene_id "ENSG00000116001"; transcript_id "G4713.3";
chr2	PacBio	exon	70248405	70248656	.	-	.	gene_id "ENSG00000116001"; transcript_id "G4713.3";
chr2	PacBio	CDS	70212719	70212845	.	-	.	gene_id "ENSG00000116001"; transcript_id "G4713.3";
chr2	PacBio	CDS	70214349	70214494	.	-	.	gene_id "ENSG00000116001"; transcript_id "G4713.3";
chr2	PacBio	CDS	70215371	70215494	.	-	.	gene_id "ENSG00000116001"; transcript_id "G4713.3";
chr2	PacBio	CDS	70216208	70216292	.	-	.	gene_id "ENSG00000116001"; transcript_id "G4713.3";
chr2	PacBio	CDS	70216404	70216499	.	-	.	gene_id "ENSG00000116001"; transcript_id "G4713.3";
chr2	PacBio	CDS	70216886	70216994	.	-	.	gene_id "ENSG00000116001"; transcript_id "G4713.3";
chr2	PacBio	CDS	70224554	70224629	.	-	.	gene_id "ENSG00000116001"; transcript_id "G4713.3";
chr2	PacBio	CDS	70227735	70227822	.	-	.	gene_id "ENSG00000116001"; transcript_id "G4713.3";
chr2	PacBio	CDS	70229264	70229318	.	-	.	gene_id "ENSG00000116001"; transcript_id "G4713.3";
chr2	PacBio	CDS	70230756	70230854	.	-	.	gene_id "ENSG00000116001"; transcript_id "G4713.3";
chr2	PacBio	CDS	70236079	70236175	.	-	.	gene_id "ENSG00000116001"; transcript_id "G4713.3";
chr2	PacBio	CDS	70248405	70248430	.	-	.	gene_id "ENSG00000116001"; transcript_id "G4713.3";
chr2	PacBio	transcript	70210206	70248684	.	-	.	gene_id "ENSG00000116001"; transcript_id "G4713.2";
chr2	PacBio	exon	70210206	70212845	.	-	.	gene_id "ENSG00000116001"; transcript_id "G4713.2";
chr2	PacBio	exon	70214349	70214494	.	-	.	gene_id "ENSG00000116001"; transcript_id "G4713.2";
chr2	PacBio	exon	70215371	70215494	.	-	.	gene_id "ENSG00000116001"; transcript_id "G4713.2";
chr2	PacBio	exon	70216208	70216292	.	-	.	gene_id "ENSG00000116001"; transcript_id "G4713.2";
chr2	PacBio	exon	70216404	70216499	.	-	.	gene_id "ENSG00000116001"; transcript_id "G4713.2";
chr2	PacBio	exon	70216886	70216994	.	-	.	gene_id "ENSG00000116001"; transcript_id "G4713.2";
chr2	PacBio	exon	70224554	70224629	.	-	.	gene_id "ENSG00000116001"; transcript_id "G4713.2";
chr2	PacBio	exon	70227735	70227822	.	-	.	gene_id "ENSG00000116001"; transcript_id "G4713.2";
chr2	PacBio	exon	70229059	70229091	.	-	.	gene_id "ENSG00000116001"; transcript_id "G4713.2";
chr2	PacBio	exon	70229264	70229318	.	-	.	gene_id "ENSG00000116001"; transcript_id "G4713.2";
chr2	PacBio	exon	70230756	70230854	.	-	.	gene_id "ENSG00000116001"; transcript_id "G4713.2";
chr2	PacBio	exon	70236079	70236175	.	-	.	gene_id "ENSG00000116001"; transcript_id "G4713.2";
chr2	PacBio	exon	70248405	70248684	.	-	.	gene_id "ENSG00000116001"; transcript_id "G4713.2";
chr2	PacBio	CDS	70212719	70212845	.	-	.	gene_id "ENSG00000116001"; transcript_id "G4713.2";
chr2	PacBio	CDS	70214349	70214494	.	-	.	gene_id "ENSG00000116001"; transcript_id "G4713.2";
chr2	PacBio	CDS	70215371	70215494	.	-	.	gene_id "ENSG00000116001"; transcript_id "G4713.2";
chr2	PacBio	CDS	70216208	70216292	.	-	.	gene_id "ENSG00000116001"; transcript_id "G4713.2";
chr2	PacBio	CDS	70216404	70216499	.	-	.	gene_id "ENSG00000116001"; transcript_id "G4713.2";
chr2	PacBio	CDS	70216886	70216994	.	-	.	gene_id "ENSG00000116001"; transcript_id "G4713.2";
chr2	PacBio	CDS	70224554	70224629	.	-	.	gene_id "ENSG00000116001"; transcript_id "G4713.2";
chr2	PacBio	CDS	70227735	70227822	.	-	.	gene_id "ENSG00000116001"; transcript_id "G4713.2";
chr2	PacBio	CDS	70229059	70229091	.	-	.	gene_id "ENSG00000116001"; transcript_id "G4713.2";
chr2	PacBio	CDS	70229264	70229318	.	-	.	gene_id "ENSG00000116001"; transcript_id "G4713.2";
chr2	PacBio	CDS	70230756	70230854	.	-	.	gene_id "ENSG00000116001"; transcript_id "G4713.2";
chr2	PacBio	CDS	70236079	70236175	.	-	.	gene_id "ENSG00000116001"; transcript_id "G4713.2";
chr2	PacBio	CDS	70248405	70248430	.	-	.	gene_id "ENSG00000116001"; transcript_id "G4713.2";
chr2	PacBio	transcript	70210657	70248698	.	-	.	gene_id "ENSG00000116001"; transcript_id "G4713.4";
chr2	PacBio	exon	70210657	70212845	.	-	.	gene_id "ENSG00000116001"; transcript_id "G4713.4";
chr2	PacBio	exon	70214349	70214494	.	-	.	gene_id "ENSG00000116001"; transcript_id "G4713.4";
chr2	PacBio	exon	70215371	70215494	.	-	.	gene_id "ENSG00000116001"; transcript_id "G4713.4";
chr2	PacBio	exon	70216208	70216292	.	-	.	gene_id "ENSG00000116001"; transcript_id "G4713.4";
chr2	PacBio	exon	70216404	70216499	.	-	.	gene_id "ENSG00000116001"; transcript_id "G4713.4";
chr2	PacBio	exon	70216886	70216994	.	-	.	gene_id "ENSG00000116001"; transcript_id "G4713.4";
chr2	PacBio	exon	70224554	70224629	.	-	.	gene_id "ENSG00000116001"; transcript_id "G4713.4";
chr2	PacBio	exon	70227735	70227822	.	-	.	gene_id "ENSG00000116001"; transcript_id "G4713.4";
chr2	PacBio	exon	70229059	70229091	.	-	.	gene_id "ENSG00000116001"; transcript_id "G4713.4";
chr2	PacBio	exon	70229264	70229318	.	-	.	gene_id "ENSG00000116001"; transcript_id "G4713.4";
chr2	PacBio	exon	70230756	70230854	.	-	.	gene_id "ENSG00000116001"; transcript_id "G4713.4";
chr2	PacBio	exon	70236079	70236175	.	-	.	gene_id "ENSG00000116001"; transcript_id "G4713.4";
chr2	PacBio	exon	70248405	70248698	.	-	.	gene_id "ENSG00000116001"; transcript_id "G4713.4";
chr2	PacBio	CDS	70212719	70212845	.	-	.	gene_id "ENSG00000116001"; transcript_id "G4713.4";
chr2	PacBio	CDS	70214349	70214494	.	-	.	gene_id "ENSG00000116001"; transcript_id "G4713.4";
chr2	PacBio	CDS	70215371	70215494	.	-	.	gene_id "ENSG00000116001"; transcript_id "G4713.4";
chr2	PacBio	CDS	70216208	70216292	.	-	.	gene_id "ENSG00000116001"; transcript_id "G4713.4";
chr2	PacBio	CDS	70216404	70216499	.	-	.	gene_id "ENSG00000116001"; transcript_id "G4713.4";
chr2	PacBio	CDS	70216886	70216994	.	-	.	gene_id "ENSG00000116001"; transcript_id "G4713.4";
chr2	PacBio	CDS	70224554	70224629	.	-	.	gene_id "ENSG00000116001"; transcript_id "G4713.4";
chr2	PacBio	CDS	70227735	70227822	.	-	.	gene_id "ENSG00000116001"; transcript_id "G4713.4";
chr2	PacBio	CDS	70229059	70229091	.	-	.	gene_id "ENSG00000116001"; transcript_id "G4713.4";
chr2	PacBio	CDS	70229264	70229318	.	-	.	gene_id "ENSG00000116001"; transcript_id "G4713.4";
chr2	PacBio	CDS	70230756	70230854	.	-	.	gene_id "ENSG00000116001"; transcript_id "G4713.4";
chr2	PacBio	CDS	70236079	70236175	.	-	.	gene_id "ENSG00000116001"; transcript_id "G4713.4";
chr2	PacBio	CDS	70248405	70248430	.	-	.	gene_id "ENSG00000116001"; transcript_id "G4713.4";
chr2	PacBio	transcript	70210730	70248633	.	-	.	gene_id "ENSG00000116001"; transcript_id "G4713.5";
chr2	PacBio	exon	70210730	70212845	.	-	.	gene_id "ENSG00000116001"; transcript_id "G4713.5";
chr2	PacBio	exon	70214349	70214494	.	-	.	gene_id "ENSG00000116001"; transcript_id "G4713.5";
chr2	PacBio	exon	70215371	70215494	.	-	.	gene_id "ENSG00000116001"; transcript_id "G4713.5";
chr2	PacBio	exon	70216208	70216292	.	-	.	gene_id "ENSG00000116001"; transcript_id "G4713.5";
chr2	PacBio	exon	70216404	70216499	.	-	.	gene_id "ENSG00000116001"; transcript_id "G4713.5";
chr2	PacBio	exon	70216753	70216994	.	-	.	gene_id "ENSG00000116001"; transcript_id "G4713.5";
chr2	PacBio	exon	70224554	70224629	.	-	.	gene_id "ENSG00000116001"; transcript_id "G4713.5";
chr2	PacBio	exon	70227735	70227822	.	-	.	gene_id "ENSG00000116001"; transcript_id "G4713.5";
chr2	PacBio	exon	70229059	70229091	.	-	.	gene_id "ENSG00000116001"; transcript_id "G4713.5";
chr2	PacBio	exon	70229264	70229318	.	-	.	gene_id "ENSG00000116001"; transcript_id "G4713.5";
chr2	PacBio	exon	70230756	70230854	.	-	.	gene_id "ENSG00000116001"; transcript_id "G4713.5";
chr2	PacBio	exon	70236079	70236175	.	-	.	gene_id "ENSG00000116001"; transcript_id "G4713.5";
chr2	PacBio	exon	70248405	70248633	.	-	.	gene_id "ENSG00000116001"; transcript_id "G4713.5";
chr2	PacBio	CDS	70216824	70216994	.	-	.	gene_id "ENSG00000116001"; transcript_id "G4713.5";
chr2	PacBio	CDS	70224554	70224629	.	-	.	gene_id "ENSG00000116001"; transcript_id "G4713.5";
chr2	PacBio	CDS	70227735	70227822	.	-	.	gene_id "ENSG00000116001"; transcript_id "G4713.5";
chr2	PacBio	CDS	70229059	70229091	.	-	.	gene_id "ENSG00000116001"; transcript_id "G4713.5";
chr2	PacBio	CDS	70229264	70229318	.	-	.	gene_id "ENSG00000116001"; transcript_id "G4713.5";
chr2	PacBio	CDS	70230756	70230854	.	-	.	gene_id "ENSG00000116001"; transcript_id "G4713.5";
chr2	PacBio	CDS	70236079	70236175	.	-	.	gene_id "ENSG00000116001"; transcript_id "G4713.5";
chr2	PacBio	CDS	70248405	70248430	.	-	.	gene_id "ENSG00000116001"; transcript_id "G4713.5";
chr2	PacBio	transcript	70210838	70248684	.	-	.	gene_id "ENSG00000116001"; transcript_id "G4713.6";
chr2	PacBio	exon	70210838	70212845	.	-	.	gene_id "ENSG00000116001"; transcript_id "G4713.6";
chr2	PacBio	exon	70214349	70214494	.	-	.	gene_id "ENSG00000116001"; transcript_id "G4713.6";
chr2	PacBio	exon	70215371	70215494	.	-	.	gene_id "ENSG00000116001"; transcript_id "G4713.6";
chr2	PacBio	exon	70216208	70216292	.	-	.	gene_id "ENSG00000116001"; transcript_id "G4713.6";
chr2	PacBio	exon	70216404	70216499	.	-	.	gene_id "ENSG00000116001"; transcript_id "G4713.6";
chr2	PacBio	exon	70216886	70216994	.	-	.	gene_id "ENSG00000116001"; transcript_id "G4713.6";
chr2	PacBio	exon	70224554	70224629	.	-	.	gene_id "ENSG00000116001"; transcript_id "G4713.6";
chr2	PacBio	exon	70227735	70227822	.	-	.	gene_id "ENSG00000116001"; transcript_id "G4713.6";
chr2	PacBio	exon	70229059	70229091	.	-	.	gene_id "ENSG00000116001"; transcript_id "G4713.6";
chr2	PacBio	exon	70229264	70229318	.	-	.	gene_id "ENSG00000116001"; transcript_id "G4713.6";
chr2	PacBio	exon	70230756	70230854	.	-	.	gene_id "ENSG00000116001"; transcript_id "G4713.6";
chr2	PacBio	exon	70236079	70236175	.	-	.	gene_id "ENSG00000116001"; transcript_id "G4713.6";
chr2	PacBio	exon	70248405	70248684	.	-	.	gene_id "ENSG00000116001"; transcript_id "G4713.6";
chr2	PacBio	CDS	70212719	70212845	.	-	.	gene_id "ENSG00000116001"; transcript_id "G4713.6";
chr2	PacBio	CDS	70214349	70214494	.	-	.	gene_id "ENSG00000116001"; transcript_id "G4713.6";
chr2	PacBio	CDS	70215371	70215494	.	-	.	gene_id "ENSG00000116001"; transcript_id "G4713.6";
chr2	PacBio	CDS	70216208	70216292	.	-	.	gene_id "ENSG00000116001"; transcript_id "G4713.6";
chr2	PacBio	CDS	70216404	70216499	.	-	.	gene_id "ENSG00000116001"; transcript_id "G4713.6";
chr2	PacBio	CDS	70216886	70216994	.	-	.	gene_id "ENSG00000116001"; transcript_id "G4713.6";
chr2	PacBio	CDS	70224554	70224629	.	-	.	gene_id "ENSG00000116001"; transcript_id "G4713.6";
chr2	PacBio	CDS	70227735	70227822	.	-	.	gene_id "ENSG00000116001"; transcript_id "G4713.6";
chr2	PacBio	CDS	70229059	70229091	.	-	.	gene_id "ENSG00000116001"; transcript_id "G4713.6";
chr2	PacBio	CDS	70229264	70229318	.	-	.	gene_id "ENSG00000116001"; transcript_id "G4713.6";
chr2	PacBio	CDS	70230756	70230854	.	-	.	gene_id "ENSG00000116001"; transcript_id "G4713.6";
chr2	PacBio	CDS	70236079	70236175	.	-	.	gene_id "ENSG00000116001"; transcript_id "G4713.6";
chr2	PacBio	CDS	70248405	70248430	.	-	.	gene_id "ENSG00000116001"; transcript_id "G4713.6";
chr2	PacBio	transcript	70211442	70248641	.	-	.	gene_id "ENSG00000116001"; transcript_id "G4713.7";
chr2	PacBio	exon	70211442	70212845	.	-	.	gene_id "ENSG00000116001"; transcript_id "G4713.7";
chr2	PacBio	exon	70214349	70214494	.	-	.	gene_id "ENSG00000116001"; transcript_id "G4713.7";
chr2	PacBio	exon	70215371	70215494	.	-	.	gene_id "ENSG00000116001"; transcript_id "G4713.7";
chr2	PacBio	exon	70216208	70216292	.	-	.	gene_id "ENSG00000116001"; transcript_id "G4713.7";
chr2	PacBio	exon	70216404	70216499	.	-	.	gene_id "ENSG00000116001"; transcript_id "G4713.7";
chr2	PacBio	exon	70216886	70216994	.	-	.	gene_id "ENSG00000116001"; transcript_id "G4713.7";
chr2	PacBio	exon	70224554	70224629	.	-	.	gene_id "ENSG00000116001"; transcript_id "G4713.7";
chr2	PacBio	exon	70227735	70227822	.	-	.	gene_id "ENSG00000116001"; transcript_id "G4713.7";
chr2	PacBio	exon	70229059	70229091	.	-	.	gene_id "ENSG00000116001"; transcript_id "G4713.7";
chr2	PacBio	exon	70229264	70229318	.	-	.	gene_id "ENSG00000116001"; transcript_id "G4713.7";
chr2	PacBio	exon	70230756	70230854	.	-	.	gene_id "ENSG00000116001"; transcript_id "G4713.7";
chr2	PacBio	exon	70236079	70236175	.	-	.	gene_id "ENSG00000116001"; transcript_id "G4713.7";
chr2	PacBio	exon	70248405	70248641	.	-	.	gene_id "ENSG00000116001"; transcript_id "G4713.7";
chr2	PacBio	CDS	70212719	70212845	.	-	.	gene_id "ENSG00000116001"; transcript_id "G4713.7";
chr2	PacBio	CDS	70214349	70214494	.	-	.	gene_id "ENSG00000116001"; transcript_id "G4713.7";
chr2	PacBio	CDS	70215371	70215494	.	-	.	gene_id "ENSG00000116001"; transcript_id "G4713.7";
chr2	PacBio	CDS	70216208	70216292	.	-	.	gene_id "ENSG00000116001"; transcript_id "G4713.7";
chr2	PacBio	CDS	70216404	70216499	.	-	.	gene_id "ENSG00000116001"; transcript_id "G4713.7";
chr2	PacBio	CDS	70216886	70216994	.	-	.	gene_id "ENSG00000116001"; transcript_id "G4713.7";
chr2	PacBio	CDS	70224554	70224629	.	-	.	gene_id "ENSG00000116001"; transcript_id "G4713.7";
chr2	PacBio	CDS	70227735	70227822	.	-	.	gene_id "ENSG00000116001"; transcript_id "G4713.7";
chr2	PacBio	CDS	70229059	70229091	.	-	.	gene_id "ENSG00000116001"; transcript_id "G4713.7";
chr2	PacBio	CDS	70229264	70229318	.	-	.	gene_id "ENSG00000116001"; transcript_id "G4713.7";
chr2	PacBio	CDS	70230756	70230854	.	-	.	gene_id "ENSG00000116001"; transcript_id "G4713.7";
chr2	PacBio	CDS	70236079	70236175	.	-	.	gene_id "ENSG00000116001"; transcript_id "G4713.7";
chr2	PacBio	CDS	70248405	70248430	.	-	.	gene_id "ENSG00000116001"; transcript_id "G4713.7";
chr2	PacBio	transcript	70211678	70248698	.	-	.	gene_id "ENSG00000116001"; transcript_id "G4713.8";
chr2	PacBio	exon	70211678	70212845	.	-	.	gene_id "ENSG00000116001"; transcript_id "G4713.8";
chr2	PacBio	exon	70214349	70214494	.	-	.	gene_id "ENSG00000116001"; transcript_id "G4713.8";
chr2	PacBio	exon	70215371	70215494	.	-	.	gene_id "ENSG00000116001"; transcript_id "G4713.8";
chr2	PacBio	exon	70216208	70216292	.	-	.	gene_id "ENSG00000116001"; transcript_id "G4713.8";
chr2	PacBio	exon	70216404	70216499	.	-	.	gene_id "ENSG00000116001"; transcript_id "G4713.8";
chr2	PacBio	exon	70216886	70216994	.	-	.	gene_id "ENSG00000116001"; transcript_id "G4713.8";
chr2	PacBio	exon	70224554	70224629	.	-	.	gene_id "ENSG00000116001"; transcript_id "G4713.8";
chr2	PacBio	exon	70227735	70229091	.	-	.	gene_id "ENSG00000116001"; transcript_id "G4713.8";
chr2	PacBio	exon	70229264	70229318	.	-	.	gene_id "ENSG00000116001"; transcript_id "G4713.8";
chr2	PacBio	exon	70230756	70230854	.	-	.	gene_id "ENSG00000116001"; transcript_id "G4713.8";
chr2	PacBio	exon	70236079	70236175	.	-	.	gene_id "ENSG00000116001"; transcript_id "G4713.8";
chr2	PacBio	exon	70248405	70248698	.	-	.	gene_id "ENSG00000116001"; transcript_id "G4713.8";
chr2	PacBio	CDS	70212719	70212845	.	-	.	gene_id "ENSG00000116001"; transcript_id "G4713.8";
chr2	PacBio	CDS	70214349	70214494	.	-	.	gene_id "ENSG00000116001"; transcript_id "G4713.8";
chr2	PacBio	CDS	70215371	70215494	.	-	.	gene_id "ENSG00000116001"; transcript_id "G4713.8";
chr2	PacBio	CDS	70216208	70216292	.	-	.	gene_id "ENSG00000116001"; transcript_id "G4713.8";
chr2	PacBio	CDS	70216404	70216499	.	-	.	gene_id "ENSG00000116001"; transcript_id "G4713.8";
chr2	PacBio	CDS	70216886	70216994	.	-	.	gene_id "ENSG00000116001"; transcript_id "G4713.8";
chr2	PacBio	CDS	70224554	70224607	.	-	.	gene_id "ENSG00000116001"; transcript_id "G4713.8";
chr2	PacBio	transcript	70211679	70248628	.	-	.	gene_id "ENSG00000116001"; transcript_id "G4713.11";
chr2	PacBio	exon	70211679	70212845	.	-	.	gene_id "ENSG00000116001"; transcript_id "G4713.11";
chr2	PacBio	exon	70214349	70214494	.	-	.	gene_id "ENSG00000116001"; transcript_id "G4713.11";
chr2	PacBio	exon	70215371	70215494	.	-	.	gene_id "ENSG00000116001"; transcript_id "G4713.11";
chr2	PacBio	exon	70216208	70216292	.	-	.	gene_id "ENSG00000116001"; transcript_id "G4713.11";
chr2	PacBio	exon	70216404	70216499	.	-	.	gene_id "ENSG00000116001"; transcript_id "G4713.11";
chr2	PacBio	exon	70216886	70216994	.	-	.	gene_id "ENSG00000116001"; transcript_id "G4713.11";
chr2	PacBio	exon	70224554	70224629	.	-	.	gene_id "ENSG00000116001"; transcript_id "G4713.11";
chr2	PacBio	exon	70227735	70227822	.	-	.	gene_id "ENSG00000116001"; transcript_id "G4713.11";
chr2	PacBio	exon	70229264	70229318	.	-	.	gene_id "ENSG00000116001"; transcript_id "G4713.11";
chr2	PacBio	exon	70230761	70230854	.	-	.	gene_id "ENSG00000116001"; transcript_id "G4713.11";
chr2	PacBio	exon	70236079	70236175	.	-	.	gene_id "ENSG00000116001"; transcript_id "G4713.11";
chr2	PacBio	exon	70248405	70248628	.	-	.	gene_id "ENSG00000116001"; transcript_id "G4713.11";
chr2	PacBio	CDS	70212719	70212845	.	-	.	gene_id "ENSG00000116001"; transcript_id "G4713.11";
chr2	PacBio	CDS	70214349	70214494	.	-	.	gene_id "ENSG00000116001"; transcript_id "G4713.11";
chr2	PacBio	CDS	70215371	70215494	.	-	.	gene_id "ENSG00000116001"; transcript_id "G4713.11";
chr2	PacBio	CDS	70216208	70216292	.	-	.	gene_id "ENSG00000116001"; transcript_id "G4713.11";
chr2	PacBio	CDS	70216404	70216499	.	-	.	gene_id "ENSG00000116001"; transcript_id "G4713.11";
chr2	PacBio	CDS	70216886	70216994	.	-	.	gene_id "ENSG00000116001"; transcript_id "G4713.11";
chr2	PacBio	CDS	70224554	70224607	.	-	.	gene_id "ENSG00000116001"; transcript_id "G4713.11";
chr2	PacBio	transcript	70211679	70248684	.	-	.	gene_id "ENSG00000116001"; transcript_id "G4713.9";
chr2	PacBio	exon	70211679	70212845	.	-	.	gene_id "ENSG00000116001"; transcript_id "G4713.9";
chr2	PacBio	exon	70214349	70214494	.	-	.	gene_id "ENSG00000116001"; transcript_id "G4713.9";
chr2	PacBio	exon	70215371	70215494	.	-	.	gene_id "ENSG00000116001"; transcript_id "G4713.9";
chr2	PacBio	exon	70216208	70216292	.	-	.	gene_id "ENSG00000116001"; transcript_id "G4713.9";
chr2	PacBio	exon	70216404	70216499	.	-	.	gene_id "ENSG00000116001"; transcript_id "G4713.9";
chr2	PacBio	exon	70216886	70216994	.	-	.	gene_id "ENSG00000116001"; transcript_id "G4713.9";
chr2	PacBio	exon	70224554	70224629	.	-	.	gene_id "ENSG00000116001"; transcript_id "G4713.9";
chr2	PacBio	exon	70227735	70227822	.	-	.	gene_id "ENSG00000116001"; transcript_id "G4713.9";
chr2	PacBio	exon	70228344	70228462	.	-	.	gene_id "ENSG00000116001"; transcript_id "G4713.9";
chr2	PacBio	exon	70229059	70229091	.	-	.	gene_id "ENSG00000116001"; transcript_id "G4713.9";
chr2	PacBio	exon	70229264	70229318	.	-	.	gene_id "ENSG00000116001"; transcript_id "G4713.9";
chr2	PacBio	exon	70230756	70230854	.	-	.	gene_id "ENSG00000116001"; transcript_id "G4713.9";
chr2	PacBio	exon	70236079	70236175	.	-	.	gene_id "ENSG00000116001"; transcript_id "G4713.9";
chr2	PacBio	exon	70248405	70248684	.	-	.	gene_id "ENSG00000116001"; transcript_id "G4713.9";
chr2	PacBio	CDS	70212719	70212845	.	-	.	gene_id "ENSG00000116001"; transcript_id "G4713.9";
chr2	PacBio	CDS	70214349	70214494	.	-	.	gene_id "ENSG00000116001"; transcript_id "G4713.9";
chr2	PacBio	CDS	70215371	70215494	.	-	.	gene_id "ENSG00000116001"; transcript_id "G4713.9";
chr2	PacBio	CDS	70216208	70216292	.	-	.	gene_id "ENSG00000116001"; transcript_id "G4713.9";
chr2	PacBio	CDS	70216404	70216499	.	-	.	gene_id "ENSG00000116001"; transcript_id "G4713.9";
chr2	PacBio	CDS	70216886	70216994	.	-	.	gene_id "ENSG00000116001"; transcript_id "G4713.9";
chr2	PacBio	CDS	70224554	70224607	.	-	.	gene_id "ENSG00000116001"; transcript_id "G4713.9";
chr2	PacBio	transcript	70211679	70248695	.	-	.	gene_id "ENSG00000116001"; transcript_id "G4713.10";
chr2	PacBio	exon	70211679	70212845	.	-	.	gene_id "ENSG00000116001"; transcript_id "G4713.10";
chr2	PacBio	exon	70214349	70214494	.	-	.	gene_id "ENSG00000116001"; transcript_id "G4713.10";
chr2	PacBio	exon	70215371	70215494	.	-	.	gene_id "ENSG00000116001"; transcript_id "G4713.10";
chr2	PacBio	exon	70216208	70216292	.	-	.	gene_id "ENSG00000116001"; transcript_id "G4713.10";
chr2	PacBio	exon	70216404	70216499	.	-	.	gene_id "ENSG00000116001"; transcript_id "G4713.10";
chr2	PacBio	exon	70216886	70216994	.	-	.	gene_id "ENSG00000116001"; transcript_id "G4713.10";
chr2	PacBio	exon	70224554	70224629	.	-	.	gene_id "ENSG00000116001"; transcript_id "G4713.10";
chr2	PacBio	exon	70227735	70227822	.	-	.	gene_id "ENSG00000116001"; transcript_id "G4713.10";
chr2	PacBio	exon	70229059	70229091	.	-	.	gene_id "ENSG00000116001"; transcript_id "G4713.10";
chr2	PacBio	exon	70229264	70229318	.	-	.	gene_id "ENSG00000116001"; transcript_id "G4713.10";
chr2	PacBio	exon	70230756	70230854	.	-	.	gene_id "ENSG00000116001"; transcript_id "G4713.10";
chr2	PacBio	exon	70236079	70236175	.	-	.	gene_id "ENSG00000116001"; transcript_id "G4713.10";
chr2	PacBio	exon	70248405	70248695	.	-	.	gene_id "ENSG00000116001"; transcript_id "G4713.10";
chr2	PacBio	CDS	70212719	70212845	.	-	.	gene_id "ENSG00000116001"; transcript_id "G4713.10";
chr2	PacBio	CDS	70214349	70214494	.	-	.	gene_id "ENSG00000116001"; transcript_id "G4713.10";
chr2	PacBio	CDS	70215371	70215494	.	-	.	gene_id "ENSG00000116001"; transcript_id "G4713.10";
chr2	PacBio	CDS	70216208	70216292	.	-	.	gene_id "ENSG00000116001"; transcript_id "G4713.10";
chr2	PacBio	CDS	70216404	70216499	.	-	.	gene_id "ENSG00000116001"; transcript_id "G4713.10";
chr2	PacBio	CDS	70216886	70216994	.	-	.	gene_id "ENSG00000116001"; transcript_id "G4713.10";
chr2	PacBio	CDS	70224554	70224629	.	-	.	gene_id "ENSG00000116001"; transcript_id "G4713.10";
chr2	PacBio	CDS	70227735	70227822	.	-	.	gene_id "ENSG00000116001"; transcript_id "G4713.10";
chr2	PacBio	CDS	70229059	70229091	.	-	.	gene_id "ENSG00000116001"; transcript_id "G4713.10";
chr2	PacBio	CDS	70229264	70229318	.	-	.	gene_id "ENSG00000116001"; transcript_id "G4713.10";
chr2	PacBio	CDS	70230756	70230854	.	-	.	gene_id "ENSG00000116001"; transcript_id "G4713.10";
chr2	PacBio	CDS	70236079	70236175	.	-	.	gene_id "ENSG00000116001"; transcript_id "G4713.10";
chr2	PacBio	CDS	70248405	70248430	.	-	.	gene_id "ENSG00000116001"; transcript_id "G4713.10";
chr2	PacBio	transcript	70211680	70248628	.	-	.	gene_id "ENSG00000116001"; transcript_id "G4713.12";
chr2	PacBio	exon	70211680	70212845	.	-	.	gene_id "ENSG00000116001"; transcript_id "G4713.12";
chr2	PacBio	exon	70214349	70214494	.	-	.	gene_id "ENSG00000116001"; transcript_id "G4713.12";
chr2	PacBio	exon	70215371	70215494	.	-	.	gene_id "ENSG00000116001"; transcript_id "G4713.12";
chr2	PacBio	exon	70216208	70216292	.	-	.	gene_id "ENSG00000116001"; transcript_id "G4713.12";
chr2	PacBio	exon	70216404	70216499	.	-	.	gene_id "ENSG00000116001"; transcript_id "G4713.12";
chr2	PacBio	exon	70216753	70216994	.	-	.	gene_id "ENSG00000116001"; transcript_id "G4713.12";
chr2	PacBio	exon	70224554	70224629	.	-	.	gene_id "ENSG00000116001"; transcript_id "G4713.12";
chr2	PacBio	exon	70227735	70227822	.	-	.	gene_id "ENSG00000116001"; transcript_id "G4713.12";
chr2	PacBio	exon	70229264	70229318	.	-	.	gene_id "ENSG00000116001"; transcript_id "G4713.12";
chr2	PacBio	exon	70230756	70230854	.	-	.	gene_id "ENSG00000116001"; transcript_id "G4713.12";
chr2	PacBio	exon	70236079	70236175	.	-	.	gene_id "ENSG00000116001"; transcript_id "G4713.12";
chr2	PacBio	exon	70248405	70248628	.	-	.	gene_id "ENSG00000116001"; transcript_id "G4713.12";
chr2	PacBio	CDS	70216824	70216994	.	-	.	gene_id "ENSG00000116001"; transcript_id "G4713.12";
chr2	PacBio	CDS	70224554	70224629	.	-	.	gene_id "ENSG00000116001"; transcript_id "G4713.12";
chr2	PacBio	CDS	70227735	70227822	.	-	.	gene_id "ENSG00000116001"; transcript_id "G4713.12";
chr2	PacBio	CDS	70229264	70229318	.	-	.	gene_id "ENSG00000116001"; transcript_id "G4713.12";
chr2	PacBio	CDS	70230756	70230854	.	-	.	gene_id "ENSG00000116001"; transcript_id "G4713.12";
chr2	PacBio	CDS	70236079	70236175	.	-	.	gene_id "ENSG00000116001"; transcript_id "G4713.12";
chr2	PacBio	CDS	70248405	70248430	.	-	.	gene_id "ENSG00000116001"; transcript_id "G4713.12";
chr2	PacBio	transcript	70211686	70248698	.	-	.	gene_id "ENSG00000116001"; transcript_id "G4713.13";
chr2	PacBio	exon	70211686	70212845	.	-	.	gene_id "ENSG00000116001"; transcript_id "G4713.13";
chr2	PacBio	exon	70214349	70214494	.	-	.	gene_id "ENSG00000116001"; transcript_id "G4713.13";
chr2	PacBio	exon	70215371	70215494	.	-	.	gene_id "ENSG00000116001"; transcript_id "G4713.13";
chr2	PacBio	exon	70216208	70216292	.	-	.	gene_id "ENSG00000116001"; transcript_id "G4713.13";
chr2	PacBio	exon	70216404	70216499	.	-	.	gene_id "ENSG00000116001"; transcript_id "G4713.13";
chr2	PacBio	exon	70216753	70216994	.	-	.	gene_id "ENSG00000116001"; transcript_id "G4713.13";
chr2	PacBio	exon	70224554	70224629	.	-	.	gene_id "ENSG00000116001"; transcript_id "G4713.13";
chr2	PacBio	exon	70227735	70227822	.	-	.	gene_id "ENSG00000116001"; transcript_id "G4713.13";
chr2	PacBio	exon	70229059	70229091	.	-	.	gene_id "ENSG00000116001"; transcript_id "G4713.13";
chr2	PacBio	exon	70229264	70229318	.	-	.	gene_id "ENSG00000116001"; transcript_id "G4713.13";
chr2	PacBio	exon	70230756	70230854	.	-	.	gene_id "ENSG00000116001"; transcript_id "G4713.13";
chr2	PacBio	exon	70236079	70236175	.	-	.	gene_id "ENSG00000116001"; transcript_id "G4713.13";
chr2	PacBio	exon	70248405	70248698	.	-	.	gene_id "ENSG00000116001"; transcript_id "G4713.13";
chr2	PacBio	CDS	70216824	70216994	.	-	.	gene_id "ENSG00000116001"; transcript_id "G4713.13";
chr2	PacBio	CDS	70224554	70224629	.	-	.	gene_id "ENSG00000116001"; transcript_id "G4713.13";
chr2	PacBio	CDS	70227735	70227822	.	-	.	gene_id "ENSG00000116001"; transcript_id "G4713.13";
chr2	PacBio	CDS	70229059	70229091	.	-	.	gene_id "ENSG00000116001"; transcript_id "G4713.13";
chr2	PacBio	CDS	70229264	70229318	.	-	.	gene_id "ENSG00000116001"; transcript_id "G4713.13";
chr2	PacBio	CDS	70230756	70230854	.	-	.	gene_id "ENSG00000116001"; transcript_id "G4713.13";
chr2	PacBio	CDS	70236079	70236175	.	-	.	gene_id "ENSG00000116001"; transcript_id "G4713.13";
chr2	PacBio	CDS	70248405	70248430	.	-	.	gene_id "ENSG00000116001"; transcript_id "G4713.13";
chr2	PacBio	transcript	70211686	70248753	.	-	.	gene_id "ENSG00000116001"; transcript_id "G4713.14";
chr2	PacBio	exon	70211686	70212845	.	-	.	gene_id "ENSG00000116001"; transcript_id "G4713.14";
chr2	PacBio	exon	70214349	70214494	.	-	.	gene_id "ENSG00000116001"; transcript_id "G4713.14";
chr2	PacBio	exon	70215371	70215494	.	-	.	gene_id "ENSG00000116001"; transcript_id "G4713.14";
chr2	PacBio	exon	70216208	70216292	.	-	.	gene_id "ENSG00000116001"; transcript_id "G4713.14";
chr2	PacBio	exon	70216404	70216499	.	-	.	gene_id "ENSG00000116001"; transcript_id "G4713.14";
chr2	PacBio	exon	70216753	70216994	.	-	.	gene_id "ENSG00000116001"; transcript_id "G4713.14";
chr2	PacBio	exon	70224554	70224629	.	-	.	gene_id "ENSG00000116001"; transcript_id "G4713.14";
chr2	PacBio	exon	70227735	70229091	.	-	.	gene_id "ENSG00000116001"; transcript_id "G4713.14";
chr2	PacBio	exon	70229264	70229318	.	-	.	gene_id "ENSG00000116001"; transcript_id "G4713.14";
chr2	PacBio	exon	70230756	70230854	.	-	.	gene_id "ENSG00000116001"; transcript_id "G4713.14";
chr2	PacBio	exon	70236079	70236175	.	-	.	gene_id "ENSG00000116001"; transcript_id "G4713.14";
chr2	PacBio	exon	70248405	70248753	.	-	.	gene_id "ENSG00000116001"; transcript_id "G4713.14";
chr2	PacBio	CDS	70212719	70212845	.	-	.	gene_id "ENSG00000116001"; transcript_id "G4713.14";
chr2	PacBio	CDS	70214349	70214494	.	-	.	gene_id "ENSG00000116001"; transcript_id "G4713.14";
chr2	PacBio	CDS	70215371	70215494	.	-	.	gene_id "ENSG00000116001"; transcript_id "G4713.14";
chr2	PacBio	CDS	70216208	70216251	.	-	.	gene_id "ENSG00000116001"; transcript_id "G4713.14";
chr2	PacBio	transcript	70211688	70248622	.	-	.	gene_id "ENSG00000116001"; transcript_id "G4713.15";
chr2	PacBio	exon	70211688	70212845	.	-	.	gene_id "ENSG00000116001"; transcript_id "G4713.15";
chr2	PacBio	exon	70214349	70214494	.	-	.	gene_id "ENSG00000116001"; transcript_id "G4713.15";
chr2	PacBio	exon	70215371	70215494	.	-	.	gene_id "ENSG00000116001"; transcript_id "G4713.15";
chr2	PacBio	exon	70216208	70216292	.	-	.	gene_id "ENSG00000116001"; transcript_id "G4713.15";
chr2	PacBio	exon	70216404	70216499	.	-	.	gene_id "ENSG00000116001"; transcript_id "G4713.15";
chr2	PacBio	exon	70216753	70216994	.	-	.	gene_id "ENSG00000116001"; transcript_id "G4713.15";
chr2	PacBio	exon	70224554	70224629	.	-	.	gene_id "ENSG00000116001"; transcript_id "G4713.15";
chr2	PacBio	exon	70227735	70227822	.	-	.	gene_id "ENSG00000116001"; transcript_id "G4713.15";
chr2	PacBio	exon	70228344	70228462	.	-	.	gene_id "ENSG00000116001"; transcript_id "G4713.15";
chr2	PacBio	exon	70229059	70229091	.	-	.	gene_id "ENSG00000116001"; transcript_id "G4713.15";
chr2	PacBio	exon	70229264	70229318	.	-	.	gene_id "ENSG00000116001"; transcript_id "G4713.15";
chr2	PacBio	exon	70230756	70230854	.	-	.	gene_id "ENSG00000116001"; transcript_id "G4713.15";
chr2	PacBio	exon	70236073	70236175	.	-	.	gene_id "ENSG00000116001"; transcript_id "G4713.15";
chr2	PacBio	exon	70248405	70248622	.	-	.	gene_id "ENSG00000116001"; transcript_id "G4713.15";
chr2	PacBio	CDS	70212719	70212845	.	-	.	gene_id "ENSG00000116001"; transcript_id "G4713.15";
chr2	PacBio	CDS	70214349	70214494	.	-	.	gene_id "ENSG00000116001"; transcript_id "G4713.15";
chr2	PacBio	CDS	70215371	70215494	.	-	.	gene_id "ENSG00000116001"; transcript_id "G4713.15";
chr2	PacBio	CDS	70216208	70216251	.	-	.	gene_id "ENSG00000116001"; transcript_id "G4713.15";
chr2	PacBio	transcript	70211899	70248630	.	-	.	gene_id "ENSG00000116001"; transcript_id "G4713.16";
chr2	PacBio	exon	70211899	70212845	.	-	.	gene_id "ENSG00000116001"; transcript_id "G4713.16";
chr2	PacBio	exon	70214349	70214494	.	-	.	gene_id "ENSG00000116001"; transcript_id "G4713.16";
chr2	PacBio	exon	70215371	70215494	.	-	.	gene_id "ENSG00000116001"; transcript_id "G4713.16";
chr2	PacBio	exon	70216208	70216292	.	-	.	gene_id "ENSG00000116001"; transcript_id "G4713.16";
chr2	PacBio	exon	70216404	70216499	.	-	.	gene_id "ENSG00000116001"; transcript_id "G4713.16";
chr2	PacBio	exon	70216886	70216994	.	-	.	gene_id "ENSG00000116001"; transcript_id "G4713.16";
chr2	PacBio	exon	70224554	70224629	.	-	.	gene_id "ENSG00000116001"; transcript_id "G4713.16";
chr2	PacBio	exon	70227735	70227822	.	-	.	gene_id "ENSG00000116001"; transcript_id "G4713.16";
chr2	PacBio	exon	70229059	70229091	.	-	.	gene_id "ENSG00000116001"; transcript_id "G4713.16";
chr2	PacBio	exon	70229264	70229318	.	-	.	gene_id "ENSG00000116001"; transcript_id "G4713.16";
chr2	PacBio	exon	70230756	70230854	.	-	.	gene_id "ENSG00000116001"; transcript_id "G4713.16";
chr2	PacBio	exon	70236079	70236175	.	-	.	gene_id "ENSG00000116001"; transcript_id "G4713.16";
chr2	PacBio	exon	70248405	70248630	.	-	.	gene_id "ENSG00000116001"; transcript_id "G4713.16";
chr2	PacBio	CDS	70212719	70212845	.	-	.	gene_id "ENSG00000116001"; transcript_id "G4713.16";
chr2	PacBio	CDS	70214349	70214494	.	-	.	gene_id "ENSG00000116001"; transcript_id "G4713.16";
chr2	PacBio	CDS	70215371	70215494	.	-	.	gene_id "ENSG00000116001"; transcript_id "G4713.16";
chr2	PacBio	CDS	70216208	70216292	.	-	.	gene_id "ENSG00000116001"; transcript_id "G4713.16";
chr2	PacBio	CDS	70216404	70216499	.	-	.	gene_id "ENSG00000116001"; transcript_id "G4713.16";
chr2	PacBio	CDS	70216886	70216994	.	-	.	gene_id "ENSG00000116001"; transcript_id "G4713.16";
chr2	PacBio	CDS	70224554	70224629	.	-	.	gene_id "ENSG00000116001"; transcript_id "G4713.16";
chr2	PacBio	CDS	70227735	70227822	.	-	.	gene_id "ENSG00000116001"; transcript_id "G4713.16";
chr2	PacBio	CDS	70229059	70229091	.	-	.	gene_id "ENSG00000116001"; transcript_id "G4713.16";
chr2	PacBio	CDS	70229264	70229318	.	-	.	gene_id "ENSG00000116001"; transcript_id "G4713.16";
chr2	PacBio	CDS	70230756	70230854	.	-	.	gene_id "ENSG00000116001"; transcript_id "G4713.16";
chr2	PacBio	CDS	70236079	70236175	.	-	.	gene_id "ENSG00000116001"; transcript_id "G4713.16";
chr2	PacBio	CDS	70248405	70248430	.	-	.	gene_id "ENSG00000116001"; transcript_id "G4713.16";
chr2	PacBio	transcript	70212099	70248673	.	-	.	gene_id "ENSG00000116001"; transcript_id "G4713.17";
chr2	PacBio	exon	70212099	70212845	.	-	.	gene_id "ENSG00000116001"; transcript_id "G4713.17";
chr2	PacBio	exon	70214349	70214491	.	-	.	gene_id "ENSG00000116001"; transcript_id "G4713.17";
chr2	PacBio	exon	70215371	70215494	.	-	.	gene_id "ENSG00000116001"; transcript_id "G4713.17";
chr2	PacBio	exon	70216208	70216292	.	-	.	gene_id "ENSG00000116001"; transcript_id "G4713.17";
chr2	PacBio	exon	70216404	70216499	.	-	.	gene_id "ENSG00000116001"; transcript_id "G4713.17";
chr2	PacBio	exon	70216886	70216994	.	-	.	gene_id "ENSG00000116001"; transcript_id "G4713.17";
chr2	PacBio	exon	70224554	70224629	.	-	.	gene_id "ENSG00000116001"; transcript_id "G4713.17";
chr2	PacBio	exon	70227735	70227822	.	-	.	gene_id "ENSG00000116001"; transcript_id "G4713.17";
chr2	PacBio	exon	70229059	70229091	.	-	.	gene_id "ENSG00000116001"; transcript_id "G4713.17";
chr2	PacBio	exon	70229264	70229318	.	-	.	gene_id "ENSG00000116001"; transcript_id "G4713.17";
chr2	PacBio	exon	70230756	70230854	.	-	.	gene_id "ENSG00000116001"; transcript_id "G4713.17";
chr2	PacBio	exon	70236079	70236175	.	-	.	gene_id "ENSG00000116001"; transcript_id "G4713.17";
chr2	PacBio	exon	70248405	70248673	.	-	.	gene_id "ENSG00000116001"; transcript_id "G4713.17";
chr2	PacBio	CDS	70212719	70212845	.	-	.	gene_id "ENSG00000116001"; transcript_id "G4713.17";
chr2	PacBio	CDS	70214349	70214491	.	-	.	gene_id "ENSG00000116001"; transcript_id "G4713.17";
chr2	PacBio	CDS	70215371	70215494	.	-	.	gene_id "ENSG00000116001"; transcript_id "G4713.17";
chr2	PacBio	CDS	70216208	70216292	.	-	.	gene_id "ENSG00000116001"; transcript_id "G4713.17";
chr2	PacBio	CDS	70216404	70216499	.	-	.	gene_id "ENSG00000116001"; transcript_id "G4713.17";
chr2	PacBio	CDS	70216886	70216994	.	-	.	gene_id "ENSG00000116001"; transcript_id "G4713.17";
chr2	PacBio	CDS	70224554	70224629	.	-	.	gene_id "ENSG00000116001"; transcript_id "G4713.17";
chr2	PacBio	CDS	70227735	70227822	.	-	.	gene_id "ENSG00000116001"; transcript_id "G4713.17";
chr2	PacBio	CDS	70229059	70229091	.	-	.	gene_id "ENSG00000116001"; transcript_id "G4713.17";
chr2	PacBio	CDS	70229264	70229318	.	-	.	gene_id "ENSG00000116001"; transcript_id "G4713.17";
chr2	PacBio	CDS	70230756	70230854	.	-	.	gene_id "ENSG00000116001"; transcript_id "G4713.17";
chr2	PacBio	CDS	70236079	70236175	.	-	.	gene_id "ENSG00000116001"; transcript_id "G4713.17";
chr2	PacBio	CDS	70248405	70248430	.	-	.	gene_id "ENSG00000116001"; transcript_id "G4713.17";
chr2	PacBio	transcript	70212328	70248639	.	-	.	gene_id "ENSG00000116001"; transcript_id "G4713.19";
chr2	PacBio	exon	70212328	70212845	.	-	.	gene_id "ENSG00000116001"; transcript_id "G4713.19";
chr2	PacBio	exon	70214349	70214494	.	-	.	gene_id "ENSG00000116001"; transcript_id "G4713.19";
chr2	PacBio	exon	70215371	70215494	.	-	.	gene_id "ENSG00000116001"; transcript_id "G4713.19";
chr2	PacBio	exon	70216208	70216292	.	-	.	gene_id "ENSG00000116001"; transcript_id "G4713.19";
chr2	PacBio	exon	70216404	70216499	.	-	.	gene_id "ENSG00000116001"; transcript_id "G4713.19";
chr2	PacBio	exon	70216886	70216994	.	-	.	gene_id "ENSG00000116001"; transcript_id "G4713.19";
chr2	PacBio	exon	70224554	70224629	.	-	.	gene_id "ENSG00000116001"; transcript_id "G4713.19";
chr2	PacBio	exon	70227735	70227822	.	-	.	gene_id "ENSG00000116001"; transcript_id "G4713.19";
chr2	PacBio	exon	70229264	70229318	.	-	.	gene_id "ENSG00000116001"; transcript_id "G4713.19";
chr2	PacBio	exon	70230756	70230854	.	-	.	gene_id "ENSG00000116001"; transcript_id "G4713.19";
chr2	PacBio	exon	70236079	70236175	.	-	.	gene_id "ENSG00000116001"; transcript_id "G4713.19";
chr2	PacBio	exon	70248405	70248639	.	-	.	gene_id "ENSG00000116001"; transcript_id "G4713.19";
chr2	PacBio	CDS	70212719	70212845	.	-	.	gene_id "ENSG00000116001"; transcript_id "G4713.19";
chr2	PacBio	CDS	70214349	70214494	.	-	.	gene_id "ENSG00000116001"; transcript_id "G4713.19";
chr2	PacBio	CDS	70215371	70215494	.	-	.	gene_id "ENSG00000116001"; transcript_id "G4713.19";
chr2	PacBio	CDS	70216208	70216292	.	-	.	gene_id "ENSG00000116001"; transcript_id "G4713.19";
chr2	PacBio	CDS	70216404	70216499	.	-	.	gene_id "ENSG00000116001"; transcript_id "G4713.19";
chr2	PacBio	CDS	70216886	70216994	.	-	.	gene_id "ENSG00000116001"; transcript_id "G4713.19";
chr2	PacBio	CDS	70224554	70224629	.	-	.	gene_id "ENSG00000116001"; transcript_id "G4713.19";
chr2	PacBio	CDS	70227735	70227822	.	-	.	gene_id "ENSG00000116001"; transcript_id "G4713.19";
chr2	PacBio	CDS	70229264	70229318	.	-	.	gene_id "ENSG00000116001"; transcript_id "G4713.19";
chr2	PacBio	CDS	70230756	70230854	.	-	.	gene_id "ENSG00000116001"; transcript_id "G4713.19";
chr2	PacBio	CDS	70236079	70236175	.	-	.	gene_id "ENSG00000116001"; transcript_id "G4713.19";
chr2	PacBio	CDS	70248405	70248430	.	-	.	gene_id "ENSG00000116001"; transcript_id "G4713.19";
chr2	PacBio	transcript	70212328	70248657	.	-	.	gene_id "ENSG00000116001"; transcript_id "G4713.18";
chr2	PacBio	exon	70212328	70212845	.	-	.	gene_id "ENSG00000116001"; transcript_id "G4713.18";
chr2	PacBio	exon	70214349	70214494	.	-	.	gene_id "ENSG00000116001"; transcript_id "G4713.18";
chr2	PacBio	exon	70215371	70215494	.	-	.	gene_id "ENSG00000116001"; transcript_id "G4713.18";
chr2	PacBio	exon	70216208	70216292	.	-	.	gene_id "ENSG00000116001"; transcript_id "G4713.18";
chr2	PacBio	exon	70216404	70216499	.	-	.	gene_id "ENSG00000116001"; transcript_id "G4713.18";
chr2	PacBio	exon	70216886	70216994	.	-	.	gene_id "ENSG00000116001"; transcript_id "G4713.18";
chr2	PacBio	exon	70224554	70224629	.	-	.	gene_id "ENSG00000116001"; transcript_id "G4713.18";
chr2	PacBio	exon	70227735	70227822	.	-	.	gene_id "ENSG00000116001"; transcript_id "G4713.18";
chr2	PacBio	exon	70229059	70229091	.	-	.	gene_id "ENSG00000116001"; transcript_id "G4713.18";
chr2	PacBio	exon	70229264	70229318	.	-	.	gene_id "ENSG00000116001"; transcript_id "G4713.18";
chr2	PacBio	exon	70230756	70230854	.	-	.	gene_id "ENSG00000116001"; transcript_id "G4713.18";
chr2	PacBio	exon	70236079	70236175	.	-	.	gene_id "ENSG00000116001"; transcript_id "G4713.18";
chr2	PacBio	exon	70248405	70248657	.	-	.	gene_id "ENSG00000116001"; transcript_id "G4713.18";
chr2	PacBio	CDS	70212719	70212845	.	-	.	gene_id "ENSG00000116001"; transcript_id "G4713.18";
chr2	PacBio	CDS	70214349	70214494	.	-	.	gene_id "ENSG00000116001"; transcript_id "G4713.18";
chr2	PacBio	CDS	70215371	70215494	.	-	.	gene_id "ENSG00000116001"; transcript_id "G4713.18";
chr2	PacBio	CDS	70216208	70216292	.	-	.	gene_id "ENSG00000116001"; transcript_id "G4713.18";
chr2	PacBio	CDS	70216404	70216499	.	-	.	gene_id "ENSG00000116001"; transcript_id "G4713.18";
chr2	PacBio	CDS	70216886	70216994	.	-	.	gene_id "ENSG00000116001"; transcript_id "G4713.18";
chr2	PacBio	CDS	70224554	70224629	.	-	.	gene_id "ENSG00000116001"; transcript_id "G4713.18";
chr2	PacBio	CDS	70227735	70227822	.	-	.	gene_id "ENSG00000116001"; transcript_id "G4713.18";
chr2	PacBio	CDS	70229059	70229091	.	-	.	gene_id "ENSG00000116001"; transcript_id "G4713.18";
chr2	PacBio	CDS	70229264	70229318	.	-	.	gene_id "ENSG00000116001"; transcript_id "G4713.18";
chr2	PacBio	CDS	70230756	70230854	.	-	.	gene_id "ENSG00000116001"; transcript_id "G4713.18";
chr2	PacBio	CDS	70236079	70236175	.	-	.	gene_id "ENSG00000116001"; transcript_id "G4713.18";
chr2	PacBio	CDS	70248405	70248430	.	-	.	gene_id "ENSG00000116001"; transcript_id "G4713.18";
chr2	PacBio	transcript	70212336	70248633	.	-	.	gene_id "ENSG00000116001"; transcript_id "G4713.20";
chr2	PacBio	exon	70212336	70212845	.	-	.	gene_id "ENSG00000116001"; transcript_id "G4713.20";
chr2	PacBio	exon	70214349	70214494	.	-	.	gene_id "ENSG00000116001"; transcript_id "G4713.20";
chr2	PacBio	exon	70215371	70215494	.	-	.	gene_id "ENSG00000116001"; transcript_id "G4713.20";
chr2	PacBio	exon	70216208	70216292	.	-	.	gene_id "ENSG00000116001"; transcript_id "G4713.20";
chr2	PacBio	exon	70216404	70216499	.	-	.	gene_id "ENSG00000116001"; transcript_id "G4713.20";
chr2	PacBio	exon	70216753	70216994	.	-	.	gene_id "ENSG00000116001"; transcript_id "G4713.20";
chr2	PacBio	exon	70224554	70224629	.	-	.	gene_id "ENSG00000116001"; transcript_id "G4713.20";
chr2	PacBio	exon	70227735	70229091	.	-	.	gene_id "ENSG00000116001"; transcript_id "G4713.20";
chr2	PacBio	exon	70229264	70229318	.	-	.	gene_id "ENSG00000116001"; transcript_id "G4713.20";
chr2	PacBio	exon	70230756	70230854	.	-	.	gene_id "ENSG00000116001"; transcript_id "G4713.20";
chr2	PacBio	exon	70236079	70236175	.	-	.	gene_id "ENSG00000116001"; transcript_id "G4713.20";
chr2	PacBio	exon	70248405	70248633	.	-	.	gene_id "ENSG00000116001"; transcript_id "G4713.20";
chr2	PacBio	CDS	70212719	70212845	.	-	.	gene_id "ENSG00000116001"; transcript_id "G4713.20";
chr2	PacBio	CDS	70214349	70214494	.	-	.	gene_id "ENSG00000116001"; transcript_id "G4713.20";
chr2	PacBio	CDS	70215371	70215494	.	-	.	gene_id "ENSG00000116001"; transcript_id "G4713.20";
chr2	PacBio	CDS	70216208	70216251	.	-	.	gene_id "ENSG00000116001"; transcript_id "G4713.20";
chr2	PacBio	transcript	70224428	70248632	.	-	.	gene_id "ENSG00000116001"; transcript_id "G4713.21";
chr2	PacBio	exon	70224428	70224629	.	-	.	gene_id "ENSG00000116001"; transcript_id "G4713.21";
chr2	PacBio	exon	70227735	70229318	.	-	.	gene_id "ENSG00000116001"; transcript_id "G4713.21";
chr2	PacBio	exon	70230756	70230854	.	-	.	gene_id "ENSG00000116001"; transcript_id "G4713.21";
chr2	PacBio	exon	70236079	70236175	.	-	.	gene_id "ENSG00000116001"; transcript_id "G4713.21";
chr2	PacBio	exon	70248405	70248632	.	-	.	gene_id "ENSG00000116001"; transcript_id "G4713.21";
chr2	PacBio	CDS	70229214	70229318	.	-	.	gene_id "ENSG00000116001"; transcript_id "G4713.21";
chr2	PacBio	CDS	70230756	70230854	.	-	.	gene_id "ENSG00000116001"; transcript_id "G4713.21";
chr2	PacBio	CDS	70236079	70236175	.	-	.	gene_id "ENSG00000116001"; transcript_id "G4713.21";
chr2	PacBio	CDS	70248405	70248430	.	-	.	gene_id "ENSG00000116001"; transcript_id "G4713.21";
chr2	PacBio	transcript	70258094	70277741	.	+	.	gene_id "ENSG00000116005"; transcript_id "G4714.2";
chr2	PacBio	exon	70258094	70258276	.	+	.	gene_id "ENSG00000116005"; transcript_id "G4714.2";
chr2	PacBio	exon	70259360	70259566	.	+	.	gene_id "ENSG00000116005"; transcript_id "G4714.2";
chr2	PacBio	exon	70261212	70261386	.	+	.	gene_id "ENSG00000116005"; transcript_id "G4714.2";
chr2	PacBio	exon	70274959	70275170	.	+	.	gene_id "ENSG00000116005"; transcript_id "G4714.2";
chr2	PacBio	exon	70275514	70275666	.	+	.	gene_id "ENSG00000116005"; transcript_id "G4714.2";
chr2	PacBio	exon	70276734	70277741	.	+	.	gene_id "ENSG00000116005"; transcript_id "G4714.2";
chr2	PacBio	CDS	70258165	70258276	.	+	.	gene_id "ENSG00000116005"; transcript_id "G4714.2";
chr2	PacBio	CDS	70259360	70259566	.	+	.	gene_id "ENSG00000116005"; transcript_id "G4714.2";
chr2	PacBio	CDS	70261212	70261386	.	+	.	gene_id "ENSG00000116005"; transcript_id "G4714.2";
chr2	PacBio	CDS	70274959	70275170	.	+	.	gene_id "ENSG00000116005"; transcript_id "G4714.2";
chr2	PacBio	CDS	70275514	70275666	.	+	.	gene_id "ENSG00000116005"; transcript_id "G4714.2";
chr2	PacBio	CDS	70276734	70277392	.	+	.	gene_id "ENSG00000116005"; transcript_id "G4714.2";
chr2	PacBio	transcript	70258094	70278931	.	+	.	gene_id "ENSG00000116005"; transcript_id "G4714.3";
chr2	PacBio	exon	70258094	70258276	.	+	.	gene_id "ENSG00000116005"; transcript_id "G4714.3";
chr2	PacBio	exon	70259360	70259566	.	+	.	gene_id "ENSG00000116005"; transcript_id "G4714.3";
chr2	PacBio	exon	70261212	70261386	.	+	.	gene_id "ENSG00000116005"; transcript_id "G4714.3";
chr2	PacBio	exon	70274959	70275170	.	+	.	gene_id "ENSG00000116005"; transcript_id "G4714.3";
chr2	PacBio	exon	70275514	70275666	.	+	.	gene_id "ENSG00000116005"; transcript_id "G4714.3";
chr2	PacBio	exon	70276734	70278931	.	+	.	gene_id "ENSG00000116005"; transcript_id "G4714.3";
chr2	PacBio	CDS	70258165	70258276	.	+	.	gene_id "ENSG00000116005"; transcript_id "G4714.3";
chr2	PacBio	CDS	70259360	70259566	.	+	.	gene_id "ENSG00000116005"; transcript_id "G4714.3";
chr2	PacBio	CDS	70261212	70261386	.	+	.	gene_id "ENSG00000116005"; transcript_id "G4714.3";
chr2	PacBio	CDS	70274959	70275170	.	+	.	gene_id "ENSG00000116005"; transcript_id "G4714.3";
chr2	PacBio	CDS	70275514	70275666	.	+	.	gene_id "ENSG00000116005"; transcript_id "G4714.3";
chr2	PacBio	CDS	70276734	70277392	.	+	.	gene_id "ENSG00000116005"; transcript_id "G4714.3";
chr2	PacBio	transcript	70258099	70279091	.	+	.	gene_id "ENSG00000116005"; transcript_id "G4714.4";
chr2	PacBio	exon	70258099	70258276	.	+	.	gene_id "ENSG00000116005"; transcript_id "G4714.4";
chr2	PacBio	exon	70259360	70259566	.	+	.	gene_id "ENSG00000116005"; transcript_id "G4714.4";
chr2	PacBio	exon	70261212	70261386	.	+	.	gene_id "ENSG00000116005"; transcript_id "G4714.4";
chr2	PacBio	exon	70274959	70275170	.	+	.	gene_id "ENSG00000116005"; transcript_id "G4714.4";
chr2	PacBio	exon	70275514	70275666	.	+	.	gene_id "ENSG00000116005"; transcript_id "G4714.4";
chr2	PacBio	exon	70276734	70279091	.	+	.	gene_id "ENSG00000116005"; transcript_id "G4714.4";
chr2	PacBio	CDS	70258165	70258276	.	+	.	gene_id "ENSG00000116005"; transcript_id "G4714.4";
chr2	PacBio	CDS	70259360	70259566	.	+	.	gene_id "ENSG00000116005"; transcript_id "G4714.4";
chr2	PacBio	CDS	70261212	70261386	.	+	.	gene_id "ENSG00000116005"; transcript_id "G4714.4";
chr2	PacBio	CDS	70274959	70275170	.	+	.	gene_id "ENSG00000116005"; transcript_id "G4714.4";
chr2	PacBio	CDS	70275514	70275666	.	+	.	gene_id "ENSG00000116005"; transcript_id "G4714.4";
chr2	PacBio	CDS	70276734	70277392	.	+	.	gene_id "ENSG00000116005"; transcript_id "G4714.4";
chr2	PacBio	transcript	70258104	70281184	.	+	.	gene_id "ENSG00000116005"; transcript_id "G4714.5";
chr2	PacBio	exon	70258104	70258276	.	+	.	gene_id "ENSG00000116005"; transcript_id "G4714.5";
chr2	PacBio	exon	70259360	70259566	.	+	.	gene_id "ENSG00000116005"; transcript_id "G4714.5";
chr2	PacBio	exon	70261212	70261386	.	+	.	gene_id "ENSG00000116005"; transcript_id "G4714.5";
chr2	PacBio	exon	70274959	70275170	.	+	.	gene_id "ENSG00000116005"; transcript_id "G4714.5";
chr2	PacBio	exon	70275514	70275666	.	+	.	gene_id "ENSG00000116005"; transcript_id "G4714.5";
chr2	PacBio	exon	70276734	70281184	.	+	.	gene_id "ENSG00000116005"; transcript_id "G4714.5";
chr2	PacBio	CDS	70258165	70258276	.	+	.	gene_id "ENSG00000116005"; transcript_id "G4714.5";
chr2	PacBio	CDS	70259360	70259566	.	+	.	gene_id "ENSG00000116005"; transcript_id "G4714.5";
chr2	PacBio	CDS	70261212	70261386	.	+	.	gene_id "ENSG00000116005"; transcript_id "G4714.5";
chr2	PacBio	CDS	70274959	70275170	.	+	.	gene_id "ENSG00000116005"; transcript_id "G4714.5";
chr2	PacBio	CDS	70275514	70275666	.	+	.	gene_id "ENSG00000116005"; transcript_id "G4714.5";
chr2	PacBio	CDS	70276734	70277392	.	+	.	gene_id "ENSG00000116005"; transcript_id "G4714.5";
chr2	PacBio	transcript	70258106	70280082	.	+	.	gene_id "ENSG00000116005"; transcript_id "G4714.6";
chr2	PacBio	exon	70258106	70258276	.	+	.	gene_id "ENSG00000116005"; transcript_id "G4714.6";
chr2	PacBio	exon	70259360	70259566	.	+	.	gene_id "ENSG00000116005"; transcript_id "G4714.6";
chr2	PacBio	exon	70261212	70261386	.	+	.	gene_id "ENSG00000116005"; transcript_id "G4714.6";
chr2	PacBio	exon	70274959	70275170	.	+	.	gene_id "ENSG00000116005"; transcript_id "G4714.6";
chr2	PacBio	exon	70275514	70275666	.	+	.	gene_id "ENSG00000116005"; transcript_id "G4714.6";
chr2	PacBio	exon	70276734	70280082	.	+	.	gene_id "ENSG00000116005"; transcript_id "G4714.6";
chr2	PacBio	CDS	70258165	70258276	.	+	.	gene_id "ENSG00000116005"; transcript_id "G4714.6";
chr2	PacBio	CDS	70259360	70259566	.	+	.	gene_id "ENSG00000116005"; transcript_id "G4714.6";
chr2	PacBio	CDS	70261212	70261386	.	+	.	gene_id "ENSG00000116005"; transcript_id "G4714.6";
chr2	PacBio	CDS	70274959	70275170	.	+	.	gene_id "ENSG00000116005"; transcript_id "G4714.6";
chr2	PacBio	CDS	70275514	70275666	.	+	.	gene_id "ENSG00000116005"; transcript_id "G4714.6";
chr2	PacBio	CDS	70276734	70277392	.	+	.	gene_id "ENSG00000116005"; transcript_id "G4714.6";
chr2	PacBio	transcript	70258114	70279784	.	+	.	gene_id "ENSG00000116005"; transcript_id "G4714.7";
chr2	PacBio	exon	70258114	70258276	.	+	.	gene_id "ENSG00000116005"; transcript_id "G4714.7";
chr2	PacBio	exon	70259360	70259566	.	+	.	gene_id "ENSG00000116005"; transcript_id "G4714.7";
chr2	PacBio	exon	70261212	70261386	.	+	.	gene_id "ENSG00000116005"; transcript_id "G4714.7";
chr2	PacBio	exon	70274959	70275170	.	+	.	gene_id "ENSG00000116005"; transcript_id "G4714.7";
chr2	PacBio	exon	70275514	70275666	.	+	.	gene_id "ENSG00000116005"; transcript_id "G4714.7";
chr2	PacBio	exon	70276734	70279784	.	+	.	gene_id "ENSG00000116005"; transcript_id "G4714.7";
chr2	PacBio	CDS	70258165	70258276	.	+	.	gene_id "ENSG00000116005"; transcript_id "G4714.7";
chr2	PacBio	CDS	70259360	70259566	.	+	.	gene_id "ENSG00000116005"; transcript_id "G4714.7";
chr2	PacBio	CDS	70261212	70261386	.	+	.	gene_id "ENSG00000116005"; transcript_id "G4714.7";
chr2	PacBio	CDS	70274959	70275170	.	+	.	gene_id "ENSG00000116005"; transcript_id "G4714.7";
chr2	PacBio	CDS	70275514	70275666	.	+	.	gene_id "ENSG00000116005"; transcript_id "G4714.7";
chr2	PacBio	CDS	70276734	70277392	.	+	.	gene_id "ENSG00000116005"; transcript_id "G4714.7";
chr2	PacBio	transcript	70258115	70278328	.	+	.	gene_id "ENSG00000116005"; transcript_id "G4714.8";
chr2	PacBio	exon	70258115	70258276	.	+	.	gene_id "ENSG00000116005"; transcript_id "G4714.8";
chr2	PacBio	exon	70259360	70259566	.	+	.	gene_id "ENSG00000116005"; transcript_id "G4714.8";
chr2	PacBio	exon	70261212	70261386	.	+	.	gene_id "ENSG00000116005"; transcript_id "G4714.8";
chr2	PacBio	exon	70274959	70275170	.	+	.	gene_id "ENSG00000116005"; transcript_id "G4714.8";
chr2	PacBio	exon	70275514	70275666	.	+	.	gene_id "ENSG00000116005"; transcript_id "G4714.8";
chr2	PacBio	exon	70276734	70278328	.	+	.	gene_id "ENSG00000116005"; transcript_id "G4714.8";
chr2	PacBio	CDS	70258165	70258276	.	+	.	gene_id "ENSG00000116005"; transcript_id "G4714.8";
chr2	PacBio	CDS	70259360	70259566	.	+	.	gene_id "ENSG00000116005"; transcript_id "G4714.8";
chr2	PacBio	CDS	70261212	70261386	.	+	.	gene_id "ENSG00000116005"; transcript_id "G4714.8";
chr2	PacBio	CDS	70274959	70275170	.	+	.	gene_id "ENSG00000116005"; transcript_id "G4714.8";
chr2	PacBio	CDS	70275514	70275666	.	+	.	gene_id "ENSG00000116005"; transcript_id "G4714.8";
chr2	PacBio	CDS	70276734	70277392	.	+	.	gene_id "ENSG00000116005"; transcript_id "G4714.8";
chr2	PacBio	transcript	70258128	70279917	.	+	.	gene_id "ENSG00000116005"; transcript_id "G4714.9";
chr2	PacBio	exon	70258128	70258276	.	+	.	gene_id "ENSG00000116005"; transcript_id "G4714.9";
chr2	PacBio	exon	70259360	70259566	.	+	.	gene_id "ENSG00000116005"; transcript_id "G4714.9";
chr2	PacBio	exon	70261212	70261386	.	+	.	gene_id "ENSG00000116005"; transcript_id "G4714.9";
chr2	PacBio	exon	70274959	70275170	.	+	.	gene_id "ENSG00000116005"; transcript_id "G4714.9";
chr2	PacBio	exon	70275514	70275666	.	+	.	gene_id "ENSG00000116005"; transcript_id "G4714.9";
chr2	PacBio	exon	70276734	70279917	.	+	.	gene_id "ENSG00000116005"; transcript_id "G4714.9";
chr2	PacBio	CDS	70258165	70258276	.	+	.	gene_id "ENSG00000116005"; transcript_id "G4714.9";
chr2	PacBio	CDS	70259360	70259566	.	+	.	gene_id "ENSG00000116005"; transcript_id "G4714.9";
chr2	PacBio	CDS	70261212	70261386	.	+	.	gene_id "ENSG00000116005"; transcript_id "G4714.9";
chr2	PacBio	CDS	70274959	70275170	.	+	.	gene_id "ENSG00000116005"; transcript_id "G4714.9";
chr2	PacBio	CDS	70275514	70275666	.	+	.	gene_id "ENSG00000116005"; transcript_id "G4714.9";
chr2	PacBio	CDS	70276734	70277392	.	+	.	gene_id "ENSG00000116005"; transcript_id "G4714.9";
chr2	PacBio	transcript	70258137	70278177	.	+	.	gene_id "ENSG00000116005"; transcript_id "G4714.10";
chr2	PacBio	exon	70258137	70258276	.	+	.	gene_id "ENSG00000116005"; transcript_id "G4714.10";
chr2	PacBio	exon	70259360	70259566	.	+	.	gene_id "ENSG00000116005"; transcript_id "G4714.10";
chr2	PacBio	exon	70261212	70261386	.	+	.	gene_id "ENSG00000116005"; transcript_id "G4714.10";
chr2	PacBio	exon	70274959	70275170	.	+	.	gene_id "ENSG00000116005"; transcript_id "G4714.10";
chr2	PacBio	exon	70275514	70275666	.	+	.	gene_id "ENSG00000116005"; transcript_id "G4714.10";
chr2	PacBio	exon	70276734	70278177	.	+	.	gene_id "ENSG00000116005"; transcript_id "G4714.10";
chr2	PacBio	CDS	70258165	70258276	.	+	.	gene_id "ENSG00000116005"; transcript_id "G4714.10";
chr2	PacBio	CDS	70259360	70259566	.	+	.	gene_id "ENSG00000116005"; transcript_id "G4714.10";
chr2	PacBio	CDS	70261212	70261386	.	+	.	gene_id "ENSG00000116005"; transcript_id "G4714.10";
chr2	PacBio	CDS	70274959	70275170	.	+	.	gene_id "ENSG00000116005"; transcript_id "G4714.10";
chr2	PacBio	CDS	70275514	70275666	.	+	.	gene_id "ENSG00000116005"; transcript_id "G4714.10";
chr2	PacBio	CDS	70276734	70277392	.	+	.	gene_id "ENSG00000116005"; transcript_id "G4714.10";
chr2	PacBio	transcript	70661203	70768031	.	-	.	gene_id "ENSG00000075340"; transcript_id "G4715.1";
chr2	PacBio	exon	70661203	70663735	.	-	.	gene_id "ENSG00000075340"; transcript_id "G4715.1";
chr2	PacBio	exon	70672878	70673006	.	-	.	gene_id "ENSG00000075340"; transcript_id "G4715.1";
chr2	PacBio	exon	70674678	70674825	.	-	.	gene_id "ENSG00000075340"; transcript_id "G4715.1";
chr2	PacBio	exon	70676796	70676885	.	-	.	gene_id "ENSG00000075340"; transcript_id "G4715.1";
chr2	PacBio	exon	70677758	70677877	.	-	.	gene_id "ENSG00000075340"; transcript_id "G4715.1";
chr2	PacBio	exon	70678704	70678961	.	-	.	gene_id "ENSG00000075340"; transcript_id "G4715.1";
chr2	PacBio	exon	70683591	70683767	.	-	.	gene_id "ENSG00000075340"; transcript_id "G4715.1";
chr2	PacBio	exon	70688024	70688122	.	-	.	gene_id "ENSG00000075340"; transcript_id "G4715.1";
chr2	PacBio	exon	70690786	70690929	.	-	.	gene_id "ENSG00000075340"; transcript_id "G4715.1";
chr2	PacBio	exon	70692403	70692552	.	-	.	gene_id "ENSG00000075340"; transcript_id "G4715.1";
chr2	PacBio	exon	70695721	70695801	.	-	.	gene_id "ENSG00000075340"; transcript_id "G4715.1";
chr2	PacBio	exon	70696245	70696396	.	-	.	gene_id "ENSG00000075340"; transcript_id "G4715.1";
chr2	PacBio	exon	70704321	70704459	.	-	.	gene_id "ENSG00000075340"; transcript_id "G4715.1";
chr2	PacBio	exon	70706226	70706442	.	-	.	gene_id "ENSG00000075340"; transcript_id "G4715.1";
chr2	PacBio	exon	70713066	70713184	.	-	.	gene_id "ENSG00000075340"; transcript_id "G4715.1";
chr2	PacBio	exon	70767886	70768031	.	-	.	gene_id "ENSG00000075340"; transcript_id "G4715.1";
chr2	PacBio	CDS	70663425	70663735	.	-	.	gene_id "ENSG00000075340"; transcript_id "G4715.1";
chr2	PacBio	CDS	70672878	70673006	.	-	.	gene_id "ENSG00000075340"; transcript_id "G4715.1";
chr2	PacBio	CDS	70674678	70674825	.	-	.	gene_id "ENSG00000075340"; transcript_id "G4715.1";
chr2	PacBio	CDS	70676796	70676885	.	-	.	gene_id "ENSG00000075340"; transcript_id "G4715.1";
chr2	PacBio	CDS	70677758	70677877	.	-	.	gene_id "ENSG00000075340"; transcript_id "G4715.1";
chr2	PacBio	CDS	70678704	70678961	.	-	.	gene_id "ENSG00000075340"; transcript_id "G4715.1";
chr2	PacBio	CDS	70683591	70683767	.	-	.	gene_id "ENSG00000075340"; transcript_id "G4715.1";
chr2	PacBio	CDS	70688024	70688122	.	-	.	gene_id "ENSG00000075340"; transcript_id "G4715.1";
chr2	PacBio	CDS	70690786	70690929	.	-	.	gene_id "ENSG00000075340"; transcript_id "G4715.1";
chr2	PacBio	CDS	70692403	70692552	.	-	.	gene_id "ENSG00000075340"; transcript_id "G4715.1";
chr2	PacBio	CDS	70695721	70695801	.	-	.	gene_id "ENSG00000075340"; transcript_id "G4715.1";
chr2	PacBio	CDS	70696245	70696396	.	-	.	gene_id "ENSG00000075340"; transcript_id "G4715.1";
chr2	PacBio	CDS	70704321	70704459	.	-	.	gene_id "ENSG00000075340"; transcript_id "G4715.1";
chr2	PacBio	CDS	70706226	70706408	.	-	.	gene_id "ENSG00000075340"; transcript_id "G4715.1";
chr2	PacBio	transcript	70662128	70768247	.	-	.	gene_id "ENSG00000075340"; transcript_id "G4715.2";
chr2	PacBio	exon	70662128	70663735	.	-	.	gene_id "ENSG00000075340"; transcript_id "G4715.2";
chr2	PacBio	exon	70672878	70673006	.	-	.	gene_id "ENSG00000075340"; transcript_id "G4715.2";
chr2	PacBio	exon	70674678	70674825	.	-	.	gene_id "ENSG00000075340"; transcript_id "G4715.2";
chr2	PacBio	exon	70676796	70676885	.	-	.	gene_id "ENSG00000075340"; transcript_id "G4715.2";
chr2	PacBio	exon	70677758	70677877	.	-	.	gene_id "ENSG00000075340"; transcript_id "G4715.2";
chr2	PacBio	exon	70678704	70678961	.	-	.	gene_id "ENSG00000075340"; transcript_id "G4715.2";
chr2	PacBio	exon	70683591	70683767	.	-	.	gene_id "ENSG00000075340"; transcript_id "G4715.2";
chr2	PacBio	exon	70688024	70688122	.	-	.	gene_id "ENSG00000075340"; transcript_id "G4715.2";
chr2	PacBio	exon	70690786	70690929	.	-	.	gene_id "ENSG00000075340"; transcript_id "G4715.2";
chr2	PacBio	exon	70692403	70692552	.	-	.	gene_id "ENSG00000075340"; transcript_id "G4715.2";
chr2	PacBio	exon	70695721	70695801	.	-	.	gene_id "ENSG00000075340"; transcript_id "G4715.2";
chr2	PacBio	exon	70696245	70696396	.	-	.	gene_id "ENSG00000075340"; transcript_id "G4715.2";
chr2	PacBio	exon	70704321	70704459	.	-	.	gene_id "ENSG00000075340"; transcript_id "G4715.2";
chr2	PacBio	exon	70706226	70706442	.	-	.	gene_id "ENSG00000075340"; transcript_id "G4715.2";
chr2	PacBio	exon	70713066	70713184	.	-	.	gene_id "ENSG00000075340"; transcript_id "G4715.2";
chr2	PacBio	exon	70767886	70768247	.	-	.	gene_id "ENSG00000075340"; transcript_id "G4715.2";
chr2	PacBio	CDS	70663425	70663735	.	-	.	gene_id "ENSG00000075340"; transcript_id "G4715.2";
chr2	PacBio	CDS	70672878	70673006	.	-	.	gene_id "ENSG00000075340"; transcript_id "G4715.2";
chr2	PacBio	CDS	70674678	70674825	.	-	.	gene_id "ENSG00000075340"; transcript_id "G4715.2";
chr2	PacBio	CDS	70676796	70676885	.	-	.	gene_id "ENSG00000075340"; transcript_id "G4715.2";
chr2	PacBio	CDS	70677758	70677877	.	-	.	gene_id "ENSG00000075340"; transcript_id "G4715.2";
chr2	PacBio	CDS	70678704	70678961	.	-	.	gene_id "ENSG00000075340"; transcript_id "G4715.2";
chr2	PacBio	CDS	70683591	70683767	.	-	.	gene_id "ENSG00000075340"; transcript_id "G4715.2";
chr2	PacBio	CDS	70688024	70688122	.	-	.	gene_id "ENSG00000075340"; transcript_id "G4715.2";
chr2	PacBio	CDS	70690786	70690929	.	-	.	gene_id "ENSG00000075340"; transcript_id "G4715.2";
chr2	PacBio	CDS	70692403	70692552	.	-	.	gene_id "ENSG00000075340"; transcript_id "G4715.2";
chr2	PacBio	CDS	70695721	70695801	.	-	.	gene_id "ENSG00000075340"; transcript_id "G4715.2";
chr2	PacBio	CDS	70696245	70696396	.	-	.	gene_id "ENSG00000075340"; transcript_id "G4715.2";
chr2	PacBio	CDS	70704321	70704459	.	-	.	gene_id "ENSG00000075340"; transcript_id "G4715.2";
chr2	PacBio	CDS	70706226	70706408	.	-	.	gene_id "ENSG00000075340"; transcript_id "G4715.2";
chr2	PacBio	transcript	70663448	70768258	.	-	.	gene_id "ENSG00000075340"; transcript_id "G4715.3";
chr2	PacBio	exon	70663448	70663735	.	-	.	gene_id "ENSG00000075340"; transcript_id "G4715.3";
chr2	PacBio	exon	70672878	70673006	.	-	.	gene_id "ENSG00000075340"; transcript_id "G4715.3";
chr2	PacBio	exon	70674678	70674825	.	-	.	gene_id "ENSG00000075340"; transcript_id "G4715.3";
chr2	PacBio	exon	70676796	70676885	.	-	.	gene_id "ENSG00000075340"; transcript_id "G4715.3";
chr2	PacBio	exon	70677758	70677877	.	-	.	gene_id "ENSG00000075340"; transcript_id "G4715.3";
chr2	PacBio	exon	70678704	70678961	.	-	.	gene_id "ENSG00000075340"; transcript_id "G4715.3";
chr2	PacBio	exon	70683591	70683767	.	-	.	gene_id "ENSG00000075340"; transcript_id "G4715.3";
chr2	PacBio	exon	70688024	70688122	.	-	.	gene_id "ENSG00000075340"; transcript_id "G4715.3";
chr2	PacBio	exon	70690786	70690929	.	-	.	gene_id "ENSG00000075340"; transcript_id "G4715.3";
chr2	PacBio	exon	70692403	70692552	.	-	.	gene_id "ENSG00000075340"; transcript_id "G4715.3";
chr2	PacBio	exon	70695721	70695801	.	-	.	gene_id "ENSG00000075340"; transcript_id "G4715.3";
chr2	PacBio	exon	70696245	70696396	.	-	.	gene_id "ENSG00000075340"; transcript_id "G4715.3";
chr2	PacBio	exon	70704321	70704459	.	-	.	gene_id "ENSG00000075340"; transcript_id "G4715.3";
chr2	PacBio	exon	70706226	70706442	.	-	.	gene_id "ENSG00000075340"; transcript_id "G4715.3";
chr2	PacBio	exon	70713066	70713184	.	-	.	gene_id "ENSG00000075340"; transcript_id "G4715.3";
chr2	PacBio	exon	70767886	70768258	.	-	.	gene_id "ENSG00000075340"; transcript_id "G4715.3";
chr2	PacBio	CDS	70663449	70663735	.	-	.	gene_id "ENSG00000075340"; transcript_id "G4715.3";
chr2	PacBio	CDS	70672878	70673006	.	-	.	gene_id "ENSG00000075340"; transcript_id "G4715.3";
chr2	PacBio	CDS	70674678	70674825	.	-	.	gene_id "ENSG00000075340"; transcript_id "G4715.3";
chr2	PacBio	CDS	70676796	70676885	.	-	.	gene_id "ENSG00000075340"; transcript_id "G4715.3";
chr2	PacBio	CDS	70677758	70677877	.	-	.	gene_id "ENSG00000075340"; transcript_id "G4715.3";
chr2	PacBio	CDS	70678704	70678961	.	-	.	gene_id "ENSG00000075340"; transcript_id "G4715.3";
chr2	PacBio	CDS	70683591	70683767	.	-	.	gene_id "ENSG00000075340"; transcript_id "G4715.3";
chr2	PacBio	CDS	70688024	70688122	.	-	.	gene_id "ENSG00000075340"; transcript_id "G4715.3";
chr2	PacBio	CDS	70690786	70690929	.	-	.	gene_id "ENSG00000075340"; transcript_id "G4715.3";
chr2	PacBio	CDS	70692403	70692552	.	-	.	gene_id "ENSG00000075340"; transcript_id "G4715.3";
chr2	PacBio	CDS	70695721	70695801	.	-	.	gene_id "ENSG00000075340"; transcript_id "G4715.3";
chr2	PacBio	CDS	70696245	70696396	.	-	.	gene_id "ENSG00000075340"; transcript_id "G4715.3";
chr2	PacBio	CDS	70704321	70704459	.	-	.	gene_id "ENSG00000075340"; transcript_id "G4715.3";
chr2	PacBio	CDS	70706226	70706408	.	-	.	gene_id "ENSG00000075340"; transcript_id "G4715.3";
chr2	PacBio	transcript	70675090	70768235	.	-	.	gene_id "ENSG00000075340"; transcript_id "G4715.4";
chr2	PacBio	exon	70675090	70676885	.	-	.	gene_id "ENSG00000075340"; transcript_id "G4715.4";
chr2	PacBio	exon	70677758	70677877	.	-	.	gene_id "ENSG00000075340"; transcript_id "G4715.4";
chr2	PacBio	exon	70678704	70678961	.	-	.	gene_id "ENSG00000075340"; transcript_id "G4715.4";
chr2	PacBio	exon	70683591	70683767	.	-	.	gene_id "ENSG00000075340"; transcript_id "G4715.4";
chr2	PacBio	exon	70688024	70688122	.	-	.	gene_id "ENSG00000075340"; transcript_id "G4715.4";
chr2	PacBio	exon	70690786	70690929	.	-	.	gene_id "ENSG00000075340"; transcript_id "G4715.4";
chr2	PacBio	exon	70692403	70692552	.	-	.	gene_id "ENSG00000075340"; transcript_id "G4715.4";
chr2	PacBio	exon	70695721	70695801	.	-	.	gene_id "ENSG00000075340"; transcript_id "G4715.4";
chr2	PacBio	exon	70696245	70696396	.	-	.	gene_id "ENSG00000075340"; transcript_id "G4715.4";
chr2	PacBio	exon	70704321	70704459	.	-	.	gene_id "ENSG00000075340"; transcript_id "G4715.4";
chr2	PacBio	exon	70706226	70706442	.	-	.	gene_id "ENSG00000075340"; transcript_id "G4715.4";
chr2	PacBio	exon	70713066	70713184	.	-	.	gene_id "ENSG00000075340"; transcript_id "G4715.4";
chr2	PacBio	exon	70767886	70768235	.	-	.	gene_id "ENSG00000075340"; transcript_id "G4715.4";
chr2	PacBio	CDS	70676709	70676885	.	-	.	gene_id "ENSG00000075340"; transcript_id "G4715.4";
chr2	PacBio	CDS	70677758	70677877	.	-	.	gene_id "ENSG00000075340"; transcript_id "G4715.4";
chr2	PacBio	CDS	70678704	70678961	.	-	.	gene_id "ENSG00000075340"; transcript_id "G4715.4";
chr2	PacBio	CDS	70683591	70683767	.	-	.	gene_id "ENSG00000075340"; transcript_id "G4715.4";
chr2	PacBio	CDS	70688024	70688122	.	-	.	gene_id "ENSG00000075340"; transcript_id "G4715.4";
chr2	PacBio	CDS	70690786	70690929	.	-	.	gene_id "ENSG00000075340"; transcript_id "G4715.4";
chr2	PacBio	CDS	70692403	70692552	.	-	.	gene_id "ENSG00000075340"; transcript_id "G4715.4";
chr2	PacBio	CDS	70695721	70695801	.	-	.	gene_id "ENSG00000075340"; transcript_id "G4715.4";
chr2	PacBio	CDS	70696245	70696396	.	-	.	gene_id "ENSG00000075340"; transcript_id "G4715.4";
chr2	PacBio	CDS	70704321	70704459	.	-	.	gene_id "ENSG00000075340"; transcript_id "G4715.4";
chr2	PacBio	CDS	70706226	70706408	.	-	.	gene_id "ENSG00000075340"; transcript_id "G4715.4";
chr2	PacBio	transcript	71068282	71078639	.	+	.	gene_id "ENSG00000124357"; transcript_id "G4716.1";
chr2	PacBio	exon	71068282	71068336	.	+	.	gene_id "ENSG00000124357"; transcript_id "G4716.1";
chr2	PacBio	exon	71070502	71070586	.	+	.	gene_id "ENSG00000124357"; transcript_id "G4716.1";
chr2	PacBio	exon	71070741	71070839	.	+	.	gene_id "ENSG00000124357"; transcript_id "G4716.1";
chr2	PacBio	exon	71071686	71071827	.	+	.	gene_id "ENSG00000124357"; transcript_id "G4716.1";
chr2	PacBio	exon	71072641	71072751	.	+	.	gene_id "ENSG00000124357"; transcript_id "G4716.1";
chr2	PacBio	exon	71073482	71073594	.	+	.	gene_id "ENSG00000124357"; transcript_id "G4716.1";
chr2	PacBio	exon	71075555	71075642	.	+	.	gene_id "ENSG00000124357"; transcript_id "G4716.1";
chr2	PacBio	exon	71076604	71076701	.	+	.	gene_id "ENSG00000124357"; transcript_id "G4716.1";
chr2	PacBio	exon	71077558	71077636	.	+	.	gene_id "ENSG00000124357"; transcript_id "G4716.1";
chr2	PacBio	exon	71078318	71078639	.	+	.	gene_id "ENSG00000124357"; transcript_id "G4716.1";
chr2	PacBio	CDS	71070780	71070839	.	+	.	gene_id "ENSG00000124357"; transcript_id "G4716.1";
chr2	PacBio	CDS	71071686	71071827	.	+	.	gene_id "ENSG00000124357"; transcript_id "G4716.1";
chr2	PacBio	CDS	71072641	71072751	.	+	.	gene_id "ENSG00000124357"; transcript_id "G4716.1";
chr2	PacBio	CDS	71073482	71073594	.	+	.	gene_id "ENSG00000124357"; transcript_id "G4716.1";
chr2	PacBio	CDS	71075555	71075642	.	+	.	gene_id "ENSG00000124357"; transcript_id "G4716.1";
chr2	PacBio	CDS	71076604	71076701	.	+	.	gene_id "ENSG00000124357"; transcript_id "G4716.1";
chr2	PacBio	CDS	71077558	71077636	.	+	.	gene_id "ENSG00000124357"; transcript_id "G4716.1";
chr2	PacBio	CDS	71078318	71078508	.	+	.	gene_id "ENSG00000124357"; transcript_id "G4716.1";
chr2	PacBio	transcript	71068293	71078639	.	+	.	gene_id "ENSG00000124357"; transcript_id "G4716.2";
chr2	PacBio	exon	71068293	71068712	.	+	.	gene_id "ENSG00000124357"; transcript_id "G4716.2";
chr2	PacBio	exon	71070502	71070586	.	+	.	gene_id "ENSG00000124357"; transcript_id "G4716.2";
chr2	PacBio	exon	71070741	71070839	.	+	.	gene_id "ENSG00000124357"; transcript_id "G4716.2";
chr2	PacBio	exon	71071686	71071827	.	+	.	gene_id "ENSG00000124357"; transcript_id "G4716.2";
chr2	PacBio	exon	71072641	71072751	.	+	.	gene_id "ENSG00000124357"; transcript_id "G4716.2";
chr2	PacBio	exon	71073482	71073594	.	+	.	gene_id "ENSG00000124357"; transcript_id "G4716.2";
chr2	PacBio	exon	71075555	71075642	.	+	.	gene_id "ENSG00000124357"; transcript_id "G4716.2";
chr2	PacBio	exon	71076604	71076701	.	+	.	gene_id "ENSG00000124357"; transcript_id "G4716.2";
chr2	PacBio	exon	71077558	71077636	.	+	.	gene_id "ENSG00000124357"; transcript_id "G4716.2";
chr2	PacBio	exon	71078318	71078639	.	+	.	gene_id "ENSG00000124357"; transcript_id "G4716.2";
chr2	PacBio	CDS	71068546	71068712	.	+	.	gene_id "ENSG00000124357"; transcript_id "G4716.2";
chr2	PacBio	CDS	71070502	71070586	.	+	.	gene_id "ENSG00000124357"; transcript_id "G4716.2";
chr2	PacBio	CDS	71070741	71070839	.	+	.	gene_id "ENSG00000124357"; transcript_id "G4716.2";
chr2	PacBio	CDS	71071686	71071827	.	+	.	gene_id "ENSG00000124357"; transcript_id "G4716.2";
chr2	PacBio	CDS	71072641	71072751	.	+	.	gene_id "ENSG00000124357"; transcript_id "G4716.2";
chr2	PacBio	CDS	71073482	71073594	.	+	.	gene_id "ENSG00000124357"; transcript_id "G4716.2";
chr2	PacBio	CDS	71075555	71075642	.	+	.	gene_id "ENSG00000124357"; transcript_id "G4716.2";
chr2	PacBio	CDS	71076604	71076701	.	+	.	gene_id "ENSG00000124357"; transcript_id "G4716.2";
chr2	PacBio	CDS	71077558	71077636	.	+	.	gene_id "ENSG00000124357"; transcript_id "G4716.2";
chr2	PacBio	CDS	71078318	71078508	.	+	.	gene_id "ENSG00000124357"; transcript_id "G4716.2";
chr2	PacBio	transcript	71068298	71078636	.	+	.	gene_id "ENSG00000124357"; transcript_id "G4716.4";
chr2	PacBio	exon	71068298	71070839	.	+	.	gene_id "ENSG00000124357"; transcript_id "G4716.4";
chr2	PacBio	exon	71071686	71071827	.	+	.	gene_id "ENSG00000124357"; transcript_id "G4716.4";
chr2	PacBio	exon	71072641	71072751	.	+	.	gene_id "ENSG00000124357"; transcript_id "G4716.4";
chr2	PacBio	exon	71073482	71073594	.	+	.	gene_id "ENSG00000124357"; transcript_id "G4716.4";
chr2	PacBio	exon	71075555	71075642	.	+	.	gene_id "ENSG00000124357"; transcript_id "G4716.4";
chr2	PacBio	exon	71076604	71076701	.	+	.	gene_id "ENSG00000124357"; transcript_id "G4716.4";
chr2	PacBio	exon	71077558	71077636	.	+	.	gene_id "ENSG00000124357"; transcript_id "G4716.4";
chr2	PacBio	exon	71078318	71078636	.	+	.	gene_id "ENSG00000124357"; transcript_id "G4716.4";
chr2	PacBio	CDS	71070780	71070839	.	+	.	gene_id "ENSG00000124357"; transcript_id "G4716.4";
chr2	PacBio	CDS	71071686	71071827	.	+	.	gene_id "ENSG00000124357"; transcript_id "G4716.4";
chr2	PacBio	CDS	71072641	71072751	.	+	.	gene_id "ENSG00000124357"; transcript_id "G4716.4";
chr2	PacBio	CDS	71073482	71073594	.	+	.	gene_id "ENSG00000124357"; transcript_id "G4716.4";
chr2	PacBio	CDS	71075555	71075642	.	+	.	gene_id "ENSG00000124357"; transcript_id "G4716.4";
chr2	PacBio	CDS	71076604	71076701	.	+	.	gene_id "ENSG00000124357"; transcript_id "G4716.4";
chr2	PacBio	CDS	71077558	71077636	.	+	.	gene_id "ENSG00000124357"; transcript_id "G4716.4";
chr2	PacBio	CDS	71078318	71078508	.	+	.	gene_id "ENSG00000124357"; transcript_id "G4716.4";
chr2	PacBio	transcript	71068298	71078639	.	+	.	gene_id "ENSG00000124357"; transcript_id "G4716.3";
chr2	PacBio	exon	71068298	71070586	.	+	.	gene_id "ENSG00000124357"; transcript_id "G4716.3";
chr2	PacBio	exon	71070741	71070839	.	+	.	gene_id "ENSG00000124357"; transcript_id "G4716.3";
chr2	PacBio	exon	71071686	71071827	.	+	.	gene_id "ENSG00000124357"; transcript_id "G4716.3";
chr2	PacBio	exon	71072641	71072751	.	+	.	gene_id "ENSG00000124357"; transcript_id "G4716.3";
chr2	PacBio	exon	71073482	71073594	.	+	.	gene_id "ENSG00000124357"; transcript_id "G4716.3";
chr2	PacBio	exon	71075555	71075642	.	+	.	gene_id "ENSG00000124357"; transcript_id "G4716.3";
chr2	PacBio	exon	71076604	71076701	.	+	.	gene_id "ENSG00000124357"; transcript_id "G4716.3";
chr2	PacBio	exon	71077558	71077636	.	+	.	gene_id "ENSG00000124357"; transcript_id "G4716.3";
chr2	PacBio	exon	71078318	71078639	.	+	.	gene_id "ENSG00000124357"; transcript_id "G4716.3";
chr2	PacBio	CDS	71070780	71070839	.	+	.	gene_id "ENSG00000124357"; transcript_id "G4716.3";
chr2	PacBio	CDS	71071686	71071827	.	+	.	gene_id "ENSG00000124357"; transcript_id "G4716.3";
chr2	PacBio	CDS	71072641	71072751	.	+	.	gene_id "ENSG00000124357"; transcript_id "G4716.3";
chr2	PacBio	CDS	71073482	71073594	.	+	.	gene_id "ENSG00000124357"; transcript_id "G4716.3";
chr2	PacBio	CDS	71075555	71075642	.	+	.	gene_id "ENSG00000124357"; transcript_id "G4716.3";
chr2	PacBio	CDS	71076604	71076701	.	+	.	gene_id "ENSG00000124357"; transcript_id "G4716.3";
chr2	PacBio	CDS	71077558	71077636	.	+	.	gene_id "ENSG00000124357"; transcript_id "G4716.3";
chr2	PacBio	CDS	71078318	71078508	.	+	.	gene_id "ENSG00000124357"; transcript_id "G4716.3";
chr2	PacBio	transcript	71068300	71078639	.	+	.	gene_id "ENSG00000124357"; transcript_id "G4716.5";
chr2	PacBio	exon	71068300	71070586	.	+	.	gene_id "ENSG00000124357"; transcript_id "G4716.5";
chr2	PacBio	exon	71070741	71070839	.	+	.	gene_id "ENSG00000124357"; transcript_id "G4716.5";
chr2	PacBio	exon	71071686	71071827	.	+	.	gene_id "ENSG00000124357"; transcript_id "G4716.5";
chr2	PacBio	exon	71072641	71072751	.	+	.	gene_id "ENSG00000124357"; transcript_id "G4716.5";
chr2	PacBio	exon	71073482	71073594	.	+	.	gene_id "ENSG00000124357"; transcript_id "G4716.5";
chr2	PacBio	exon	71076604	71076701	.	+	.	gene_id "ENSG00000124357"; transcript_id "G4716.5";
chr2	PacBio	exon	71077558	71077636	.	+	.	gene_id "ENSG00000124357"; transcript_id "G4716.5";
chr2	PacBio	exon	71078318	71078639	.	+	.	gene_id "ENSG00000124357"; transcript_id "G4716.5";
chr2	PacBio	CDS	71070780	71070839	.	+	.	gene_id "ENSG00000124357"; transcript_id "G4716.5";
chr2	PacBio	CDS	71071686	71071827	.	+	.	gene_id "ENSG00000124357"; transcript_id "G4716.5";
chr2	PacBio	CDS	71072641	71072751	.	+	.	gene_id "ENSG00000124357"; transcript_id "G4716.5";
chr2	PacBio	CDS	71073482	71073594	.	+	.	gene_id "ENSG00000124357"; transcript_id "G4716.5";
chr2	PacBio	CDS	71076604	71076678	.	+	.	gene_id "ENSG00000124357"; transcript_id "G4716.5";
chr2	PacBio	transcript	71068304	71078639	.	+	.	gene_id "ENSG00000124357"; transcript_id "G4716.6";
chr2	PacBio	exon	71068304	71068712	.	+	.	gene_id "ENSG00000124357"; transcript_id "G4716.6";
chr2	PacBio	exon	71070502	71070586	.	+	.	gene_id "ENSG00000124357"; transcript_id "G4716.6";
chr2	PacBio	exon	71070741	71070839	.	+	.	gene_id "ENSG00000124357"; transcript_id "G4716.6";
chr2	PacBio	exon	71071686	71071827	.	+	.	gene_id "ENSG00000124357"; transcript_id "G4716.6";
chr2	PacBio	exon	71072641	71072751	.	+	.	gene_id "ENSG00000124357"; transcript_id "G4716.6";
chr2	PacBio	exon	71073482	71073594	.	+	.	gene_id "ENSG00000124357"; transcript_id "G4716.6";
chr2	PacBio	exon	71075555	71076701	.	+	.	gene_id "ENSG00000124357"; transcript_id "G4716.6";
chr2	PacBio	exon	71077558	71077636	.	+	.	gene_id "ENSG00000124357"; transcript_id "G4716.6";
chr2	PacBio	exon	71078318	71078639	.	+	.	gene_id "ENSG00000124357"; transcript_id "G4716.6";
chr2	PacBio	CDS	71068546	71068712	.	+	.	gene_id "ENSG00000124357"; transcript_id "G4716.6";
chr2	PacBio	CDS	71070502	71070586	.	+	.	gene_id "ENSG00000124357"; transcript_id "G4716.6";
chr2	PacBio	CDS	71070741	71070839	.	+	.	gene_id "ENSG00000124357"; transcript_id "G4716.6";
chr2	PacBio	CDS	71071686	71071827	.	+	.	gene_id "ENSG00000124357"; transcript_id "G4716.6";
chr2	PacBio	CDS	71072641	71072751	.	+	.	gene_id "ENSG00000124357"; transcript_id "G4716.6";
chr2	PacBio	CDS	71073482	71073594	.	+	.	gene_id "ENSG00000124357"; transcript_id "G4716.6";
chr2	PacBio	CDS	71075555	71075989	.	+	.	gene_id "ENSG00000124357"; transcript_id "G4716.6";
chr2	PacBio	transcript	71068602	71078639	.	+	.	gene_id "ENSG00000124357"; transcript_id "G4716.8";
chr2	PacBio	exon	71068602	71068712	.	+	.	gene_id "ENSG00000124357"; transcript_id "G4716.8";
chr2	PacBio	exon	71070502	71070586	.	+	.	gene_id "ENSG00000124357"; transcript_id "G4716.8";
chr2	PacBio	exon	71070741	71071827	.	+	.	gene_id "ENSG00000124357"; transcript_id "G4716.8";
chr2	PacBio	exon	71072641	71073594	.	+	.	gene_id "ENSG00000124357"; transcript_id "G4716.8";
chr2	PacBio	exon	71075555	71076701	.	+	.	gene_id "ENSG00000124357"; transcript_id "G4716.8";
chr2	PacBio	exon	71077558	71077636	.	+	.	gene_id "ENSG00000124357"; transcript_id "G4716.8";
chr2	PacBio	exon	71078318	71078639	.	+	.	gene_id "ENSG00000124357"; transcript_id "G4716.8";
chr2	PacBio	CDS	71076657	71076701	.	+	.	gene_id "ENSG00000124357"; transcript_id "G4716.8";
chr2	PacBio	CDS	71077558	71077636	.	+	.	gene_id "ENSG00000124357"; transcript_id "G4716.8";
chr2	PacBio	CDS	71078318	71078508	.	+	.	gene_id "ENSG00000124357"; transcript_id "G4716.8";
chr2	PacBio	transcript	71068609	71078639	.	+	.	gene_id "ENSG00000124357"; transcript_id "G4716.9";
chr2	PacBio	exon	71068609	71068712	.	+	.	gene_id "ENSG00000124357"; transcript_id "G4716.9";
chr2	PacBio	exon	71070741	71070839	.	+	.	gene_id "ENSG00000124357"; transcript_id "G4716.9";
chr2	PacBio	exon	71071686	71071827	.	+	.	gene_id "ENSG00000124357"; transcript_id "G4716.9";
chr2	PacBio	exon	71072641	71072751	.	+	.	gene_id "ENSG00000124357"; transcript_id "G4716.9";
chr2	PacBio	exon	71073482	71073594	.	+	.	gene_id "ENSG00000124357"; transcript_id "G4716.9";
chr2	PacBio	exon	71075555	71075642	.	+	.	gene_id "ENSG00000124357"; transcript_id "G4716.9";
chr2	PacBio	exon	71076604	71076701	.	+	.	gene_id "ENSG00000124357"; transcript_id "G4716.9";
chr2	PacBio	exon	71077558	71077636	.	+	.	gene_id "ENSG00000124357"; transcript_id "G4716.9";
chr2	PacBio	exon	71078318	71078639	.	+	.	gene_id "ENSG00000124357"; transcript_id "G4716.9";
chr2	PacBio	CDS	71070780	71070839	.	+	.	gene_id "ENSG00000124357"; transcript_id "G4716.9";
chr2	PacBio	CDS	71071686	71071827	.	+	.	gene_id "ENSG00000124357"; transcript_id "G4716.9";
chr2	PacBio	CDS	71072641	71072751	.	+	.	gene_id "ENSG00000124357"; transcript_id "G4716.9";
chr2	PacBio	CDS	71073482	71073594	.	+	.	gene_id "ENSG00000124357"; transcript_id "G4716.9";
chr2	PacBio	CDS	71075555	71075642	.	+	.	gene_id "ENSG00000124357"; transcript_id "G4716.9";
chr2	PacBio	CDS	71076604	71076701	.	+	.	gene_id "ENSG00000124357"; transcript_id "G4716.9";
chr2	PacBio	CDS	71077558	71077636	.	+	.	gene_id "ENSG00000124357"; transcript_id "G4716.9";
chr2	PacBio	CDS	71078318	71078508	.	+	.	gene_id "ENSG00000124357"; transcript_id "G4716.9";
chr2	PacBio	transcript	71068617	71078644	.	+	.	gene_id "ENSG00000124357"; transcript_id "G4716.10";
chr2	PacBio	exon	71068617	71068712	.	+	.	gene_id "ENSG00000124357"; transcript_id "G4716.10";
chr2	PacBio	exon	71070502	71070586	.	+	.	gene_id "ENSG00000124357"; transcript_id "G4716.10";
chr2	PacBio	exon	71070741	71070839	.	+	.	gene_id "ENSG00000124357"; transcript_id "G4716.10";
chr2	PacBio	exon	71071686	71071827	.	+	.	gene_id "ENSG00000124357"; transcript_id "G4716.10";
chr2	PacBio	exon	71072641	71073594	.	+	.	gene_id "ENSG00000124357"; transcript_id "G4716.10";
chr2	PacBio	exon	71075555	71075642	.	+	.	gene_id "ENSG00000124357"; transcript_id "G4716.10";
chr2	PacBio	exon	71076604	71076701	.	+	.	gene_id "ENSG00000124357"; transcript_id "G4716.10";
chr2	PacBio	exon	71077558	71077636	.	+	.	gene_id "ENSG00000124357"; transcript_id "G4716.10";
chr2	PacBio	exon	71078318	71078644	.	+	.	gene_id "ENSG00000124357"; transcript_id "G4716.10";
chr2	PacBio	CDS	71073577	71073594	.	+	.	gene_id "ENSG00000124357"; transcript_id "G4716.10";
chr2	PacBio	CDS	71075555	71075642	.	+	.	gene_id "ENSG00000124357"; transcript_id "G4716.10";
chr2	PacBio	CDS	71076604	71076701	.	+	.	gene_id "ENSG00000124357"; transcript_id "G4716.10";
chr2	PacBio	CDS	71077558	71077636	.	+	.	gene_id "ENSG00000124357"; transcript_id "G4716.10";
chr2	PacBio	CDS	71078318	71078508	.	+	.	gene_id "ENSG00000124357"; transcript_id "G4716.10";
chr2	PacBio	transcript	71068633	71078639	.	+	.	gene_id "ENSG00000124357"; transcript_id "G4716.11";
chr2	PacBio	exon	71068633	71071827	.	+	.	gene_id "ENSG00000124357"; transcript_id "G4716.11";
chr2	PacBio	exon	71072641	71072751	.	+	.	gene_id "ENSG00000124357"; transcript_id "G4716.11";
chr2	PacBio	exon	71073482	71073594	.	+	.	gene_id "ENSG00000124357"; transcript_id "G4716.11";
chr2	PacBio	exon	71075555	71075642	.	+	.	gene_id "ENSG00000124357"; transcript_id "G4716.11";
chr2	PacBio	exon	71076604	71076701	.	+	.	gene_id "ENSG00000124357"; transcript_id "G4716.11";
chr2	PacBio	exon	71077558	71077636	.	+	.	gene_id "ENSG00000124357"; transcript_id "G4716.11";
chr2	PacBio	exon	71078318	71078639	.	+	.	gene_id "ENSG00000124357"; transcript_id "G4716.11";
chr2	PacBio	CDS	71072730	71072751	.	+	.	gene_id "ENSG00000124357"; transcript_id "G4716.11";
chr2	PacBio	CDS	71073482	71073594	.	+	.	gene_id "ENSG00000124357"; transcript_id "G4716.11";
chr2	PacBio	CDS	71075555	71075642	.	+	.	gene_id "ENSG00000124357"; transcript_id "G4716.11";
chr2	PacBio	CDS	71076604	71076701	.	+	.	gene_id "ENSG00000124357"; transcript_id "G4716.11";
chr2	PacBio	CDS	71077558	71077636	.	+	.	gene_id "ENSG00000124357"; transcript_id "G4716.11";
chr2	PacBio	CDS	71078318	71078508	.	+	.	gene_id "ENSG00000124357"; transcript_id "G4716.11";
chr2	PacBio	transcript	71068645	71078636	.	+	.	gene_id "ENSG00000124357"; transcript_id "G4716.12";
chr2	PacBio	exon	71068645	71068712	.	+	.	gene_id "ENSG00000124357"; transcript_id "G4716.12";
chr2	PacBio	exon	71070502	71070586	.	+	.	gene_id "ENSG00000124357"; transcript_id "G4716.12";
chr2	PacBio	exon	71070741	71071827	.	+	.	gene_id "ENSG00000124357"; transcript_id "G4716.12";
chr2	PacBio	exon	71072641	71073594	.	+	.	gene_id "ENSG00000124357"; transcript_id "G4716.12";
chr2	PacBio	exon	71075555	71075642	.	+	.	gene_id "ENSG00000124357"; transcript_id "G4716.12";
chr2	PacBio	exon	71076604	71076701	.	+	.	gene_id "ENSG00000124357"; transcript_id "G4716.12";
chr2	PacBio	exon	71077558	71077636	.	+	.	gene_id "ENSG00000124357"; transcript_id "G4716.12";
chr2	PacBio	exon	71078318	71078636	.	+	.	gene_id "ENSG00000124357"; transcript_id "G4716.12";
chr2	PacBio	CDS	71073577	71073594	.	+	.	gene_id "ENSG00000124357"; transcript_id "G4716.12";
chr2	PacBio	CDS	71075555	71075642	.	+	.	gene_id "ENSG00000124357"; transcript_id "G4716.12";
chr2	PacBio	CDS	71076604	71076701	.	+	.	gene_id "ENSG00000124357"; transcript_id "G4716.12";
chr2	PacBio	CDS	71077558	71077636	.	+	.	gene_id "ENSG00000124357"; transcript_id "G4716.12";
chr2	PacBio	CDS	71078318	71078508	.	+	.	gene_id "ENSG00000124357"; transcript_id "G4716.12";
chr2	PacBio	transcript	71068645	71078639	.	+	.	gene_id "ENSG00000124357"; transcript_id "G4716.13";
chr2	PacBio	exon	71068645	71073594	.	+	.	gene_id "ENSG00000124357"; transcript_id "G4716.13";
chr2	PacBio	exon	71076604	71076701	.	+	.	gene_id "ENSG00000124357"; transcript_id "G4716.13";
chr2	PacBio	exon	71077558	71077636	.	+	.	gene_id "ENSG00000124357"; transcript_id "G4716.13";
chr2	PacBio	exon	71078318	71078639	.	+	.	gene_id "ENSG00000124357"; transcript_id "G4716.13";
chr2	PacBio	CDS	71076657	71076701	.	+	.	gene_id "ENSG00000124357"; transcript_id "G4716.13";
chr2	PacBio	CDS	71077558	71077636	.	+	.	gene_id "ENSG00000124357"; transcript_id "G4716.13";
chr2	PacBio	CDS	71078318	71078508	.	+	.	gene_id "ENSG00000124357"; transcript_id "G4716.13";
chr2	PacBio	transcript	71068647	71078640	.	+	.	gene_id "ENSG00000124357"; transcript_id "G4716.14";
chr2	PacBio	exon	71068647	71068712	.	+	.	gene_id "ENSG00000124357"; transcript_id "G4716.14";
chr2	PacBio	exon	71070502	71070586	.	+	.	gene_id "ENSG00000124357"; transcript_id "G4716.14";
chr2	PacBio	exon	71070741	71070839	.	+	.	gene_id "ENSG00000124357"; transcript_id "G4716.14";
chr2	PacBio	exon	71071686	71071827	.	+	.	gene_id "ENSG00000124357"; transcript_id "G4716.14";
chr2	PacBio	exon	71072641	71073594	.	+	.	gene_id "ENSG00000124357"; transcript_id "G4716.14";
chr2	PacBio	exon	71075555	71076701	.	+	.	gene_id "ENSG00000124357"; transcript_id "G4716.14";
chr2	PacBio	exon	71077558	71077636	.	+	.	gene_id "ENSG00000124357"; transcript_id "G4716.14";
chr2	PacBio	exon	71078318	71078640	.	+	.	gene_id "ENSG00000124357"; transcript_id "G4716.14";
chr2	PacBio	CDS	71068684	71068712	.	+	.	gene_id "ENSG00000124357"; transcript_id "G4716.14";
chr2	PacBio	CDS	71070502	71070586	.	+	.	gene_id "ENSG00000124357"; transcript_id "G4716.14";
chr2	PacBio	CDS	71070741	71070839	.	+	.	gene_id "ENSG00000124357"; transcript_id "G4716.14";
chr2	PacBio	CDS	71071686	71071827	.	+	.	gene_id "ENSG00000124357"; transcript_id "G4716.14";
chr2	PacBio	CDS	71072641	71072825	.	+	.	gene_id "ENSG00000124357"; transcript_id "G4716.14";
chr2	PacBio	transcript	71068650	71078640	.	+	.	gene_id "ENSG00000124357"; transcript_id "G4716.15";
chr2	PacBio	exon	71068650	71068712	.	+	.	gene_id "ENSG00000124357"; transcript_id "G4716.15";
chr2	PacBio	exon	71070502	71071827	.	+	.	gene_id "ENSG00000124357"; transcript_id "G4716.15";
chr2	PacBio	exon	71072641	71072751	.	+	.	gene_id "ENSG00000124357"; transcript_id "G4716.15";
chr2	PacBio	exon	71073482	71073594	.	+	.	gene_id "ENSG00000124357"; transcript_id "G4716.15";
chr2	PacBio	exon	71075555	71076701	.	+	.	gene_id "ENSG00000124357"; transcript_id "G4716.15";
chr2	PacBio	exon	71077558	71077636	.	+	.	gene_id "ENSG00000124357"; transcript_id "G4716.15";
chr2	PacBio	exon	71078318	71078640	.	+	.	gene_id "ENSG00000124357"; transcript_id "G4716.15";
chr2	PacBio	CDS	71076657	71076701	.	+	.	gene_id "ENSG00000124357"; transcript_id "G4716.15";
chr2	PacBio	CDS	71077558	71077636	.	+	.	gene_id "ENSG00000124357"; transcript_id "G4716.15";
chr2	PacBio	CDS	71078318	71078508	.	+	.	gene_id "ENSG00000124357"; transcript_id "G4716.15";
chr2	PacBio	transcript	71068651	71078638	.	+	.	gene_id "ENSG00000124357"; transcript_id "G4716.16";
chr2	PacBio	exon	71068651	71071827	.	+	.	gene_id "ENSG00000124357"; transcript_id "G4716.16";
chr2	PacBio	exon	71072641	71073594	.	+	.	gene_id "ENSG00000124357"; transcript_id "G4716.16";
chr2	PacBio	exon	71075555	71075642	.	+	.	gene_id "ENSG00000124357"; transcript_id "G4716.16";
chr2	PacBio	exon	71076604	71076701	.	+	.	gene_id "ENSG00000124357"; transcript_id "G4716.16";
chr2	PacBio	exon	71077558	71077636	.	+	.	gene_id "ENSG00000124357"; transcript_id "G4716.16";
chr2	PacBio	exon	71078318	71078638	.	+	.	gene_id "ENSG00000124357"; transcript_id "G4716.16";
chr2	PacBio	CDS	71073577	71073594	.	+	.	gene_id "ENSG00000124357"; transcript_id "G4716.16";
chr2	PacBio	CDS	71075555	71075642	.	+	.	gene_id "ENSG00000124357"; transcript_id "G4716.16";
chr2	PacBio	CDS	71076604	71076701	.	+	.	gene_id "ENSG00000124357"; transcript_id "G4716.16";
chr2	PacBio	CDS	71077558	71077636	.	+	.	gene_id "ENSG00000124357"; transcript_id "G4716.16";
chr2	PacBio	CDS	71078318	71078508	.	+	.	gene_id "ENSG00000124357"; transcript_id "G4716.16";
chr2	PacBio	transcript	71074805	71078639	.	+	.	gene_id "ENSG00000124357"; transcript_id "G4716.17";
chr2	PacBio	exon	71074805	71076701	.	+	.	gene_id "ENSG00000124357"; transcript_id "G4716.17";
chr2	PacBio	exon	71077558	71077636	.	+	.	gene_id "ENSG00000124357"; transcript_id "G4716.17";
chr2	PacBio	exon	71078318	71078639	.	+	.	gene_id "ENSG00000124357"; transcript_id "G4716.17";
chr2	PacBio	CDS	71075366	71075989	.	+	.	gene_id "ENSG00000124357"; transcript_id "G4716.17";
chr2	PacBio	transcript	71130310	71149318	.	+	.	gene_id "ENSG00000124383"; transcript_id "G4717.1";
chr2	PacBio	exon	71130310	71130754	.	+	.	gene_id "ENSG00000124383"; transcript_id "G4717.1";
chr2	PacBio	exon	71132898	71133576	.	+	.	gene_id "ENSG00000124383"; transcript_id "G4717.1";
chr2	PacBio	exon	71133948	71134105	.	+	.	gene_id "ENSG00000124383"; transcript_id "G4717.1";
chr2	PacBio	exon	71134626	71134797	.	+	.	gene_id "ENSG00000124383"; transcript_id "G4717.1";
chr2	PacBio	exon	71138490	71138631	.	+	.	gene_id "ENSG00000124383"; transcript_id "G4717.1";
chr2	PacBio	exon	71139795	71139862	.	+	.	gene_id "ENSG00000124383"; transcript_id "G4717.1";
chr2	PacBio	exon	71141232	71141369	.	+	.	gene_id "ENSG00000124383"; transcript_id "G4717.1";
chr2	PacBio	exon	71144428	71144538	.	+	.	gene_id "ENSG00000124383"; transcript_id "G4717.1";
chr2	PacBio	exon	71147999	71148106	.	+	.	gene_id "ENSG00000124383"; transcript_id "G4717.1";
chr2	PacBio	exon	71149223	71149318	.	+	.	gene_id "ENSG00000124383"; transcript_id "G4717.1";
chr2	PacBio	CDS	71130666	71130754	.	+	.	gene_id "ENSG00000124383"; transcript_id "G4717.1";
chr2	PacBio	CDS	71132898	71133576	.	+	.	gene_id "ENSG00000124383"; transcript_id "G4717.1";
chr2	PacBio	CDS	71133948	71134105	.	+	.	gene_id "ENSG00000124383"; transcript_id "G4717.1";
chr2	PacBio	CDS	71134626	71134797	.	+	.	gene_id "ENSG00000124383"; transcript_id "G4717.1";
chr2	PacBio	CDS	71138490	71138631	.	+	.	gene_id "ENSG00000124383"; transcript_id "G4717.1";
chr2	PacBio	CDS	71139795	71139862	.	+	.	gene_id "ENSG00000124383"; transcript_id "G4717.1";
chr2	PacBio	CDS	71141232	71141369	.	+	.	gene_id "ENSG00000124383"; transcript_id "G4717.1";
chr2	PacBio	CDS	71144428	71144538	.	+	.	gene_id "ENSG00000124383"; transcript_id "G4717.1";
chr2	PacBio	CDS	71147999	71148106	.	+	.	gene_id "ENSG00000124383"; transcript_id "G4717.1";
chr2	PacBio	CDS	71149223	71149318	.	+	.	gene_id "ENSG00000124383"; transcript_id "G4717.1";
chr2	PacBio	transcript	71130330	71150099	.	+	.	gene_id "ENSG00000124383"; transcript_id "G4717.2";
chr2	PacBio	exon	71130330	71130754	.	+	.	gene_id "ENSG00000124383"; transcript_id "G4717.2";
chr2	PacBio	exon	71132898	71133576	.	+	.	gene_id "ENSG00000124383"; transcript_id "G4717.2";
chr2	PacBio	exon	71133948	71134105	.	+	.	gene_id "ENSG00000124383"; transcript_id "G4717.2";
chr2	PacBio	exon	71134626	71134797	.	+	.	gene_id "ENSG00000124383"; transcript_id "G4717.2";
chr2	PacBio	exon	71138490	71138631	.	+	.	gene_id "ENSG00000124383"; transcript_id "G4717.2";
chr2	PacBio	exon	71139795	71139862	.	+	.	gene_id "ENSG00000124383"; transcript_id "G4717.2";
chr2	PacBio	exon	71141232	71141369	.	+	.	gene_id "ENSG00000124383"; transcript_id "G4717.2";
chr2	PacBio	exon	71144428	71144538	.	+	.	gene_id "ENSG00000124383"; transcript_id "G4717.2";
chr2	PacBio	exon	71147999	71148106	.	+	.	gene_id "ENSG00000124383"; transcript_id "G4717.2";
chr2	PacBio	exon	71149223	71149453	.	+	.	gene_id "ENSG00000124383"; transcript_id "G4717.2";
chr2	PacBio	exon	71149866	71150099	.	+	.	gene_id "ENSG00000124383"; transcript_id "G4717.2";
chr2	PacBio	CDS	71130666	71130754	.	+	.	gene_id "ENSG00000124383"; transcript_id "G4717.2";
chr2	PacBio	CDS	71132898	71133576	.	+	.	gene_id "ENSG00000124383"; transcript_id "G4717.2";
chr2	PacBio	CDS	71133948	71134105	.	+	.	gene_id "ENSG00000124383"; transcript_id "G4717.2";
chr2	PacBio	CDS	71134626	71134797	.	+	.	gene_id "ENSG00000124383"; transcript_id "G4717.2";
chr2	PacBio	CDS	71138490	71138631	.	+	.	gene_id "ENSG00000124383"; transcript_id "G4717.2";
chr2	PacBio	CDS	71139795	71139862	.	+	.	gene_id "ENSG00000124383"; transcript_id "G4717.2";
chr2	PacBio	CDS	71141232	71141369	.	+	.	gene_id "ENSG00000124383"; transcript_id "G4717.2";
chr2	PacBio	CDS	71144428	71144538	.	+	.	gene_id "ENSG00000124383"; transcript_id "G4717.2";
chr2	PacBio	CDS	71147999	71148106	.	+	.	gene_id "ENSG00000124383"; transcript_id "G4717.2";
chr2	PacBio	CDS	71149223	71149453	.	+	.	gene_id "ENSG00000124383"; transcript_id "G4717.2";
chr2	PacBio	CDS	71149866	71150015	.	+	.	gene_id "ENSG00000124383"; transcript_id "G4717.2";
chr2	PacBio	transcript	71130600	71139422	.	+	.	gene_id "ENSG00000124383"; transcript_id "G4717.4";
chr2	PacBio	exon	71130600	71130754	.	+	.	gene_id "ENSG00000124383"; transcript_id "G4717.4";
chr2	PacBio	exon	71132898	71133576	.	+	.	gene_id "ENSG00000124383"; transcript_id "G4717.4";
chr2	PacBio	exon	71133948	71134105	.	+	.	gene_id "ENSG00000124383"; transcript_id "G4717.4";
chr2	PacBio	exon	71134626	71134797	.	+	.	gene_id "ENSG00000124383"; transcript_id "G4717.4";
chr2	PacBio	exon	71138490	71139422	.	+	.	gene_id "ENSG00000124383"; transcript_id "G4717.4";
chr2	PacBio	CDS	71130666	71130754	.	+	.	gene_id "ENSG00000124383"; transcript_id "G4717.4";
chr2	PacBio	CDS	71132898	71133576	.	+	.	gene_id "ENSG00000124383"; transcript_id "G4717.4";
chr2	PacBio	CDS	71133948	71134105	.	+	.	gene_id "ENSG00000124383"; transcript_id "G4717.4";
chr2	PacBio	CDS	71134626	71134797	.	+	.	gene_id "ENSG00000124383"; transcript_id "G4717.4";
chr2	PacBio	CDS	71138490	71138780	.	+	.	gene_id "ENSG00000124383"; transcript_id "G4717.4";
chr2	PacBio	transcript	71130600	71141368	.	+	.	gene_id "ENSG00000124383"; transcript_id "G4717.3";
chr2	PacBio	exon	71130600	71130754	.	+	.	gene_id "ENSG00000124383"; transcript_id "G4717.3";
chr2	PacBio	exon	71132898	71133576	.	+	.	gene_id "ENSG00000124383"; transcript_id "G4717.3";
chr2	PacBio	exon	71133948	71134105	.	+	.	gene_id "ENSG00000124383"; transcript_id "G4717.3";
chr2	PacBio	exon	71134626	71134797	.	+	.	gene_id "ENSG00000124383"; transcript_id "G4717.3";
chr2	PacBio	exon	71138490	71138631	.	+	.	gene_id "ENSG00000124383"; transcript_id "G4717.3";
chr2	PacBio	exon	71139795	71139862	.	+	.	gene_id "ENSG00000124383"; transcript_id "G4717.3";
chr2	PacBio	exon	71141232	71141368	.	+	.	gene_id "ENSG00000124383"; transcript_id "G4717.3";
chr2	PacBio	CDS	71130666	71130754	.	+	.	gene_id "ENSG00000124383"; transcript_id "G4717.3";
chr2	PacBio	CDS	71132898	71133576	.	+	.	gene_id "ENSG00000124383"; transcript_id "G4717.3";
chr2	PacBio	CDS	71133948	71134105	.	+	.	gene_id "ENSG00000124383"; transcript_id "G4717.3";
chr2	PacBio	CDS	71134626	71134797	.	+	.	gene_id "ENSG00000124383"; transcript_id "G4717.3";
chr2	PacBio	CDS	71138490	71138631	.	+	.	gene_id "ENSG00000124383"; transcript_id "G4717.3";
chr2	PacBio	CDS	71139795	71139862	.	+	.	gene_id "ENSG00000124383"; transcript_id "G4717.3";
chr2	PacBio	CDS	71141232	71141366	.	+	.	gene_id "ENSG00000124383"; transcript_id "G4717.3";
chr2	PacBio	transcript	71130634	71149951	.	+	.	gene_id "ENSG00000124383"; transcript_id "G4717.5";
chr2	PacBio	exon	71130634	71130754	.	+	.	gene_id "ENSG00000124383"; transcript_id "G4717.5";
chr2	PacBio	exon	71132898	71133576	.	+	.	gene_id "ENSG00000124383"; transcript_id "G4717.5";
chr2	PacBio	exon	71133948	71134105	.	+	.	gene_id "ENSG00000124383"; transcript_id "G4717.5";
chr2	PacBio	exon	71134626	71134797	.	+	.	gene_id "ENSG00000124383"; transcript_id "G4717.5";
chr2	PacBio	exon	71138490	71138631	.	+	.	gene_id "ENSG00000124383"; transcript_id "G4717.5";
chr2	PacBio	exon	71139795	71139862	.	+	.	gene_id "ENSG00000124383"; transcript_id "G4717.5";
chr2	PacBio	exon	71141232	71141369	.	+	.	gene_id "ENSG00000124383"; transcript_id "G4717.5";
chr2	PacBio	exon	71144428	71144538	.	+	.	gene_id "ENSG00000124383"; transcript_id "G4717.5";
chr2	PacBio	exon	71147999	71148106	.	+	.	gene_id "ENSG00000124383"; transcript_id "G4717.5";
chr2	PacBio	exon	71149223	71149453	.	+	.	gene_id "ENSG00000124383"; transcript_id "G4717.5";
chr2	PacBio	exon	71149866	71149951	.	+	.	gene_id "ENSG00000124383"; transcript_id "G4717.5";
chr2	PacBio	CDS	71130666	71130754	.	+	.	gene_id "ENSG00000124383"; transcript_id "G4717.5";
chr2	PacBio	CDS	71132898	71133576	.	+	.	gene_id "ENSG00000124383"; transcript_id "G4717.5";
chr2	PacBio	CDS	71133948	71134105	.	+	.	gene_id "ENSG00000124383"; transcript_id "G4717.5";
chr2	PacBio	CDS	71134626	71134797	.	+	.	gene_id "ENSG00000124383"; transcript_id "G4717.5";
chr2	PacBio	CDS	71138490	71138631	.	+	.	gene_id "ENSG00000124383"; transcript_id "G4717.5";
chr2	PacBio	CDS	71139795	71139862	.	+	.	gene_id "ENSG00000124383"; transcript_id "G4717.5";
chr2	PacBio	CDS	71141232	71141369	.	+	.	gene_id "ENSG00000124383"; transcript_id "G4717.5";
chr2	PacBio	CDS	71144428	71144538	.	+	.	gene_id "ENSG00000124383"; transcript_id "G4717.5";
chr2	PacBio	CDS	71147999	71148106	.	+	.	gene_id "ENSG00000124383"; transcript_id "G4717.5";
chr2	PacBio	CDS	71149223	71149453	.	+	.	gene_id "ENSG00000124383"; transcript_id "G4717.5";
chr2	PacBio	CDS	71149866	71149949	.	+	.	gene_id "ENSG00000124383"; transcript_id "G4717.5";
chr2	PacBio	transcript	71130634	71150101	.	+	.	gene_id "ENSG00000124383"; transcript_id "G4717.6";
chr2	PacBio	exon	71130634	71130754	.	+	.	gene_id "ENSG00000124383"; transcript_id "G4717.6";
chr2	PacBio	exon	71132898	71133576	.	+	.	gene_id "ENSG00000124383"; transcript_id "G4717.6";
chr2	PacBio	exon	71133948	71134105	.	+	.	gene_id "ENSG00000124383"; transcript_id "G4717.6";
chr2	PacBio	exon	71134626	71134797	.	+	.	gene_id "ENSG00000124383"; transcript_id "G4717.6";
chr2	PacBio	exon	71138490	71139862	.	+	.	gene_id "ENSG00000124383"; transcript_id "G4717.6";
chr2	PacBio	exon	71141232	71141369	.	+	.	gene_id "ENSG00000124383"; transcript_id "G4717.6";
chr2	PacBio	exon	71144428	71144538	.	+	.	gene_id "ENSG00000124383"; transcript_id "G4717.6";
chr2	PacBio	exon	71147999	71148106	.	+	.	gene_id "ENSG00000124383"; transcript_id "G4717.6";
chr2	PacBio	exon	71149223	71149453	.	+	.	gene_id "ENSG00000124383"; transcript_id "G4717.6";
chr2	PacBio	exon	71149866	71150101	.	+	.	gene_id "ENSG00000124383"; transcript_id "G4717.6";
chr2	PacBio	CDS	71130666	71130754	.	+	.	gene_id "ENSG00000124383"; transcript_id "G4717.6";
chr2	PacBio	CDS	71132898	71133576	.	+	.	gene_id "ENSG00000124383"; transcript_id "G4717.6";
chr2	PacBio	CDS	71133948	71134105	.	+	.	gene_id "ENSG00000124383"; transcript_id "G4717.6";
chr2	PacBio	CDS	71134626	71134797	.	+	.	gene_id "ENSG00000124383"; transcript_id "G4717.6";
chr2	PacBio	CDS	71138490	71138780	.	+	.	gene_id "ENSG00000124383"; transcript_id "G4717.6";
chr2	PacBio	transcript	71331736	71369989	.	+	.	gene_id "ENSG00000075292"; transcript_id "G4718.1";
chr2	PacBio	exon	71331736	71331865	.	+	.	gene_id "ENSG00000075292"; transcript_id "G4718.1";
chr2	PacBio	exon	71348753	71350271	.	+	.	gene_id "ENSG00000075292"; transcript_id "G4718.1";
chr2	PacBio	exon	71355719	71355780	.	+	.	gene_id "ENSG00000075292"; transcript_id "G4718.1";
chr2	PacBio	exon	71363153	71363191	.	+	.	gene_id "ENSG00000075292"; transcript_id "G4718.1";
chr2	PacBio	exon	71363954	71364252	.	+	.	gene_id "ENSG00000075292"; transcript_id "G4718.1";
chr2	PacBio	exon	71365429	71365706	.	+	.	gene_id "ENSG00000075292"; transcript_id "G4718.1";
chr2	PacBio	exon	71368382	71368528	.	+	.	gene_id "ENSG00000075292"; transcript_id "G4718.1";
chr2	PacBio	exon	71369883	71369989	.	+	.	gene_id "ENSG00000075292"; transcript_id "G4718.1";
chr2	PacBio	CDS	71348955	71350271	.	+	.	gene_id "ENSG00000075292"; transcript_id "G4718.1";
chr2	PacBio	CDS	71355719	71355780	.	+	.	gene_id "ENSG00000075292"; transcript_id "G4718.1";
chr2	PacBio	CDS	71363153	71363191	.	+	.	gene_id "ENSG00000075292"; transcript_id "G4718.1";
chr2	PacBio	CDS	71363954	71364252	.	+	.	gene_id "ENSG00000075292"; transcript_id "G4718.1";
chr2	PacBio	CDS	71365429	71365706	.	+	.	gene_id "ENSG00000075292"; transcript_id "G4718.1";
chr2	PacBio	CDS	71368382	71368528	.	+	.	gene_id "ENSG00000075292"; transcript_id "G4718.1";
chr2	PacBio	CDS	71369883	71369987	.	+	.	gene_id "ENSG00000075292"; transcript_id "G4718.1";
chr2	PacBio	transcript	71331741	71408249	.	+	.	gene_id "ENSG00000075292"; transcript_id "G4718.2";
chr2	PacBio	exon	71331741	71331875	.	+	.	gene_id "ENSG00000075292"; transcript_id "G4718.2";
chr2	PacBio	exon	71348753	71350271	.	+	.	gene_id "ENSG00000075292"; transcript_id "G4718.2";
chr2	PacBio	exon	71355719	71355780	.	+	.	gene_id "ENSG00000075292"; transcript_id "G4718.2";
chr2	PacBio	exon	71363153	71363191	.	+	.	gene_id "ENSG00000075292"; transcript_id "G4718.2";
chr2	PacBio	exon	71363954	71364252	.	+	.	gene_id "ENSG00000075292"; transcript_id "G4718.2";
chr2	PacBio	exon	71365429	71365706	.	+	.	gene_id "ENSG00000075292"; transcript_id "G4718.2";
chr2	PacBio	exon	71368382	71368528	.	+	.	gene_id "ENSG00000075292"; transcript_id "G4718.2";
chr2	PacBio	exon	71369883	71370005	.	+	.	gene_id "ENSG00000075292"; transcript_id "G4718.2";
chr2	PacBio	exon	71380222	71380280	.	+	.	gene_id "ENSG00000075292"; transcript_id "G4718.2";
chr2	PacBio	exon	71380513	71380565	.	+	.	gene_id "ENSG00000075292"; transcript_id "G4718.2";
chr2	PacBio	exon	71396141	71396191	.	+	.	gene_id "ENSG00000075292"; transcript_id "G4718.2";
chr2	PacBio	exon	71398701	71398772	.	+	.	gene_id "ENSG00000075292"; transcript_id "G4718.2";
chr2	PacBio	exon	71399559	71399645	.	+	.	gene_id "ENSG00000075292"; transcript_id "G4718.2";
chr2	PacBio	exon	71400112	71400180	.	+	.	gene_id "ENSG00000075292"; transcript_id "G4718.2";
chr2	PacBio	exon	71400478	71400518	.	+	.	gene_id "ENSG00000075292"; transcript_id "G4718.2";
chr2	PacBio	exon	71401956	71402087	.	+	.	gene_id "ENSG00000075292"; transcript_id "G4718.2";
chr2	PacBio	exon	71403870	71403998	.	+	.	gene_id "ENSG00000075292"; transcript_id "G4718.2";
chr2	PacBio	exon	71405601	71405642	.	+	.	gene_id "ENSG00000075292"; transcript_id "G4718.2";
chr2	PacBio	exon	71406128	71406262	.	+	.	gene_id "ENSG00000075292"; transcript_id "G4718.2";
chr2	PacBio	exon	71408122	71408249	.	+	.	gene_id "ENSG00000075292"; transcript_id "G4718.2";
chr2	PacBio	CDS	71348955	71350271	.	+	.	gene_id "ENSG00000075292"; transcript_id "G4718.2";
chr2	PacBio	CDS	71355719	71355780	.	+	.	gene_id "ENSG00000075292"; transcript_id "G4718.2";
chr2	PacBio	CDS	71363153	71363191	.	+	.	gene_id "ENSG00000075292"; transcript_id "G4718.2";
chr2	PacBio	CDS	71363954	71364252	.	+	.	gene_id "ENSG00000075292"; transcript_id "G4718.2";
chr2	PacBio	CDS	71365429	71365706	.	+	.	gene_id "ENSG00000075292"; transcript_id "G4718.2";
chr2	PacBio	CDS	71368382	71368528	.	+	.	gene_id "ENSG00000075292"; transcript_id "G4718.2";
chr2	PacBio	CDS	71369883	71370005	.	+	.	gene_id "ENSG00000075292"; transcript_id "G4718.2";
chr2	PacBio	CDS	71380222	71380280	.	+	.	gene_id "ENSG00000075292"; transcript_id "G4718.2";
chr2	PacBio	CDS	71380513	71380565	.	+	.	gene_id "ENSG00000075292"; transcript_id "G4718.2";
chr2	PacBio	CDS	71396141	71396191	.	+	.	gene_id "ENSG00000075292"; transcript_id "G4718.2";
chr2	PacBio	CDS	71398701	71398772	.	+	.	gene_id "ENSG00000075292"; transcript_id "G4718.2";
chr2	PacBio	CDS	71399559	71399645	.	+	.	gene_id "ENSG00000075292"; transcript_id "G4718.2";
chr2	PacBio	CDS	71400112	71400180	.	+	.	gene_id "ENSG00000075292"; transcript_id "G4718.2";
chr2	PacBio	CDS	71400478	71400518	.	+	.	gene_id "ENSG00000075292"; transcript_id "G4718.2";
chr2	PacBio	CDS	71401956	71402087	.	+	.	gene_id "ENSG00000075292"; transcript_id "G4718.2";
chr2	PacBio	CDS	71403870	71403998	.	+	.	gene_id "ENSG00000075292"; transcript_id "G4718.2";
chr2	PacBio	CDS	71405601	71405642	.	+	.	gene_id "ENSG00000075292"; transcript_id "G4718.2";
chr2	PacBio	CDS	71406128	71406262	.	+	.	gene_id "ENSG00000075292"; transcript_id "G4718.2";
chr2	PacBio	CDS	71408122	71408247	.	+	.	gene_id "ENSG00000075292"; transcript_id "G4718.2";
chr2	PacBio	transcript	71331746	71399591	.	+	.	gene_id "ENSG00000075292"; transcript_id "G4718.3";
chr2	PacBio	exon	71331746	71331875	.	+	.	gene_id "ENSG00000075292"; transcript_id "G4718.3";
chr2	PacBio	exon	71348753	71350271	.	+	.	gene_id "ENSG00000075292"; transcript_id "G4718.3";
chr2	PacBio	exon	71355719	71355780	.	+	.	gene_id "ENSG00000075292"; transcript_id "G4718.3";
chr2	PacBio	exon	71363153	71363191	.	+	.	gene_id "ENSG00000075292"; transcript_id "G4718.3";
chr2	PacBio	exon	71363954	71364252	.	+	.	gene_id "ENSG00000075292"; transcript_id "G4718.3";
chr2	PacBio	exon	71365429	71365706	.	+	.	gene_id "ENSG00000075292"; transcript_id "G4718.3";
chr2	PacBio	exon	71368382	71368528	.	+	.	gene_id "ENSG00000075292"; transcript_id "G4718.3";
chr2	PacBio	exon	71369883	71370005	.	+	.	gene_id "ENSG00000075292"; transcript_id "G4718.3";
chr2	PacBio	exon	71380222	71380280	.	+	.	gene_id "ENSG00000075292"; transcript_id "G4718.3";
chr2	PacBio	exon	71380513	71380565	.	+	.	gene_id "ENSG00000075292"; transcript_id "G4718.3";
chr2	PacBio	exon	71396141	71396191	.	+	.	gene_id "ENSG00000075292"; transcript_id "G4718.3";
chr2	PacBio	exon	71398701	71398772	.	+	.	gene_id "ENSG00000075292"; transcript_id "G4718.3";
chr2	PacBio	exon	71399559	71399591	.	+	.	gene_id "ENSG00000075292"; transcript_id "G4718.3";
chr2	PacBio	CDS	71348955	71350271	.	+	.	gene_id "ENSG00000075292"; transcript_id "G4718.3";
chr2	PacBio	CDS	71355719	71355780	.	+	.	gene_id "ENSG00000075292"; transcript_id "G4718.3";
chr2	PacBio	CDS	71363153	71363191	.	+	.	gene_id "ENSG00000075292"; transcript_id "G4718.3";
chr2	PacBio	CDS	71363954	71364252	.	+	.	gene_id "ENSG00000075292"; transcript_id "G4718.3";
chr2	PacBio	CDS	71365429	71365706	.	+	.	gene_id "ENSG00000075292"; transcript_id "G4718.3";
chr2	PacBio	CDS	71368382	71368528	.	+	.	gene_id "ENSG00000075292"; transcript_id "G4718.3";
chr2	PacBio	CDS	71369883	71370005	.	+	.	gene_id "ENSG00000075292"; transcript_id "G4718.3";
chr2	PacBio	CDS	71380222	71380280	.	+	.	gene_id "ENSG00000075292"; transcript_id "G4718.3";
chr2	PacBio	CDS	71380513	71380565	.	+	.	gene_id "ENSG00000075292"; transcript_id "G4718.3";
chr2	PacBio	CDS	71396141	71396191	.	+	.	gene_id "ENSG00000075292"; transcript_id "G4718.3";
chr2	PacBio	CDS	71398701	71398772	.	+	.	gene_id "ENSG00000075292"; transcript_id "G4718.3";
chr2	PacBio	CDS	71399559	71399590	.	+	.	gene_id "ENSG00000075292"; transcript_id "G4718.3";
chr2	PacBio	transcript	71331749	71335540	.	+	.	gene_id "ENSG00000075292"; transcript_id "G4718.4";
chr2	PacBio	exon	71331749	71335540	.	+	.	gene_id "ENSG00000075292"; transcript_id "G4718.4";
chr2	PacBio	transcript	71331762	71334755	.	+	.	gene_id "ENSG00000075292"; transcript_id "G4718.8";
chr2	PacBio	exon	71331762	71334755	.	+	.	gene_id "ENSG00000075292"; transcript_id "G4718.8";
chr2	PacBio	transcript	71331762	71405623	.	+	.	gene_id "ENSG00000075292"; transcript_id "G4718.7";
chr2	PacBio	exon	71331762	71331875	.	+	.	gene_id "ENSG00000075292"; transcript_id "G4718.7";
chr2	PacBio	exon	71348753	71350271	.	+	.	gene_id "ENSG00000075292"; transcript_id "G4718.7";
chr2	PacBio	exon	71355719	71355780	.	+	.	gene_id "ENSG00000075292"; transcript_id "G4718.7";
chr2	PacBio	exon	71363153	71363191	.	+	.	gene_id "ENSG00000075292"; transcript_id "G4718.7";
chr2	PacBio	exon	71363954	71364252	.	+	.	gene_id "ENSG00000075292"; transcript_id "G4718.7";
chr2	PacBio	exon	71365429	71365706	.	+	.	gene_id "ENSG00000075292"; transcript_id "G4718.7";
chr2	PacBio	exon	71368382	71368528	.	+	.	gene_id "ENSG00000075292"; transcript_id "G4718.7";
chr2	PacBio	exon	71369883	71370005	.	+	.	gene_id "ENSG00000075292"; transcript_id "G4718.7";
chr2	PacBio	exon	71380222	71380280	.	+	.	gene_id "ENSG00000075292"; transcript_id "G4718.7";
chr2	PacBio	exon	71380513	71380565	.	+	.	gene_id "ENSG00000075292"; transcript_id "G4718.7";
chr2	PacBio	exon	71396141	71396191	.	+	.	gene_id "ENSG00000075292"; transcript_id "G4718.7";
chr2	PacBio	exon	71398701	71398772	.	+	.	gene_id "ENSG00000075292"; transcript_id "G4718.7";
chr2	PacBio	exon	71399559	71399645	.	+	.	gene_id "ENSG00000075292"; transcript_id "G4718.7";
chr2	PacBio	exon	71400112	71400180	.	+	.	gene_id "ENSG00000075292"; transcript_id "G4718.7";
chr2	PacBio	exon	71400478	71400518	.	+	.	gene_id "ENSG00000075292"; transcript_id "G4718.7";
chr2	PacBio	exon	71401956	71402087	.	+	.	gene_id "ENSG00000075292"; transcript_id "G4718.7";
chr2	PacBio	exon	71403870	71403998	.	+	.	gene_id "ENSG00000075292"; transcript_id "G4718.7";
chr2	PacBio	exon	71405601	71405623	.	+	.	gene_id "ENSG00000075292"; transcript_id "G4718.7";
chr2	PacBio	CDS	71348955	71350271	.	+	.	gene_id "ENSG00000075292"; transcript_id "G4718.7";
chr2	PacBio	CDS	71355719	71355780	.	+	.	gene_id "ENSG00000075292"; transcript_id "G4718.7";
chr2	PacBio	CDS	71363153	71363191	.	+	.	gene_id "ENSG00000075292"; transcript_id "G4718.7";
chr2	PacBio	CDS	71363954	71364252	.	+	.	gene_id "ENSG00000075292"; transcript_id "G4718.7";
chr2	PacBio	CDS	71365429	71365706	.	+	.	gene_id "ENSG00000075292"; transcript_id "G4718.7";
chr2	PacBio	CDS	71368382	71368528	.	+	.	gene_id "ENSG00000075292"; transcript_id "G4718.7";
chr2	PacBio	CDS	71369883	71370005	.	+	.	gene_id "ENSG00000075292"; transcript_id "G4718.7";
chr2	PacBio	CDS	71380222	71380280	.	+	.	gene_id "ENSG00000075292"; transcript_id "G4718.7";
chr2	PacBio	CDS	71380513	71380565	.	+	.	gene_id "ENSG00000075292"; transcript_id "G4718.7";
chr2	PacBio	CDS	71396141	71396191	.	+	.	gene_id "ENSG00000075292"; transcript_id "G4718.7";
chr2	PacBio	CDS	71398701	71398772	.	+	.	gene_id "ENSG00000075292"; transcript_id "G4718.7";
chr2	PacBio	CDS	71399559	71399645	.	+	.	gene_id "ENSG00000075292"; transcript_id "G4718.7";
chr2	PacBio	CDS	71400112	71400180	.	+	.	gene_id "ENSG00000075292"; transcript_id "G4718.7";
chr2	PacBio	CDS	71400478	71400518	.	+	.	gene_id "ENSG00000075292"; transcript_id "G4718.7";
chr2	PacBio	CDS	71401956	71402087	.	+	.	gene_id "ENSG00000075292"; transcript_id "G4718.7";
chr2	PacBio	CDS	71403870	71403998	.	+	.	gene_id "ENSG00000075292"; transcript_id "G4718.7";
chr2	PacBio	CDS	71405601	71405621	.	+	.	gene_id "ENSG00000075292"; transcript_id "G4718.7";
chr2	PacBio	transcript	71331762	71418627	.	+	.	gene_id "ENSG00000075292"; transcript_id "G4718.5";
chr2	PacBio	exon	71331762	71331865	.	+	.	gene_id "ENSG00000075292"; transcript_id "G4718.5";
chr2	PacBio	exon	71348753	71350271	.	+	.	gene_id "ENSG00000075292"; transcript_id "G4718.5";
chr2	PacBio	exon	71355719	71355780	.	+	.	gene_id "ENSG00000075292"; transcript_id "G4718.5";
chr2	PacBio	exon	71363153	71363191	.	+	.	gene_id "ENSG00000075292"; transcript_id "G4718.5";
chr2	PacBio	exon	71363954	71364252	.	+	.	gene_id "ENSG00000075292"; transcript_id "G4718.5";
chr2	PacBio	exon	71365429	71365706	.	+	.	gene_id "ENSG00000075292"; transcript_id "G4718.5";
chr2	PacBio	exon	71368382	71368528	.	+	.	gene_id "ENSG00000075292"; transcript_id "G4718.5";
chr2	PacBio	exon	71369883	71370005	.	+	.	gene_id "ENSG00000075292"; transcript_id "G4718.5";
chr2	PacBio	exon	71380222	71380280	.	+	.	gene_id "ENSG00000075292"; transcript_id "G4718.5";
chr2	PacBio	exon	71380513	71380565	.	+	.	gene_id "ENSG00000075292"; transcript_id "G4718.5";
chr2	PacBio	exon	71396141	71396191	.	+	.	gene_id "ENSG00000075292"; transcript_id "G4718.5";
chr2	PacBio	exon	71398701	71398772	.	+	.	gene_id "ENSG00000075292"; transcript_id "G4718.5";
chr2	PacBio	exon	71399559	71399645	.	+	.	gene_id "ENSG00000075292"; transcript_id "G4718.5";
chr2	PacBio	exon	71400112	71400180	.	+	.	gene_id "ENSG00000075292"; transcript_id "G4718.5";
chr2	PacBio	exon	71400478	71400518	.	+	.	gene_id "ENSG00000075292"; transcript_id "G4718.5";
chr2	PacBio	exon	71401956	71402087	.	+	.	gene_id "ENSG00000075292"; transcript_id "G4718.5";
chr2	PacBio	exon	71403870	71403998	.	+	.	gene_id "ENSG00000075292"; transcript_id "G4718.5";
chr2	PacBio	exon	71405601	71405642	.	+	.	gene_id "ENSG00000075292"; transcript_id "G4718.5";
chr2	PacBio	exon	71406128	71406262	.	+	.	gene_id "ENSG00000075292"; transcript_id "G4718.5";
chr2	PacBio	exon	71408122	71408247	.	+	.	gene_id "ENSG00000075292"; transcript_id "G4718.5";
chr2	PacBio	exon	71418602	71418627	.	+	.	gene_id "ENSG00000075292"; transcript_id "G4718.5";
chr2	PacBio	CDS	71348955	71350271	.	+	.	gene_id "ENSG00000075292"; transcript_id "G4718.5";
chr2	PacBio	CDS	71355719	71355780	.	+	.	gene_id "ENSG00000075292"; transcript_id "G4718.5";
chr2	PacBio	CDS	71363153	71363191	.	+	.	gene_id "ENSG00000075292"; transcript_id "G4718.5";
chr2	PacBio	CDS	71363954	71364252	.	+	.	gene_id "ENSG00000075292"; transcript_id "G4718.5";
chr2	PacBio	CDS	71365429	71365706	.	+	.	gene_id "ENSG00000075292"; transcript_id "G4718.5";
chr2	PacBio	CDS	71368382	71368528	.	+	.	gene_id "ENSG00000075292"; transcript_id "G4718.5";
chr2	PacBio	CDS	71369883	71370005	.	+	.	gene_id "ENSG00000075292"; transcript_id "G4718.5";
chr2	PacBio	CDS	71380222	71380280	.	+	.	gene_id "ENSG00000075292"; transcript_id "G4718.5";
chr2	PacBio	CDS	71380513	71380565	.	+	.	gene_id "ENSG00000075292"; transcript_id "G4718.5";
chr2	PacBio	CDS	71396141	71396191	.	+	.	gene_id "ENSG00000075292"; transcript_id "G4718.5";
chr2	PacBio	CDS	71398701	71398772	.	+	.	gene_id "ENSG00000075292"; transcript_id "G4718.5";
chr2	PacBio	CDS	71399559	71399645	.	+	.	gene_id "ENSG00000075292"; transcript_id "G4718.5";
chr2	PacBio	CDS	71400112	71400180	.	+	.	gene_id "ENSG00000075292"; transcript_id "G4718.5";
chr2	PacBio	CDS	71400478	71400518	.	+	.	gene_id "ENSG00000075292"; transcript_id "G4718.5";
chr2	PacBio	CDS	71401956	71402087	.	+	.	gene_id "ENSG00000075292"; transcript_id "G4718.5";
chr2	PacBio	CDS	71403870	71403998	.	+	.	gene_id "ENSG00000075292"; transcript_id "G4718.5";
chr2	PacBio	CDS	71405601	71405642	.	+	.	gene_id "ENSG00000075292"; transcript_id "G4718.5";
chr2	PacBio	CDS	71406128	71406262	.	+	.	gene_id "ENSG00000075292"; transcript_id "G4718.5";
chr2	PacBio	CDS	71408122	71408247	.	+	.	gene_id "ENSG00000075292"; transcript_id "G4718.5";
chr2	PacBio	CDS	71418602	71418625	.	+	.	gene_id "ENSG00000075292"; transcript_id "G4718.5";
chr2	PacBio	transcript	71331762	71423438	.	+	.	gene_id "ENSG00000075292"; transcript_id "G4718.6";
chr2	PacBio	exon	71331762	71331865	.	+	.	gene_id "ENSG00000075292"; transcript_id "G4718.6";
chr2	PacBio	exon	71348753	71350271	.	+	.	gene_id "ENSG00000075292"; transcript_id "G4718.6";
chr2	PacBio	exon	71355719	71355780	.	+	.	gene_id "ENSG00000075292"; transcript_id "G4718.6";
chr2	PacBio	exon	71363153	71363191	.	+	.	gene_id "ENSG00000075292"; transcript_id "G4718.6";
chr2	PacBio	exon	71363954	71364252	.	+	.	gene_id "ENSG00000075292"; transcript_id "G4718.6";
chr2	PacBio	exon	71365429	71365706	.	+	.	gene_id "ENSG00000075292"; transcript_id "G4718.6";
chr2	PacBio	exon	71368382	71368528	.	+	.	gene_id "ENSG00000075292"; transcript_id "G4718.6";
chr2	PacBio	exon	71369883	71370005	.	+	.	gene_id "ENSG00000075292"; transcript_id "G4718.6";
chr2	PacBio	exon	71380222	71380280	.	+	.	gene_id "ENSG00000075292"; transcript_id "G4718.6";
chr2	PacBio	exon	71380513	71380565	.	+	.	gene_id "ENSG00000075292"; transcript_id "G4718.6";
chr2	PacBio	exon	71396141	71396191	.	+	.	gene_id "ENSG00000075292"; transcript_id "G4718.6";
chr2	PacBio	exon	71398701	71398772	.	+	.	gene_id "ENSG00000075292"; transcript_id "G4718.6";
chr2	PacBio	exon	71399559	71399645	.	+	.	gene_id "ENSG00000075292"; transcript_id "G4718.6";
chr2	PacBio	exon	71400112	71400180	.	+	.	gene_id "ENSG00000075292"; transcript_id "G4718.6";
chr2	PacBio	exon	71400478	71400518	.	+	.	gene_id "ENSG00000075292"; transcript_id "G4718.6";
chr2	PacBio	exon	71401956	71402087	.	+	.	gene_id "ENSG00000075292"; transcript_id "G4718.6";
chr2	PacBio	exon	71403870	71403998	.	+	.	gene_id "ENSG00000075292"; transcript_id "G4718.6";
chr2	PacBio	exon	71405601	71405642	.	+	.	gene_id "ENSG00000075292"; transcript_id "G4718.6";
chr2	PacBio	exon	71406128	71406262	.	+	.	gene_id "ENSG00000075292"; transcript_id "G4718.6";
chr2	PacBio	exon	71408122	71408247	.	+	.	gene_id "ENSG00000075292"; transcript_id "G4718.6";
chr2	PacBio	exon	71418602	71418639	.	+	.	gene_id "ENSG00000075292"; transcript_id "G4718.6";
chr2	PacBio	exon	71422814	71423438	.	+	.	gene_id "ENSG00000075292"; transcript_id "G4718.6";
chr2	PacBio	CDS	71348955	71350271	.	+	.	gene_id "ENSG00000075292"; transcript_id "G4718.6";
chr2	PacBio	CDS	71355719	71355780	.	+	.	gene_id "ENSG00000075292"; transcript_id "G4718.6";
chr2	PacBio	CDS	71363153	71363191	.	+	.	gene_id "ENSG00000075292"; transcript_id "G4718.6";
chr2	PacBio	CDS	71363954	71364252	.	+	.	gene_id "ENSG00000075292"; transcript_id "G4718.6";
chr2	PacBio	CDS	71365429	71365706	.	+	.	gene_id "ENSG00000075292"; transcript_id "G4718.6";
chr2	PacBio	CDS	71368382	71368528	.	+	.	gene_id "ENSG00000075292"; transcript_id "G4718.6";
chr2	PacBio	CDS	71369883	71370005	.	+	.	gene_id "ENSG00000075292"; transcript_id "G4718.6";
chr2	PacBio	CDS	71380222	71380280	.	+	.	gene_id "ENSG00000075292"; transcript_id "G4718.6";
chr2	PacBio	CDS	71380513	71380565	.	+	.	gene_id "ENSG00000075292"; transcript_id "G4718.6";
chr2	PacBio	CDS	71396141	71396191	.	+	.	gene_id "ENSG00000075292"; transcript_id "G4718.6";
chr2	PacBio	CDS	71398701	71398772	.	+	.	gene_id "ENSG00000075292"; transcript_id "G4718.6";
chr2	PacBio	CDS	71399559	71399645	.	+	.	gene_id "ENSG00000075292"; transcript_id "G4718.6";
chr2	PacBio	CDS	71400112	71400180	.	+	.	gene_id "ENSG00000075292"; transcript_id "G4718.6";
chr2	PacBio	CDS	71400478	71400518	.	+	.	gene_id "ENSG00000075292"; transcript_id "G4718.6";
chr2	PacBio	CDS	71401956	71402087	.	+	.	gene_id "ENSG00000075292"; transcript_id "G4718.6";
chr2	PacBio	CDS	71403870	71403998	.	+	.	gene_id "ENSG00000075292"; transcript_id "G4718.6";
chr2	PacBio	CDS	71405601	71405642	.	+	.	gene_id "ENSG00000075292"; transcript_id "G4718.6";
chr2	PacBio	CDS	71406128	71406262	.	+	.	gene_id "ENSG00000075292"; transcript_id "G4718.6";
chr2	PacBio	CDS	71408122	71408247	.	+	.	gene_id "ENSG00000075292"; transcript_id "G4718.6";
chr2	PacBio	CDS	71418602	71418639	.	+	.	gene_id "ENSG00000075292"; transcript_id "G4718.6";
chr2	PacBio	CDS	71422814	71423438	.	+	.	gene_id "ENSG00000075292"; transcript_id "G4718.6";
chr2	PacBio	transcript	71331764	71423310	.	+	.	gene_id "ENSG00000075292"; transcript_id "G4718.9";
chr2	PacBio	exon	71331764	71331875	.	+	.	gene_id "ENSG00000075292"; transcript_id "G4718.9";
chr2	PacBio	exon	71348753	71350271	.	+	.	gene_id "ENSG00000075292"; transcript_id "G4718.9";
chr2	PacBio	exon	71355719	71355780	.	+	.	gene_id "ENSG00000075292"; transcript_id "G4718.9";
chr2	PacBio	exon	71363153	71363191	.	+	.	gene_id "ENSG00000075292"; transcript_id "G4718.9";
chr2	PacBio	exon	71363954	71364252	.	+	.	gene_id "ENSG00000075292"; transcript_id "G4718.9";
chr2	PacBio	exon	71365429	71365706	.	+	.	gene_id "ENSG00000075292"; transcript_id "G4718.9";
chr2	PacBio	exon	71368382	71368528	.	+	.	gene_id "ENSG00000075292"; transcript_id "G4718.9";
chr2	PacBio	exon	71369883	71370005	.	+	.	gene_id "ENSG00000075292"; transcript_id "G4718.9";
chr2	PacBio	exon	71380222	71380280	.	+	.	gene_id "ENSG00000075292"; transcript_id "G4718.9";
chr2	PacBio	exon	71380513	71380565	.	+	.	gene_id "ENSG00000075292"; transcript_id "G4718.9";
chr2	PacBio	exon	71396141	71396191	.	+	.	gene_id "ENSG00000075292"; transcript_id "G4718.9";
chr2	PacBio	exon	71398701	71398772	.	+	.	gene_id "ENSG00000075292"; transcript_id "G4718.9";
chr2	PacBio	exon	71399559	71399645	.	+	.	gene_id "ENSG00000075292"; transcript_id "G4718.9";
chr2	PacBio	exon	71400112	71400180	.	+	.	gene_id "ENSG00000075292"; transcript_id "G4718.9";
chr2	PacBio	exon	71400478	71400518	.	+	.	gene_id "ENSG00000075292"; transcript_id "G4718.9";
chr2	PacBio	exon	71401956	71402087	.	+	.	gene_id "ENSG00000075292"; transcript_id "G4718.9";
chr2	PacBio	exon	71403870	71403998	.	+	.	gene_id "ENSG00000075292"; transcript_id "G4718.9";
chr2	PacBio	exon	71405601	71405642	.	+	.	gene_id "ENSG00000075292"; transcript_id "G4718.9";
chr2	PacBio	exon	71406128	71406262	.	+	.	gene_id "ENSG00000075292"; transcript_id "G4718.9";
chr2	PacBio	exon	71408122	71408247	.	+	.	gene_id "ENSG00000075292"; transcript_id "G4718.9";
chr2	PacBio	exon	71418602	71418639	.	+	.	gene_id "ENSG00000075292"; transcript_id "G4718.9";
chr2	PacBio	exon	71422814	71423310	.	+	.	gene_id "ENSG00000075292"; transcript_id "G4718.9";
chr2	PacBio	CDS	71348955	71350271	.	+	.	gene_id "ENSG00000075292"; transcript_id "G4718.9";
chr2	PacBio	CDS	71355719	71355780	.	+	.	gene_id "ENSG00000075292"; transcript_id "G4718.9";
chr2	PacBio	CDS	71363153	71363191	.	+	.	gene_id "ENSG00000075292"; transcript_id "G4718.9";
chr2	PacBio	CDS	71363954	71364252	.	+	.	gene_id "ENSG00000075292"; transcript_id "G4718.9";
chr2	PacBio	CDS	71365429	71365706	.	+	.	gene_id "ENSG00000075292"; transcript_id "G4718.9";
chr2	PacBio	CDS	71368382	71368528	.	+	.	gene_id "ENSG00000075292"; transcript_id "G4718.9";
chr2	PacBio	CDS	71369883	71370005	.	+	.	gene_id "ENSG00000075292"; transcript_id "G4718.9";
chr2	PacBio	CDS	71380222	71380280	.	+	.	gene_id "ENSG00000075292"; transcript_id "G4718.9";
chr2	PacBio	CDS	71380513	71380565	.	+	.	gene_id "ENSG00000075292"; transcript_id "G4718.9";
chr2	PacBio	CDS	71396141	71396191	.	+	.	gene_id "ENSG00000075292"; transcript_id "G4718.9";
chr2	PacBio	CDS	71398701	71398772	.	+	.	gene_id "ENSG00000075292"; transcript_id "G4718.9";
chr2	PacBio	CDS	71399559	71399645	.	+	.	gene_id "ENSG00000075292"; transcript_id "G4718.9";
chr2	PacBio	CDS	71400112	71400180	.	+	.	gene_id "ENSG00000075292"; transcript_id "G4718.9";
chr2	PacBio	CDS	71400478	71400518	.	+	.	gene_id "ENSG00000075292"; transcript_id "G4718.9";
chr2	PacBio	CDS	71401956	71402087	.	+	.	gene_id "ENSG00000075292"; transcript_id "G4718.9";
chr2	PacBio	CDS	71403870	71403998	.	+	.	gene_id "ENSG00000075292"; transcript_id "G4718.9";
chr2	PacBio	CDS	71405601	71405642	.	+	.	gene_id "ENSG00000075292"; transcript_id "G4718.9";
chr2	PacBio	CDS	71406128	71406262	.	+	.	gene_id "ENSG00000075292"; transcript_id "G4718.9";
chr2	PacBio	CDS	71408122	71408247	.	+	.	gene_id "ENSG00000075292"; transcript_id "G4718.9";
chr2	PacBio	CDS	71418602	71418639	.	+	.	gene_id "ENSG00000075292"; transcript_id "G4718.9";
chr2	PacBio	CDS	71422814	71423309	.	+	.	gene_id "ENSG00000075292"; transcript_id "G4718.9";
chr2	PacBio	transcript	71331764	71435052	.	+	.	gene_id "ENSG00000075292"; transcript_id "G4718.10";
chr2	PacBio	exon	71331764	71331875	.	+	.	gene_id "ENSG00000075292"; transcript_id "G4718.10";
chr2	PacBio	exon	71348753	71350271	.	+	.	gene_id "ENSG00000075292"; transcript_id "G4718.10";
chr2	PacBio	exon	71355719	71355780	.	+	.	gene_id "ENSG00000075292"; transcript_id "G4718.10";
chr2	PacBio	exon	71363153	71363191	.	+	.	gene_id "ENSG00000075292"; transcript_id "G4718.10";
chr2	PacBio	exon	71363954	71364252	.	+	.	gene_id "ENSG00000075292"; transcript_id "G4718.10";
chr2	PacBio	exon	71365429	71365706	.	+	.	gene_id "ENSG00000075292"; transcript_id "G4718.10";
chr2	PacBio	exon	71368382	71368528	.	+	.	gene_id "ENSG00000075292"; transcript_id "G4718.10";
chr2	PacBio	exon	71369883	71370005	.	+	.	gene_id "ENSG00000075292"; transcript_id "G4718.10";
chr2	PacBio	exon	71380222	71380280	.	+	.	gene_id "ENSG00000075292"; transcript_id "G4718.10";
chr2	PacBio	exon	71380513	71380565	.	+	.	gene_id "ENSG00000075292"; transcript_id "G4718.10";
chr2	PacBio	exon	71396141	71396191	.	+	.	gene_id "ENSG00000075292"; transcript_id "G4718.10";
chr2	PacBio	exon	71398701	71398772	.	+	.	gene_id "ENSG00000075292"; transcript_id "G4718.10";
chr2	PacBio	exon	71399559	71399645	.	+	.	gene_id "ENSG00000075292"; transcript_id "G4718.10";
chr2	PacBio	exon	71400112	71400180	.	+	.	gene_id "ENSG00000075292"; transcript_id "G4718.10";
chr2	PacBio	exon	71400478	71400518	.	+	.	gene_id "ENSG00000075292"; transcript_id "G4718.10";
chr2	PacBio	exon	71401956	71402087	.	+	.	gene_id "ENSG00000075292"; transcript_id "G4718.10";
chr2	PacBio	exon	71403870	71403998	.	+	.	gene_id "ENSG00000075292"; transcript_id "G4718.10";
chr2	PacBio	exon	71405601	71405642	.	+	.	gene_id "ENSG00000075292"; transcript_id "G4718.10";
chr2	PacBio	exon	71406128	71406262	.	+	.	gene_id "ENSG00000075292"; transcript_id "G4718.10";
chr2	PacBio	exon	71408122	71408247	.	+	.	gene_id "ENSG00000075292"; transcript_id "G4718.10";
chr2	PacBio	exon	71418602	71418639	.	+	.	gene_id "ENSG00000075292"; transcript_id "G4718.10";
chr2	PacBio	exon	71422814	71424038	.	+	.	gene_id "ENSG00000075292"; transcript_id "G4718.10";
chr2	PacBio	exon	71424650	71424715	.	+	.	gene_id "ENSG00000075292"; transcript_id "G4718.10";
chr2	PacBio	exon	71426460	71427414	.	+	.	gene_id "ENSG00000075292"; transcript_id "G4718.10";
chr2	PacBio	exon	71428547	71428651	.	+	.	gene_id "ENSG00000075292"; transcript_id "G4718.10";
chr2	PacBio	exon	71431327	71431428	.	+	.	gene_id "ENSG00000075292"; transcript_id "G4718.10";
chr2	PacBio	exon	71433165	71433283	.	+	.	gene_id "ENSG00000075292"; transcript_id "G4718.10";
chr2	PacBio	exon	71434742	71435052	.	+	.	gene_id "ENSG00000075292"; transcript_id "G4718.10";
chr2	PacBio	CDS	71348955	71350271	.	+	.	gene_id "ENSG00000075292"; transcript_id "G4718.10";
chr2	PacBio	CDS	71355719	71355780	.	+	.	gene_id "ENSG00000075292"; transcript_id "G4718.10";
chr2	PacBio	CDS	71363153	71363191	.	+	.	gene_id "ENSG00000075292"; transcript_id "G4718.10";
chr2	PacBio	CDS	71363954	71364252	.	+	.	gene_id "ENSG00000075292"; transcript_id "G4718.10";
chr2	PacBio	CDS	71365429	71365706	.	+	.	gene_id "ENSG00000075292"; transcript_id "G4718.10";
chr2	PacBio	CDS	71368382	71368528	.	+	.	gene_id "ENSG00000075292"; transcript_id "G4718.10";
chr2	PacBio	CDS	71369883	71370005	.	+	.	gene_id "ENSG00000075292"; transcript_id "G4718.10";
chr2	PacBio	CDS	71380222	71380280	.	+	.	gene_id "ENSG00000075292"; transcript_id "G4718.10";
chr2	PacBio	CDS	71380513	71380565	.	+	.	gene_id "ENSG00000075292"; transcript_id "G4718.10";
chr2	PacBio	CDS	71396141	71396191	.	+	.	gene_id "ENSG00000075292"; transcript_id "G4718.10";
chr2	PacBio	CDS	71398701	71398772	.	+	.	gene_id "ENSG00000075292"; transcript_id "G4718.10";
chr2	PacBio	CDS	71399559	71399645	.	+	.	gene_id "ENSG00000075292"; transcript_id "G4718.10";
chr2	PacBio	CDS	71400112	71400180	.	+	.	gene_id "ENSG00000075292"; transcript_id "G4718.10";
chr2	PacBio	CDS	71400478	71400518	.	+	.	gene_id "ENSG00000075292"; transcript_id "G4718.10";
chr2	PacBio	CDS	71401956	71402087	.	+	.	gene_id "ENSG00000075292"; transcript_id "G4718.10";
chr2	PacBio	CDS	71403870	71403998	.	+	.	gene_id "ENSG00000075292"; transcript_id "G4718.10";
chr2	PacBio	CDS	71405601	71405642	.	+	.	gene_id "ENSG00000075292"; transcript_id "G4718.10";
chr2	PacBio	CDS	71406128	71406262	.	+	.	gene_id "ENSG00000075292"; transcript_id "G4718.10";
chr2	PacBio	CDS	71408122	71408247	.	+	.	gene_id "ENSG00000075292"; transcript_id "G4718.10";
chr2	PacBio	CDS	71418602	71418639	.	+	.	gene_id "ENSG00000075292"; transcript_id "G4718.10";
chr2	PacBio	CDS	71422814	71424038	.	+	.	gene_id "ENSG00000075292"; transcript_id "G4718.10";
chr2	PacBio	CDS	71424650	71424715	.	+	.	gene_id "ENSG00000075292"; transcript_id "G4718.10";
chr2	PacBio	CDS	71426460	71427414	.	+	.	gene_id "ENSG00000075292"; transcript_id "G4718.10";
chr2	PacBio	CDS	71428547	71428651	.	+	.	gene_id "ENSG00000075292"; transcript_id "G4718.10";
chr2	PacBio	CDS	71431327	71431428	.	+	.	gene_id "ENSG00000075292"; transcript_id "G4718.10";
chr2	PacBio	CDS	71433165	71433283	.	+	.	gene_id "ENSG00000075292"; transcript_id "G4718.10";
chr2	PacBio	CDS	71434742	71434807	.	+	.	gene_id "ENSG00000075292"; transcript_id "G4718.10";
chr2	PacBio	transcript	71331772	71356622	.	+	.	gene_id "ENSG00000075292"; transcript_id "G4718.11";
chr2	PacBio	exon	71331772	71331865	.	+	.	gene_id "ENSG00000075292"; transcript_id "G4718.11";
chr2	PacBio	exon	71348753	71350271	.	+	.	gene_id "ENSG00000075292"; transcript_id "G4718.11";
chr2	PacBio	exon	71355719	71356622	.	+	.	gene_id "ENSG00000075292"; transcript_id "G4718.11";
chr2	PacBio	CDS	71348955	71350271	.	+	.	gene_id "ENSG00000075292"; transcript_id "G4718.11";
chr2	PacBio	CDS	71355719	71355784	.	+	.	gene_id "ENSG00000075292"; transcript_id "G4718.11";
chr2	PacBio	transcript	71331775	71426557	.	+	.	gene_id "ENSG00000075292"; transcript_id "G4718.12";
chr2	PacBio	exon	71331775	71331875	.	+	.	gene_id "ENSG00000075292"; transcript_id "G4718.12";
chr2	PacBio	exon	71348753	71350271	.	+	.	gene_id "ENSG00000075292"; transcript_id "G4718.12";
chr2	PacBio	exon	71355719	71355780	.	+	.	gene_id "ENSG00000075292"; transcript_id "G4718.12";
chr2	PacBio	exon	71363153	71363191	.	+	.	gene_id "ENSG00000075292"; transcript_id "G4718.12";
chr2	PacBio	exon	71363954	71364252	.	+	.	gene_id "ENSG00000075292"; transcript_id "G4718.12";
chr2	PacBio	exon	71365429	71365706	.	+	.	gene_id "ENSG00000075292"; transcript_id "G4718.12";
chr2	PacBio	exon	71368382	71368528	.	+	.	gene_id "ENSG00000075292"; transcript_id "G4718.12";
chr2	PacBio	exon	71369883	71370005	.	+	.	gene_id "ENSG00000075292"; transcript_id "G4718.12";
chr2	PacBio	exon	71380222	71380280	.	+	.	gene_id "ENSG00000075292"; transcript_id "G4718.12";
chr2	PacBio	exon	71380513	71380565	.	+	.	gene_id "ENSG00000075292"; transcript_id "G4718.12";
chr2	PacBio	exon	71396141	71396191	.	+	.	gene_id "ENSG00000075292"; transcript_id "G4718.12";
chr2	PacBio	exon	71398701	71398772	.	+	.	gene_id "ENSG00000075292"; transcript_id "G4718.12";
chr2	PacBio	exon	71399559	71399645	.	+	.	gene_id "ENSG00000075292"; transcript_id "G4718.12";
chr2	PacBio	exon	71400112	71400180	.	+	.	gene_id "ENSG00000075292"; transcript_id "G4718.12";
chr2	PacBio	exon	71400478	71400518	.	+	.	gene_id "ENSG00000075292"; transcript_id "G4718.12";
chr2	PacBio	exon	71401956	71402087	.	+	.	gene_id "ENSG00000075292"; transcript_id "G4718.12";
chr2	PacBio	exon	71403870	71403998	.	+	.	gene_id "ENSG00000075292"; transcript_id "G4718.12";
chr2	PacBio	exon	71405601	71405642	.	+	.	gene_id "ENSG00000075292"; transcript_id "G4718.12";
chr2	PacBio	exon	71406128	71406262	.	+	.	gene_id "ENSG00000075292"; transcript_id "G4718.12";
chr2	PacBio	exon	71408122	71408247	.	+	.	gene_id "ENSG00000075292"; transcript_id "G4718.12";
chr2	PacBio	exon	71418602	71418639	.	+	.	gene_id "ENSG00000075292"; transcript_id "G4718.12";
chr2	PacBio	exon	71422814	71424038	.	+	.	gene_id "ENSG00000075292"; transcript_id "G4718.12";
chr2	PacBio	exon	71424650	71424715	.	+	.	gene_id "ENSG00000075292"; transcript_id "G4718.12";
chr2	PacBio	exon	71426457	71426557	.	+	.	gene_id "ENSG00000075292"; transcript_id "G4718.12";
chr2	PacBio	CDS	71348955	71350271	.	+	.	gene_id "ENSG00000075292"; transcript_id "G4718.12";
chr2	PacBio	CDS	71355719	71355780	.	+	.	gene_id "ENSG00000075292"; transcript_id "G4718.12";
chr2	PacBio	CDS	71363153	71363191	.	+	.	gene_id "ENSG00000075292"; transcript_id "G4718.12";
chr2	PacBio	CDS	71363954	71364252	.	+	.	gene_id "ENSG00000075292"; transcript_id "G4718.12";
chr2	PacBio	CDS	71365429	71365706	.	+	.	gene_id "ENSG00000075292"; transcript_id "G4718.12";
chr2	PacBio	CDS	71368382	71368528	.	+	.	gene_id "ENSG00000075292"; transcript_id "G4718.12";
chr2	PacBio	CDS	71369883	71370005	.	+	.	gene_id "ENSG00000075292"; transcript_id "G4718.12";
chr2	PacBio	CDS	71380222	71380280	.	+	.	gene_id "ENSG00000075292"; transcript_id "G4718.12";
chr2	PacBio	CDS	71380513	71380565	.	+	.	gene_id "ENSG00000075292"; transcript_id "G4718.12";
chr2	PacBio	CDS	71396141	71396191	.	+	.	gene_id "ENSG00000075292"; transcript_id "G4718.12";
chr2	PacBio	CDS	71398701	71398772	.	+	.	gene_id "ENSG00000075292"; transcript_id "G4718.12";
chr2	PacBio	CDS	71399559	71399645	.	+	.	gene_id "ENSG00000075292"; transcript_id "G4718.12";
chr2	PacBio	CDS	71400112	71400180	.	+	.	gene_id "ENSG00000075292"; transcript_id "G4718.12";
chr2	PacBio	CDS	71400478	71400518	.	+	.	gene_id "ENSG00000075292"; transcript_id "G4718.12";
chr2	PacBio	CDS	71401956	71402087	.	+	.	gene_id "ENSG00000075292"; transcript_id "G4718.12";
chr2	PacBio	CDS	71403870	71403998	.	+	.	gene_id "ENSG00000075292"; transcript_id "G4718.12";
chr2	PacBio	CDS	71405601	71405642	.	+	.	gene_id "ENSG00000075292"; transcript_id "G4718.12";
chr2	PacBio	CDS	71406128	71406262	.	+	.	gene_id "ENSG00000075292"; transcript_id "G4718.12";
chr2	PacBio	CDS	71408122	71408247	.	+	.	gene_id "ENSG00000075292"; transcript_id "G4718.12";
chr2	PacBio	CDS	71418602	71418639	.	+	.	gene_id "ENSG00000075292"; transcript_id "G4718.12";
chr2	PacBio	CDS	71422814	71424038	.	+	.	gene_id "ENSG00000075292"; transcript_id "G4718.12";
chr2	PacBio	CDS	71424650	71424715	.	+	.	gene_id "ENSG00000075292"; transcript_id "G4718.12";
chr2	PacBio	CDS	71426457	71426555	.	+	.	gene_id "ENSG00000075292"; transcript_id "G4718.12";
chr2	PacBio	transcript	71331779	71363968	.	+	.	gene_id "ENSG00000075292"; transcript_id "G4718.13";
chr2	PacBio	exon	71331779	71331875	.	+	.	gene_id "ENSG00000075292"; transcript_id "G4718.13";
chr2	PacBio	exon	71348753	71350271	.	+	.	gene_id "ENSG00000075292"; transcript_id "G4718.13";
chr2	PacBio	exon	71355719	71355780	.	+	.	gene_id "ENSG00000075292"; transcript_id "G4718.13";
chr2	PacBio	exon	71363153	71363191	.	+	.	gene_id "ENSG00000075292"; transcript_id "G4718.13";
chr2	PacBio	exon	71363954	71363968	.	+	.	gene_id "ENSG00000075292"; transcript_id "G4718.13";
chr2	PacBio	CDS	71348955	71350271	.	+	.	gene_id "ENSG00000075292"; transcript_id "G4718.13";
chr2	PacBio	CDS	71355719	71355780	.	+	.	gene_id "ENSG00000075292"; transcript_id "G4718.13";
chr2	PacBio	CDS	71363153	71363191	.	+	.	gene_id "ENSG00000075292"; transcript_id "G4718.13";
chr2	PacBio	CDS	71363954	71363966	.	+	.	gene_id "ENSG00000075292"; transcript_id "G4718.13";
chr2	PacBio	transcript	71331779	71435052	.	+	.	gene_id "ENSG00000075292"; transcript_id "G4718.14";
chr2	PacBio	exon	71331779	71331875	.	+	.	gene_id "ENSG00000075292"; transcript_id "G4718.14";
chr2	PacBio	exon	71348753	71350271	.	+	.	gene_id "ENSG00000075292"; transcript_id "G4718.14";
chr2	PacBio	exon	71355719	71355780	.	+	.	gene_id "ENSG00000075292"; transcript_id "G4718.14";
chr2	PacBio	exon	71363153	71363191	.	+	.	gene_id "ENSG00000075292"; transcript_id "G4718.14";
chr2	PacBio	exon	71363954	71364252	.	+	.	gene_id "ENSG00000075292"; transcript_id "G4718.14";
chr2	PacBio	exon	71365429	71365706	.	+	.	gene_id "ENSG00000075292"; transcript_id "G4718.14";
chr2	PacBio	exon	71368382	71368528	.	+	.	gene_id "ENSG00000075292"; transcript_id "G4718.14";
chr2	PacBio	exon	71369883	71370005	.	+	.	gene_id "ENSG00000075292"; transcript_id "G4718.14";
chr2	PacBio	exon	71380222	71380280	.	+	.	gene_id "ENSG00000075292"; transcript_id "G4718.14";
chr2	PacBio	exon	71380513	71380565	.	+	.	gene_id "ENSG00000075292"; transcript_id "G4718.14";
chr2	PacBio	exon	71396141	71396191	.	+	.	gene_id "ENSG00000075292"; transcript_id "G4718.14";
chr2	PacBio	exon	71398701	71398772	.	+	.	gene_id "ENSG00000075292"; transcript_id "G4718.14";
chr2	PacBio	exon	71399559	71399645	.	+	.	gene_id "ENSG00000075292"; transcript_id "G4718.14";
chr2	PacBio	exon	71400112	71400180	.	+	.	gene_id "ENSG00000075292"; transcript_id "G4718.14";
chr2	PacBio	exon	71400478	71400518	.	+	.	gene_id "ENSG00000075292"; transcript_id "G4718.14";
chr2	PacBio	exon	71401956	71402087	.	+	.	gene_id "ENSG00000075292"; transcript_id "G4718.14";
chr2	PacBio	exon	71403870	71403998	.	+	.	gene_id "ENSG00000075292"; transcript_id "G4718.14";
chr2	PacBio	exon	71405601	71405642	.	+	.	gene_id "ENSG00000075292"; transcript_id "G4718.14";
chr2	PacBio	exon	71406128	71406262	.	+	.	gene_id "ENSG00000075292"; transcript_id "G4718.14";
chr2	PacBio	exon	71408122	71408247	.	+	.	gene_id "ENSG00000075292"; transcript_id "G4718.14";
chr2	PacBio	exon	71418602	71418639	.	+	.	gene_id "ENSG00000075292"; transcript_id "G4718.14";
chr2	PacBio	exon	71422814	71424038	.	+	.	gene_id "ENSG00000075292"; transcript_id "G4718.14";
chr2	PacBio	exon	71424650	71424715	.	+	.	gene_id "ENSG00000075292"; transcript_id "G4718.14";
chr2	PacBio	exon	71426457	71427414	.	+	.	gene_id "ENSG00000075292"; transcript_id "G4718.14";
chr2	PacBio	exon	71431327	71431428	.	+	.	gene_id "ENSG00000075292"; transcript_id "G4718.14";
chr2	PacBio	exon	71433165	71433283	.	+	.	gene_id "ENSG00000075292"; transcript_id "G4718.14";
chr2	PacBio	exon	71434742	71435052	.	+	.	gene_id "ENSG00000075292"; transcript_id "G4718.14";
chr2	PacBio	CDS	71348955	71350271	.	+	.	gene_id "ENSG00000075292"; transcript_id "G4718.14";
chr2	PacBio	CDS	71355719	71355780	.	+	.	gene_id "ENSG00000075292"; transcript_id "G4718.14";
chr2	PacBio	CDS	71363153	71363191	.	+	.	gene_id "ENSG00000075292"; transcript_id "G4718.14";
chr2	PacBio	CDS	71363954	71364252	.	+	.	gene_id "ENSG00000075292"; transcript_id "G4718.14";
chr2	PacBio	CDS	71365429	71365706	.	+	.	gene_id "ENSG00000075292"; transcript_id "G4718.14";
chr2	PacBio	CDS	71368382	71368528	.	+	.	gene_id "ENSG00000075292"; transcript_id "G4718.14";
chr2	PacBio	CDS	71369883	71370005	.	+	.	gene_id "ENSG00000075292"; transcript_id "G4718.14";
chr2	PacBio	CDS	71380222	71380280	.	+	.	gene_id "ENSG00000075292"; transcript_id "G4718.14";
chr2	PacBio	CDS	71380513	71380565	.	+	.	gene_id "ENSG00000075292"; transcript_id "G4718.14";
chr2	PacBio	CDS	71396141	71396191	.	+	.	gene_id "ENSG00000075292"; transcript_id "G4718.14";
chr2	PacBio	CDS	71398701	71398772	.	+	.	gene_id "ENSG00000075292"; transcript_id "G4718.14";
chr2	PacBio	CDS	71399559	71399645	.	+	.	gene_id "ENSG00000075292"; transcript_id "G4718.14";
chr2	PacBio	CDS	71400112	71400180	.	+	.	gene_id "ENSG00000075292"; transcript_id "G4718.14";
chr2	PacBio	CDS	71400478	71400518	.	+	.	gene_id "ENSG00000075292"; transcript_id "G4718.14";
chr2	PacBio	CDS	71401956	71402087	.	+	.	gene_id "ENSG00000075292"; transcript_id "G4718.14";
chr2	PacBio	CDS	71403870	71403998	.	+	.	gene_id "ENSG00000075292"; transcript_id "G4718.14";
chr2	PacBio	CDS	71405601	71405642	.	+	.	gene_id "ENSG00000075292"; transcript_id "G4718.14";
chr2	PacBio	CDS	71406128	71406262	.	+	.	gene_id "ENSG00000075292"; transcript_id "G4718.14";
chr2	PacBio	CDS	71408122	71408247	.	+	.	gene_id "ENSG00000075292"; transcript_id "G4718.14";
chr2	PacBio	CDS	71418602	71418639	.	+	.	gene_id "ENSG00000075292"; transcript_id "G4718.14";
chr2	PacBio	CDS	71422814	71424038	.	+	.	gene_id "ENSG00000075292"; transcript_id "G4718.14";
chr2	PacBio	CDS	71424650	71424715	.	+	.	gene_id "ENSG00000075292"; transcript_id "G4718.14";
chr2	PacBio	CDS	71426457	71427414	.	+	.	gene_id "ENSG00000075292"; transcript_id "G4718.14";
chr2	PacBio	CDS	71431327	71431428	.	+	.	gene_id "ENSG00000075292"; transcript_id "G4718.14";
chr2	PacBio	CDS	71433165	71433283	.	+	.	gene_id "ENSG00000075292"; transcript_id "G4718.14";
chr2	PacBio	CDS	71434742	71434807	.	+	.	gene_id "ENSG00000075292"; transcript_id "G4718.14";
chr2	PacBio	transcript	71331779	71435052	.	+	.	gene_id "ENSG00000075292"; transcript_id "G4718.15";
chr2	PacBio	exon	71331779	71331875	.	+	.	gene_id "ENSG00000075292"; transcript_id "G4718.15";
chr2	PacBio	exon	71355719	71355780	.	+	.	gene_id "ENSG00000075292"; transcript_id "G4718.15";
chr2	PacBio	exon	71363153	71363191	.	+	.	gene_id "ENSG00000075292"; transcript_id "G4718.15";
chr2	PacBio	exon	71363954	71364252	.	+	.	gene_id "ENSG00000075292"; transcript_id "G4718.15";
chr2	PacBio	exon	71365429	71365706	.	+	.	gene_id "ENSG00000075292"; transcript_id "G4718.15";
chr2	PacBio	exon	71368382	71368528	.	+	.	gene_id "ENSG00000075292"; transcript_id "G4718.15";
chr2	PacBio	exon	71369883	71370005	.	+	.	gene_id "ENSG00000075292"; transcript_id "G4718.15";
chr2	PacBio	exon	71380222	71380280	.	+	.	gene_id "ENSG00000075292"; transcript_id "G4718.15";
chr2	PacBio	exon	71380513	71380565	.	+	.	gene_id "ENSG00000075292"; transcript_id "G4718.15";
chr2	PacBio	exon	71396141	71396191	.	+	.	gene_id "ENSG00000075292"; transcript_id "G4718.15";
chr2	PacBio	exon	71398701	71398772	.	+	.	gene_id "ENSG00000075292"; transcript_id "G4718.15";
chr2	PacBio	exon	71399559	71399645	.	+	.	gene_id "ENSG00000075292"; transcript_id "G4718.15";
chr2	PacBio	exon	71400112	71400180	.	+	.	gene_id "ENSG00000075292"; transcript_id "G4718.15";
chr2	PacBio	exon	71400478	71400518	.	+	.	gene_id "ENSG00000075292"; transcript_id "G4718.15";
chr2	PacBio	exon	71401956	71402087	.	+	.	gene_id "ENSG00000075292"; transcript_id "G4718.15";
chr2	PacBio	exon	71403870	71403998	.	+	.	gene_id "ENSG00000075292"; transcript_id "G4718.15";
chr2	PacBio	exon	71405601	71405642	.	+	.	gene_id "ENSG00000075292"; transcript_id "G4718.15";
chr2	PacBio	exon	71406128	71406262	.	+	.	gene_id "ENSG00000075292"; transcript_id "G4718.15";
chr2	PacBio	exon	71408122	71408247	.	+	.	gene_id "ENSG00000075292"; transcript_id "G4718.15";
chr2	PacBio	exon	71418602	71418639	.	+	.	gene_id "ENSG00000075292"; transcript_id "G4718.15";
chr2	PacBio	exon	71422814	71424038	.	+	.	gene_id "ENSG00000075292"; transcript_id "G4718.15";
chr2	PacBio	exon	71424650	71424715	.	+	.	gene_id "ENSG00000075292"; transcript_id "G4718.15";
chr2	PacBio	exon	71426460	71427414	.	+	.	gene_id "ENSG00000075292"; transcript_id "G4718.15";
chr2	PacBio	exon	71428547	71428651	.	+	.	gene_id "ENSG00000075292"; transcript_id "G4718.15";
chr2	PacBio	exon	71431327	71431428	.	+	.	gene_id "ENSG00000075292"; transcript_id "G4718.15";
chr2	PacBio	exon	71433165	71433283	.	+	.	gene_id "ENSG00000075292"; transcript_id "G4718.15";
chr2	PacBio	exon	71434742	71435052	.	+	.	gene_id "ENSG00000075292"; transcript_id "G4718.15";
chr2	PacBio	CDS	71364069	71364252	.	+	.	gene_id "ENSG00000075292"; transcript_id "G4718.15";
chr2	PacBio	CDS	71365429	71365706	.	+	.	gene_id "ENSG00000075292"; transcript_id "G4718.15";
chr2	PacBio	CDS	71368382	71368528	.	+	.	gene_id "ENSG00000075292"; transcript_id "G4718.15";
chr2	PacBio	CDS	71369883	71370005	.	+	.	gene_id "ENSG00000075292"; transcript_id "G4718.15";
chr2	PacBio	CDS	71380222	71380280	.	+	.	gene_id "ENSG00000075292"; transcript_id "G4718.15";
chr2	PacBio	CDS	71380513	71380565	.	+	.	gene_id "ENSG00000075292"; transcript_id "G4718.15";
chr2	PacBio	CDS	71396141	71396191	.	+	.	gene_id "ENSG00000075292"; transcript_id "G4718.15";
chr2	PacBio	CDS	71398701	71398772	.	+	.	gene_id "ENSG00000075292"; transcript_id "G4718.15";
chr2	PacBio	CDS	71399559	71399645	.	+	.	gene_id "ENSG00000075292"; transcript_id "G4718.15";
chr2	PacBio	CDS	71400112	71400180	.	+	.	gene_id "ENSG00000075292"; transcript_id "G4718.15";
chr2	PacBio	CDS	71400478	71400518	.	+	.	gene_id "ENSG00000075292"; transcript_id "G4718.15";
chr2	PacBio	CDS	71401956	71402087	.	+	.	gene_id "ENSG00000075292"; transcript_id "G4718.15";
chr2	PacBio	CDS	71403870	71403998	.	+	.	gene_id "ENSG00000075292"; transcript_id "G4718.15";
chr2	PacBio	CDS	71405601	71405642	.	+	.	gene_id "ENSG00000075292"; transcript_id "G4718.15";
chr2	PacBio	CDS	71406128	71406262	.	+	.	gene_id "ENSG00000075292"; transcript_id "G4718.15";
chr2	PacBio	CDS	71408122	71408247	.	+	.	gene_id "ENSG00000075292"; transcript_id "G4718.15";
chr2	PacBio	CDS	71418602	71418639	.	+	.	gene_id "ENSG00000075292"; transcript_id "G4718.15";
chr2	PacBio	CDS	71422814	71424038	.	+	.	gene_id "ENSG00000075292"; transcript_id "G4718.15";
chr2	PacBio	CDS	71424650	71424715	.	+	.	gene_id "ENSG00000075292"; transcript_id "G4718.15";
chr2	PacBio	CDS	71426460	71427414	.	+	.	gene_id "ENSG00000075292"; transcript_id "G4718.15";
chr2	PacBio	CDS	71428547	71428651	.	+	.	gene_id "ENSG00000075292"; transcript_id "G4718.15";
chr2	PacBio	CDS	71431327	71431428	.	+	.	gene_id "ENSG00000075292"; transcript_id "G4718.15";
chr2	PacBio	CDS	71433165	71433283	.	+	.	gene_id "ENSG00000075292"; transcript_id "G4718.15";
chr2	PacBio	CDS	71434742	71434807	.	+	.	gene_id "ENSG00000075292"; transcript_id "G4718.15";
chr2	PacBio	transcript	71331782	71423756	.	+	.	gene_id "ENSG00000075292"; transcript_id "G4718.16";
chr2	PacBio	exon	71331782	71331875	.	+	.	gene_id "ENSG00000075292"; transcript_id "G4718.16";
chr2	PacBio	exon	71348753	71350271	.	+	.	gene_id "ENSG00000075292"; transcript_id "G4718.16";
chr2	PacBio	exon	71355719	71355780	.	+	.	gene_id "ENSG00000075292"; transcript_id "G4718.16";
chr2	PacBio	exon	71363153	71363191	.	+	.	gene_id "ENSG00000075292"; transcript_id "G4718.16";
chr2	PacBio	exon	71363954	71364252	.	+	.	gene_id "ENSG00000075292"; transcript_id "G4718.16";
chr2	PacBio	exon	71365429	71365706	.	+	.	gene_id "ENSG00000075292"; transcript_id "G4718.16";
chr2	PacBio	exon	71368382	71368528	.	+	.	gene_id "ENSG00000075292"; transcript_id "G4718.16";
chr2	PacBio	exon	71369883	71370005	.	+	.	gene_id "ENSG00000075292"; transcript_id "G4718.16";
chr2	PacBio	exon	71380222	71380280	.	+	.	gene_id "ENSG00000075292"; transcript_id "G4718.16";
chr2	PacBio	exon	71380513	71380565	.	+	.	gene_id "ENSG00000075292"; transcript_id "G4718.16";
chr2	PacBio	exon	71396141	71396191	.	+	.	gene_id "ENSG00000075292"; transcript_id "G4718.16";
chr2	PacBio	exon	71398701	71398772	.	+	.	gene_id "ENSG00000075292"; transcript_id "G4718.16";
chr2	PacBio	exon	71399559	71399645	.	+	.	gene_id "ENSG00000075292"; transcript_id "G4718.16";
chr2	PacBio	exon	71400112	71400180	.	+	.	gene_id "ENSG00000075292"; transcript_id "G4718.16";
chr2	PacBio	exon	71400478	71400518	.	+	.	gene_id "ENSG00000075292"; transcript_id "G4718.16";
chr2	PacBio	exon	71401956	71402087	.	+	.	gene_id "ENSG00000075292"; transcript_id "G4718.16";
chr2	PacBio	exon	71403870	71403998	.	+	.	gene_id "ENSG00000075292"; transcript_id "G4718.16";
chr2	PacBio	exon	71405601	71405642	.	+	.	gene_id "ENSG00000075292"; transcript_id "G4718.16";
chr2	PacBio	exon	71406128	71406262	.	+	.	gene_id "ENSG00000075292"; transcript_id "G4718.16";
chr2	PacBio	exon	71408122	71408247	.	+	.	gene_id "ENSG00000075292"; transcript_id "G4718.16";
chr2	PacBio	exon	71418602	71418639	.	+	.	gene_id "ENSG00000075292"; transcript_id "G4718.16";
chr2	PacBio	exon	71422814	71423756	.	+	.	gene_id "ENSG00000075292"; transcript_id "G4718.16";
chr2	PacBio	CDS	71348955	71350271	.	+	.	gene_id "ENSG00000075292"; transcript_id "G4718.16";
chr2	PacBio	CDS	71355719	71355780	.	+	.	gene_id "ENSG00000075292"; transcript_id "G4718.16";
chr2	PacBio	CDS	71363153	71363191	.	+	.	gene_id "ENSG00000075292"; transcript_id "G4718.16";
chr2	PacBio	CDS	71363954	71364252	.	+	.	gene_id "ENSG00000075292"; transcript_id "G4718.16";
chr2	PacBio	CDS	71365429	71365706	.	+	.	gene_id "ENSG00000075292"; transcript_id "G4718.16";
chr2	PacBio	CDS	71368382	71368528	.	+	.	gene_id "ENSG00000075292"; transcript_id "G4718.16";
chr2	PacBio	CDS	71369883	71370005	.	+	.	gene_id "ENSG00000075292"; transcript_id "G4718.16";
chr2	PacBio	CDS	71380222	71380280	.	+	.	gene_id "ENSG00000075292"; transcript_id "G4718.16";
chr2	PacBio	CDS	71380513	71380565	.	+	.	gene_id "ENSG00000075292"; transcript_id "G4718.16";
chr2	PacBio	CDS	71396141	71396191	.	+	.	gene_id "ENSG00000075292"; transcript_id "G4718.16";
chr2	PacBio	CDS	71398701	71398772	.	+	.	gene_id "ENSG00000075292"; transcript_id "G4718.16";
chr2	PacBio	CDS	71399559	71399645	.	+	.	gene_id "ENSG00000075292"; transcript_id "G4718.16";
chr2	PacBio	CDS	71400112	71400180	.	+	.	gene_id "ENSG00000075292"; transcript_id "G4718.16";
chr2	PacBio	CDS	71400478	71400518	.	+	.	gene_id "ENSG00000075292"; transcript_id "G4718.16";
chr2	PacBio	CDS	71401956	71402087	.	+	.	gene_id "ENSG00000075292"; transcript_id "G4718.16";
chr2	PacBio	CDS	71403870	71403998	.	+	.	gene_id "ENSG00000075292"; transcript_id "G4718.16";
chr2	PacBio	CDS	71405601	71405642	.	+	.	gene_id "ENSG00000075292"; transcript_id "G4718.16";
chr2	PacBio	CDS	71406128	71406262	.	+	.	gene_id "ENSG00000075292"; transcript_id "G4718.16";
chr2	PacBio	CDS	71408122	71408247	.	+	.	gene_id "ENSG00000075292"; transcript_id "G4718.16";
chr2	PacBio	CDS	71418602	71418639	.	+	.	gene_id "ENSG00000075292"; transcript_id "G4718.16";
chr2	PacBio	CDS	71422814	71423756	.	+	.	gene_id "ENSG00000075292"; transcript_id "G4718.16";
chr2	PacBio	transcript	71331788	71400512	.	+	.	gene_id "ENSG00000075292"; transcript_id "G4718.17";
chr2	PacBio	exon	71331788	71331865	.	+	.	gene_id "ENSG00000075292"; transcript_id "G4718.17";
chr2	PacBio	exon	71348753	71350271	.	+	.	gene_id "ENSG00000075292"; transcript_id "G4718.17";
chr2	PacBio	exon	71355719	71355780	.	+	.	gene_id "ENSG00000075292"; transcript_id "G4718.17";
chr2	PacBio	exon	71363153	71363191	.	+	.	gene_id "ENSG00000075292"; transcript_id "G4718.17";
chr2	PacBio	exon	71363954	71364252	.	+	.	gene_id "ENSG00000075292"; transcript_id "G4718.17";
chr2	PacBio	exon	71365429	71365706	.	+	.	gene_id "ENSG00000075292"; transcript_id "G4718.17";
chr2	PacBio	exon	71368382	71368528	.	+	.	gene_id "ENSG00000075292"; transcript_id "G4718.17";
chr2	PacBio	exon	71369883	71370005	.	+	.	gene_id "ENSG00000075292"; transcript_id "G4718.17";
chr2	PacBio	exon	71380222	71380280	.	+	.	gene_id "ENSG00000075292"; transcript_id "G4718.17";
chr2	PacBio	exon	71380513	71380565	.	+	.	gene_id "ENSG00000075292"; transcript_id "G4718.17";
chr2	PacBio	exon	71396141	71396191	.	+	.	gene_id "ENSG00000075292"; transcript_id "G4718.17";
chr2	PacBio	exon	71398701	71398772	.	+	.	gene_id "ENSG00000075292"; transcript_id "G4718.17";
chr2	PacBio	exon	71399559	71399645	.	+	.	gene_id "ENSG00000075292"; transcript_id "G4718.17";
chr2	PacBio	exon	71400112	71400180	.	+	.	gene_id "ENSG00000075292"; transcript_id "G4718.17";
chr2	PacBio	exon	71400478	71400512	.	+	.	gene_id "ENSG00000075292"; transcript_id "G4718.17";
chr2	PacBio	CDS	71348955	71350271	.	+	.	gene_id "ENSG00000075292"; transcript_id "G4718.17";
chr2	PacBio	CDS	71355719	71355780	.	+	.	gene_id "ENSG00000075292"; transcript_id "G4718.17";
chr2	PacBio	CDS	71363153	71363191	.	+	.	gene_id "ENSG00000075292"; transcript_id "G4718.17";
chr2	PacBio	CDS	71363954	71364252	.	+	.	gene_id "ENSG00000075292"; transcript_id "G4718.17";
chr2	PacBio	CDS	71365429	71365706	.	+	.	gene_id "ENSG00000075292"; transcript_id "G4718.17";
chr2	PacBio	CDS	71368382	71368528	.	+	.	gene_id "ENSG00000075292"; transcript_id "G4718.17";
chr2	PacBio	CDS	71369883	71370005	.	+	.	gene_id "ENSG00000075292"; transcript_id "G4718.17";
chr2	PacBio	CDS	71380222	71380280	.	+	.	gene_id "ENSG00000075292"; transcript_id "G4718.17";
chr2	PacBio	CDS	71380513	71380565	.	+	.	gene_id "ENSG00000075292"; transcript_id "G4718.17";
chr2	PacBio	CDS	71396141	71396191	.	+	.	gene_id "ENSG00000075292"; transcript_id "G4718.17";
chr2	PacBio	CDS	71398701	71398772	.	+	.	gene_id "ENSG00000075292"; transcript_id "G4718.17";
chr2	PacBio	CDS	71399559	71399645	.	+	.	gene_id "ENSG00000075292"; transcript_id "G4718.17";
chr2	PacBio	CDS	71400112	71400180	.	+	.	gene_id "ENSG00000075292"; transcript_id "G4718.17";
chr2	PacBio	CDS	71400478	71400512	.	+	.	gene_id "ENSG00000075292"; transcript_id "G4718.17";
chr2	PacBio	transcript	72887329	72892158	.	+	.	gene_id "ENSG00000116096"; transcript_id "G4719.1";
chr2	PacBio	exon	72887329	72887736	.	+	.	gene_id "ENSG00000116096"; transcript_id "G4719.1";
chr2	PacBio	exon	72888314	72888604	.	+	.	gene_id "ENSG00000116096"; transcript_id "G4719.1";
chr2	PacBio	exon	72891347	72892158	.	+	.	gene_id "ENSG00000116096"; transcript_id "G4719.1";
chr2	PacBio	CDS	72887433	72887736	.	+	.	gene_id "ENSG00000116096"; transcript_id "G4719.1";
chr2	PacBio	CDS	72888314	72888604	.	+	.	gene_id "ENSG00000116096"; transcript_id "G4719.1";
chr2	PacBio	CDS	72891347	72891537	.	+	.	gene_id "ENSG00000116096"; transcript_id "G4719.1";
chr2	PacBio	transcript	73214244	73226711	.	+	.	gene_id "ENSG00000135632"; transcript_id "G4721.1";
chr2	PacBio	exon	73214244	73214362	.	+	.	gene_id "ENSG00000135632"; transcript_id "G4721.1";
chr2	PacBio	exon	73218861	73218969	.	+	.	gene_id "ENSG00000135632"; transcript_id "G4721.1";
chr2	PacBio	exon	73220051	73220190	.	+	.	gene_id "ENSG00000135632"; transcript_id "G4721.1";
chr2	PacBio	exon	73220661	73220782	.	+	.	gene_id "ENSG00000135632"; transcript_id "G4721.1";
chr2	PacBio	exon	73221165	73221234	.	+	.	gene_id "ENSG00000135632"; transcript_id "G4721.1";
chr2	PacBio	exon	73221826	73221930	.	+	.	gene_id "ENSG00000135632"; transcript_id "G4721.1";
chr2	PacBio	exon	73222755	73222817	.	+	.	gene_id "ENSG00000135632"; transcript_id "G4721.1";
chr2	PacBio	exon	73223036	73223106	.	+	.	gene_id "ENSG00000135632"; transcript_id "G4721.1";
chr2	PacBio	exon	73223426	73223532	.	+	.	gene_id "ENSG00000135632"; transcript_id "G4721.1";
chr2	PacBio	exon	73223947	73224003	.	+	.	gene_id "ENSG00000135632"; transcript_id "G4721.1";
chr2	PacBio	exon	73224866	73224960	.	+	.	gene_id "ENSG00000135632"; transcript_id "G4721.1";
chr2	PacBio	exon	73225631	73225701	.	+	.	gene_id "ENSG00000135632"; transcript_id "G4721.1";
chr2	PacBio	exon	73225796	73226711	.	+	.	gene_id "ENSG00000135632"; transcript_id "G4721.1";
chr2	PacBio	CDS	73214267	73214362	.	+	.	gene_id "ENSG00000135632"; transcript_id "G4721.1";
chr2	PacBio	CDS	73218861	73218969	.	+	.	gene_id "ENSG00000135632"; transcript_id "G4721.1";
chr2	PacBio	CDS	73220051	73220190	.	+	.	gene_id "ENSG00000135632"; transcript_id "G4721.1";
chr2	PacBio	CDS	73220661	73220782	.	+	.	gene_id "ENSG00000135632"; transcript_id "G4721.1";
chr2	PacBio	CDS	73221165	73221234	.	+	.	gene_id "ENSG00000135632"; transcript_id "G4721.1";
chr2	PacBio	CDS	73221826	73221930	.	+	.	gene_id "ENSG00000135632"; transcript_id "G4721.1";
chr2	PacBio	CDS	73222755	73222817	.	+	.	gene_id "ENSG00000135632"; transcript_id "G4721.1";
chr2	PacBio	CDS	73223036	73223106	.	+	.	gene_id "ENSG00000135632"; transcript_id "G4721.1";
chr2	PacBio	CDS	73223426	73223532	.	+	.	gene_id "ENSG00000135632"; transcript_id "G4721.1";
chr2	PacBio	CDS	73223947	73224003	.	+	.	gene_id "ENSG00000135632"; transcript_id "G4721.1";
chr2	PacBio	CDS	73224866	73224960	.	+	.	gene_id "ENSG00000135632"; transcript_id "G4721.1";
chr2	PacBio	CDS	73225631	73225701	.	+	.	gene_id "ENSG00000135632"; transcript_id "G4721.1";
chr2	PacBio	CDS	73225796	73225946	.	+	.	gene_id "ENSG00000135632"; transcript_id "G4721.1";
chr2	PacBio	transcript	73214245	73227220	.	+	.	gene_id "ENSG00000135632"; transcript_id "G4721.2";
chr2	PacBio	exon	73214245	73214362	.	+	.	gene_id "ENSG00000135632"; transcript_id "G4721.2";
chr2	PacBio	exon	73218861	73218969	.	+	.	gene_id "ENSG00000135632"; transcript_id "G4721.2";
chr2	PacBio	exon	73220051	73220190	.	+	.	gene_id "ENSG00000135632"; transcript_id "G4721.2";
chr2	PacBio	exon	73220661	73220782	.	+	.	gene_id "ENSG00000135632"; transcript_id "G4721.2";
chr2	PacBio	exon	73221165	73221234	.	+	.	gene_id "ENSG00000135632"; transcript_id "G4721.2";
chr2	PacBio	exon	73221826	73221930	.	+	.	gene_id "ENSG00000135632"; transcript_id "G4721.2";
chr2	PacBio	exon	73222755	73222817	.	+	.	gene_id "ENSG00000135632"; transcript_id "G4721.2";
chr2	PacBio	exon	73223036	73223106	.	+	.	gene_id "ENSG00000135632"; transcript_id "G4721.2";
chr2	PacBio	exon	73223426	73223532	.	+	.	gene_id "ENSG00000135632"; transcript_id "G4721.2";
chr2	PacBio	exon	73223947	73224003	.	+	.	gene_id "ENSG00000135632"; transcript_id "G4721.2";
chr2	PacBio	exon	73224866	73224960	.	+	.	gene_id "ENSG00000135632"; transcript_id "G4721.2";
chr2	PacBio	exon	73225631	73225701	.	+	.	gene_id "ENSG00000135632"; transcript_id "G4721.2";
chr2	PacBio	exon	73225796	73227220	.	+	.	gene_id "ENSG00000135632"; transcript_id "G4721.2";
chr2	PacBio	CDS	73214267	73214362	.	+	.	gene_id "ENSG00000135632"; transcript_id "G4721.2";
chr2	PacBio	CDS	73218861	73218969	.	+	.	gene_id "ENSG00000135632"; transcript_id "G4721.2";
chr2	PacBio	CDS	73220051	73220190	.	+	.	gene_id "ENSG00000135632"; transcript_id "G4721.2";
chr2	PacBio	CDS	73220661	73220782	.	+	.	gene_id "ENSG00000135632"; transcript_id "G4721.2";
chr2	PacBio	CDS	73221165	73221234	.	+	.	gene_id "ENSG00000135632"; transcript_id "G4721.2";
chr2	PacBio	CDS	73221826	73221930	.	+	.	gene_id "ENSG00000135632"; transcript_id "G4721.2";
chr2	PacBio	CDS	73222755	73222817	.	+	.	gene_id "ENSG00000135632"; transcript_id "G4721.2";
chr2	PacBio	CDS	73223036	73223106	.	+	.	gene_id "ENSG00000135632"; transcript_id "G4721.2";
chr2	PacBio	CDS	73223426	73223532	.	+	.	gene_id "ENSG00000135632"; transcript_id "G4721.2";
chr2	PacBio	CDS	73223947	73224003	.	+	.	gene_id "ENSG00000135632"; transcript_id "G4721.2";
chr2	PacBio	CDS	73224866	73224960	.	+	.	gene_id "ENSG00000135632"; transcript_id "G4721.2";
chr2	PacBio	CDS	73225631	73225701	.	+	.	gene_id "ENSG00000135632"; transcript_id "G4721.2";
chr2	PacBio	CDS	73225796	73225946	.	+	.	gene_id "ENSG00000135632"; transcript_id "G4721.2";
chr2	PacBio	transcript	73214342	73227225	.	+	.	gene_id "ENSG00000135632"; transcript_id "G4721.3";
chr2	PacBio	exon	73214342	73214715	.	+	.	gene_id "ENSG00000135632"; transcript_id "G4721.3";
chr2	PacBio	exon	73218861	73218969	.	+	.	gene_id "ENSG00000135632"; transcript_id "G4721.3";
chr2	PacBio	exon	73220051	73220190	.	+	.	gene_id "ENSG00000135632"; transcript_id "G4721.3";
chr2	PacBio	exon	73220661	73220782	.	+	.	gene_id "ENSG00000135632"; transcript_id "G4721.3";
chr2	PacBio	exon	73221165	73221234	.	+	.	gene_id "ENSG00000135632"; transcript_id "G4721.3";
chr2	PacBio	exon	73221826	73221930	.	+	.	gene_id "ENSG00000135632"; transcript_id "G4721.3";
chr2	PacBio	exon	73222755	73222817	.	+	.	gene_id "ENSG00000135632"; transcript_id "G4721.3";
chr2	PacBio	exon	73223036	73223106	.	+	.	gene_id "ENSG00000135632"; transcript_id "G4721.3";
chr2	PacBio	exon	73223426	73223532	.	+	.	gene_id "ENSG00000135632"; transcript_id "G4721.3";
chr2	PacBio	exon	73223947	73224003	.	+	.	gene_id "ENSG00000135632"; transcript_id "G4721.3";
chr2	PacBio	exon	73224866	73224960	.	+	.	gene_id "ENSG00000135632"; transcript_id "G4721.3";
chr2	PacBio	exon	73225631	73225701	.	+	.	gene_id "ENSG00000135632"; transcript_id "G4721.3";
chr2	PacBio	exon	73225796	73227225	.	+	.	gene_id "ENSG00000135632"; transcript_id "G4721.3";
chr2	PacBio	CDS	73220664	73220782	.	+	.	gene_id "ENSG00000135632"; transcript_id "G4721.3";
chr2	PacBio	CDS	73221165	73221234	.	+	.	gene_id "ENSG00000135632"; transcript_id "G4721.3";
chr2	PacBio	CDS	73221826	73221930	.	+	.	gene_id "ENSG00000135632"; transcript_id "G4721.3";
chr2	PacBio	CDS	73222755	73222817	.	+	.	gene_id "ENSG00000135632"; transcript_id "G4721.3";
chr2	PacBio	CDS	73223036	73223106	.	+	.	gene_id "ENSG00000135632"; transcript_id "G4721.3";
chr2	PacBio	CDS	73223426	73223532	.	+	.	gene_id "ENSG00000135632"; transcript_id "G4721.3";
chr2	PacBio	CDS	73223947	73224003	.	+	.	gene_id "ENSG00000135632"; transcript_id "G4721.3";
chr2	PacBio	CDS	73224866	73224960	.	+	.	gene_id "ENSG00000135632"; transcript_id "G4721.3";
chr2	PacBio	CDS	73225631	73225701	.	+	.	gene_id "ENSG00000135632"; transcript_id "G4721.3";
chr2	PacBio	CDS	73225796	73225946	.	+	.	gene_id "ENSG00000135632"; transcript_id "G4721.3";
chr2	PacBio	transcript	73228008	73233338	.	-	.	gene_id "ENSG00000135617"; transcript_id "G4722.1";
chr2	PacBio	exon	73228008	73228574	.	-	.	gene_id "ENSG00000135617"; transcript_id "G4722.1";
chr2	PacBio	exon	73228795	73228962	.	-	.	gene_id "ENSG00000135617"; transcript_id "G4722.1";
chr2	PacBio	exon	73229461	73229570	.	-	.	gene_id "ENSG00000135617"; transcript_id "G4722.1";
chr2	PacBio	exon	73230113	73230213	.	-	.	gene_id "ENSG00000135617"; transcript_id "G4722.1";
chr2	PacBio	exon	73233094	73233338	.	-	.	gene_id "ENSG00000135617"; transcript_id "G4722.1";
chr2	PacBio	CDS	73228454	73228574	.	-	.	gene_id "ENSG00000135617"; transcript_id "G4722.1";
chr2	PacBio	CDS	73228795	73228962	.	-	.	gene_id "ENSG00000135617"; transcript_id "G4722.1";
chr2	PacBio	CDS	73229461	73229570	.	-	.	gene_id "ENSG00000135617"; transcript_id "G4722.1";
chr2	PacBio	CDS	73230113	73230213	.	-	.	gene_id "ENSG00000135617"; transcript_id "G4722.1";
chr2	PacBio	CDS	73233094	73233160	.	-	.	gene_id "ENSG00000135617"; transcript_id "G4722.1";
chr2	PacBio	transcript	73254692	73258306	.	-	.	gene_id "ENSG00000163013"; transcript_id "G4723.1";
chr2	PacBio	exon	73254692	73258306	.	-	.	gene_id "ENSG00000163013"; transcript_id "G4723.1";
chr2	PacBio	CDS	73256411	73256749	.	-	.	gene_id "ENSG00000163013"; transcript_id "G4723.1";
chr2	PacBio	transcript	73727808	73737363	.	-	.	gene_id "ENSG00000144034"; transcript_id "G4724.1";
chr2	PacBio	exon	73727808	73729305	.	-	.	gene_id "ENSG00000144034"; transcript_id "G4724.1";
chr2	PacBio	exon	73730560	73730736	.	-	.	gene_id "ENSG00000144034"; transcript_id "G4724.1";
chr2	PacBio	exon	73732163	73732285	.	-	.	gene_id "ENSG00000144034"; transcript_id "G4724.1";
chr2	PacBio	exon	73732584	73732700	.	-	.	gene_id "ENSG00000144034"; transcript_id "G4724.1";
chr2	PacBio	exon	73734429	73734591	.	-	.	gene_id "ENSG00000144034"; transcript_id "G4724.1";
chr2	PacBio	exon	73737302	73737363	.	-	.	gene_id "ENSG00000144034"; transcript_id "G4724.1";
chr2	PacBio	CDS	73729171	73729305	.	-	.	gene_id "ENSG00000144034"; transcript_id "G4724.1";
chr2	PacBio	CDS	73730560	73730736	.	-	.	gene_id "ENSG00000144034"; transcript_id "G4724.1";
chr2	PacBio	CDS	73732163	73732285	.	-	.	gene_id "ENSG00000144034"; transcript_id "G4724.1";
chr2	PacBio	CDS	73732584	73732700	.	-	.	gene_id "ENSG00000144034"; transcript_id "G4724.1";
chr2	PacBio	CDS	73734429	73734569	.	-	.	gene_id "ENSG00000144034"; transcript_id "G4724.1";
chr2	PacBio	transcript	73729858	73737361	.	-	.	gene_id "ENSG00000144034"; transcript_id "G4724.2";
chr2	PacBio	exon	73729858	73730029	.	-	.	gene_id "ENSG00000144034"; transcript_id "G4724.2";
chr2	PacBio	exon	73730560	73730736	.	-	.	gene_id "ENSG00000144034"; transcript_id "G4724.2";
chr2	PacBio	exon	73732163	73732285	.	-	.	gene_id "ENSG00000144034"; transcript_id "G4724.2";
chr2	PacBio	exon	73734429	73734591	.	-	.	gene_id "ENSG00000144034"; transcript_id "G4724.2";
chr2	PacBio	exon	73737302	73737361	.	-	.	gene_id "ENSG00000144034"; transcript_id "G4724.2";
chr2	PacBio	CDS	73729943	73730029	.	-	.	gene_id "ENSG00000144034"; transcript_id "G4724.2";
chr2	PacBio	CDS	73730560	73730736	.	-	.	gene_id "ENSG00000144034"; transcript_id "G4724.2";
chr2	PacBio	CDS	73732163	73732285	.	-	.	gene_id "ENSG00000144034"; transcript_id "G4724.2";
chr2	PacBio	CDS	73734429	73734569	.	-	.	gene_id "ENSG00000144034"; transcript_id "G4724.2";
chr2	PacBio	transcript	73730259	73737361	.	-	.	gene_id "ENSG00000144034"; transcript_id "G4724.3";
chr2	PacBio	exon	73730259	73732285	.	-	.	gene_id "ENSG00000144034"; transcript_id "G4724.3";
chr2	PacBio	exon	73734429	73734591	.	-	.	gene_id "ENSG00000144034"; transcript_id "G4724.3";
chr2	PacBio	exon	73737302	73737361	.	-	.	gene_id "ENSG00000144034"; transcript_id "G4724.3";
chr2	PacBio	CDS	73732124	73732285	.	-	.	gene_id "ENSG00000144034"; transcript_id "G4724.3";
chr2	PacBio	CDS	73734429	73734569	.	-	.	gene_id "ENSG00000144034"; transcript_id "G4724.3";
chr2	PacBio	transcript	73762199	73780111	.	-	.	gene_id "ENSG00000144048"; transcript_id "G4725.1";
chr2	PacBio	exon	73762199	73762859	.	-	.	gene_id "ENSG00000144048"; transcript_id "G4725.1";
chr2	PacBio	exon	73766418	73766594	.	-	.	gene_id "ENSG00000144048"; transcript_id "G4725.1";
chr2	PacBio	exon	73766828	73766903	.	-	.	gene_id "ENSG00000144048"; transcript_id "G4725.1";
chr2	PacBio	exon	73767161	73767207	.	-	.	gene_id "ENSG00000144048"; transcript_id "G4725.1";
chr2	PacBio	exon	73769265	73769325	.	-	.	gene_id "ENSG00000144048"; transcript_id "G4725.1";
chr2	PacBio	exon	73773800	73773923	.	-	.	gene_id "ENSG00000144048"; transcript_id "G4725.1";
chr2	PacBio	exon	73774913	73775044	.	-	.	gene_id "ENSG00000144048"; transcript_id "G4725.1";
chr2	PacBio	exon	73778301	73778376	.	-	.	gene_id "ENSG00000144048"; transcript_id "G4725.1";
chr2	PacBio	exon	73779874	73780111	.	-	.	gene_id "ENSG00000144048"; transcript_id "G4725.1";
chr2	PacBio	CDS	73762661	73762859	.	-	.	gene_id "ENSG00000144048"; transcript_id "G4725.1";
chr2	PacBio	CDS	73766418	73766594	.	-	.	gene_id "ENSG00000144048"; transcript_id "G4725.1";
chr2	PacBio	CDS	73766828	73766903	.	-	.	gene_id "ENSG00000144048"; transcript_id "G4725.1";
chr2	PacBio	CDS	73767161	73767207	.	-	.	gene_id "ENSG00000144048"; transcript_id "G4725.1";
chr2	PacBio	CDS	73769265	73769325	.	-	.	gene_id "ENSG00000144048"; transcript_id "G4725.1";
chr2	PacBio	CDS	73773800	73773923	.	-	.	gene_id "ENSG00000144048"; transcript_id "G4725.1";
chr2	PacBio	CDS	73774913	73775044	.	-	.	gene_id "ENSG00000144048"; transcript_id "G4725.1";
chr2	PacBio	CDS	73778301	73778376	.	-	.	gene_id "ENSG00000144048"; transcript_id "G4725.1";
chr2	PacBio	CDS	73779874	73779974	.	-	.	gene_id "ENSG00000144048"; transcript_id "G4725.1";
chr2	PacBio	transcript	73828930	73862884	.	+	.	gene_id "ENSG00000124356"; transcript_id "G4727.1";
chr2	PacBio	exon	73828930	73828996	.	+	.	gene_id "ENSG00000124356"; transcript_id "G4727.1";
chr2	PacBio	exon	73830845	73831059	.	+	.	gene_id "ENSG00000124356"; transcript_id "G4727.1";
chr2	PacBio	exon	73844813	73844888	.	+	.	gene_id "ENSG00000124356"; transcript_id "G4727.1";
chr2	PacBio	exon	73845167	73845262	.	+	.	gene_id "ENSG00000124356"; transcript_id "G4727.1";
chr2	PacBio	exon	73847387	73847753	.	+	.	gene_id "ENSG00000124356"; transcript_id "G4727.1";
chr2	PacBio	exon	73849363	73849487	.	+	.	gene_id "ENSG00000124356"; transcript_id "G4727.1";
chr2	PacBio	exon	73850376	73850513	.	+	.	gene_id "ENSG00000124356"; transcript_id "G4727.1";
chr2	PacBio	exon	73859254	73859366	.	+	.	gene_id "ENSG00000124356"; transcript_id "G4727.1";
chr2	PacBio	exon	73860052	73860151	.	+	.	gene_id "ENSG00000124356"; transcript_id "G4727.1";
chr2	PacBio	exon	73862203	73862884	.	+	.	gene_id "ENSG00000124356"; transcript_id "G4727.1";
chr2	PacBio	CDS	73830857	73831059	.	+	.	gene_id "ENSG00000124356"; transcript_id "G4727.1";
chr2	PacBio	CDS	73844813	73844888	.	+	.	gene_id "ENSG00000124356"; transcript_id "G4727.1";
chr2	PacBio	CDS	73845167	73845262	.	+	.	gene_id "ENSG00000124356"; transcript_id "G4727.1";
chr2	PacBio	CDS	73847387	73847753	.	+	.	gene_id "ENSG00000124356"; transcript_id "G4727.1";
chr2	PacBio	CDS	73849363	73849487	.	+	.	gene_id "ENSG00000124356"; transcript_id "G4727.1";
chr2	PacBio	CDS	73850376	73850513	.	+	.	gene_id "ENSG00000124356"; transcript_id "G4727.1";
chr2	PacBio	CDS	73859254	73859366	.	+	.	gene_id "ENSG00000124356"; transcript_id "G4727.1";
chr2	PacBio	CDS	73860052	73860151	.	+	.	gene_id "ENSG00000124356"; transcript_id "G4727.1";
chr2	PacBio	CDS	73862203	73862259	.	+	.	gene_id "ENSG00000124356"; transcript_id "G4727.1";
chr2	PacBio	transcript	73828941	73863488	.	+	.	gene_id "ENSG00000124356"; transcript_id "G4727.2";
chr2	PacBio	exon	73828941	73828996	.	+	.	gene_id "ENSG00000124356"; transcript_id "G4727.2";
chr2	PacBio	exon	73830845	73831059	.	+	.	gene_id "ENSG00000124356"; transcript_id "G4727.2";
chr2	PacBio	exon	73844813	73844888	.	+	.	gene_id "ENSG00000124356"; transcript_id "G4727.2";
chr2	PacBio	exon	73845167	73845262	.	+	.	gene_id "ENSG00000124356"; transcript_id "G4727.2";
chr2	PacBio	exon	73847387	73847753	.	+	.	gene_id "ENSG00000124356"; transcript_id "G4727.2";
chr2	PacBio	exon	73849363	73849487	.	+	.	gene_id "ENSG00000124356"; transcript_id "G4727.2";
chr2	PacBio	exon	73850376	73850513	.	+	.	gene_id "ENSG00000124356"; transcript_id "G4727.2";
chr2	PacBio	exon	73859254	73859366	.	+	.	gene_id "ENSG00000124356"; transcript_id "G4727.2";
chr2	PacBio	exon	73860052	73860151	.	+	.	gene_id "ENSG00000124356"; transcript_id "G4727.2";
chr2	PacBio	exon	73862203	73863488	.	+	.	gene_id "ENSG00000124356"; transcript_id "G4727.2";
chr2	PacBio	CDS	73830857	73831059	.	+	.	gene_id "ENSG00000124356"; transcript_id "G4727.2";
chr2	PacBio	CDS	73844813	73844888	.	+	.	gene_id "ENSG00000124356"; transcript_id "G4727.2";
chr2	PacBio	CDS	73845167	73845262	.	+	.	gene_id "ENSG00000124356"; transcript_id "G4727.2";
chr2	PacBio	CDS	73847387	73847753	.	+	.	gene_id "ENSG00000124356"; transcript_id "G4727.2";
chr2	PacBio	CDS	73849363	73849487	.	+	.	gene_id "ENSG00000124356"; transcript_id "G4727.2";
chr2	PacBio	CDS	73850376	73850513	.	+	.	gene_id "ENSG00000124356"; transcript_id "G4727.2";
chr2	PacBio	CDS	73859254	73859366	.	+	.	gene_id "ENSG00000124356"; transcript_id "G4727.2";
chr2	PacBio	CDS	73860052	73860151	.	+	.	gene_id "ENSG00000124356"; transcript_id "G4727.2";
chr2	PacBio	CDS	73862203	73862259	.	+	.	gene_id "ENSG00000124356"; transcript_id "G4727.2";
chr2	PacBio	transcript	73828952	73862884	.	+	.	gene_id "ENSG00000124356"; transcript_id "G4727.3";
chr2	PacBio	exon	73828952	73828996	.	+	.	gene_id "ENSG00000124356"; transcript_id "G4727.3";
chr2	PacBio	exon	73830845	73831059	.	+	.	gene_id "ENSG00000124356"; transcript_id "G4727.3";
chr2	PacBio	exon	73844813	73844888	.	+	.	gene_id "ENSG00000124356"; transcript_id "G4727.3";
chr2	PacBio	exon	73845167	73845262	.	+	.	gene_id "ENSG00000124356"; transcript_id "G4727.3";
chr2	PacBio	exon	73847387	73847753	.	+	.	gene_id "ENSG00000124356"; transcript_id "G4727.3";
chr2	PacBio	exon	73849363	73849487	.	+	.	gene_id "ENSG00000124356"; transcript_id "G4727.3";
chr2	PacBio	exon	73850376	73850513	.	+	.	gene_id "ENSG00000124356"; transcript_id "G4727.3";
chr2	PacBio	exon	73859254	73859366	.	+	.	gene_id "ENSG00000124356"; transcript_id "G4727.3";
chr2	PacBio	exon	73860052	73860151	.	+	.	gene_id "ENSG00000124356"; transcript_id "G4727.3";
chr2	PacBio	exon	73860534	73860589	.	+	.	gene_id "ENSG00000124356"; transcript_id "G4727.3";
chr2	PacBio	exon	73862203	73862884	.	+	.	gene_id "ENSG00000124356"; transcript_id "G4727.3";
chr2	PacBio	CDS	73830857	73831059	.	+	.	gene_id "ENSG00000124356"; transcript_id "G4727.3";
chr2	PacBio	CDS	73844813	73844888	.	+	.	gene_id "ENSG00000124356"; transcript_id "G4727.3";
chr2	PacBio	CDS	73845167	73845262	.	+	.	gene_id "ENSG00000124356"; transcript_id "G4727.3";
chr2	PacBio	CDS	73847387	73847753	.	+	.	gene_id "ENSG00000124356"; transcript_id "G4727.3";
chr2	PacBio	CDS	73849363	73849487	.	+	.	gene_id "ENSG00000124356"; transcript_id "G4727.3";
chr2	PacBio	CDS	73850376	73850513	.	+	.	gene_id "ENSG00000124356"; transcript_id "G4727.3";
chr2	PacBio	CDS	73859254	73859366	.	+	.	gene_id "ENSG00000124356"; transcript_id "G4727.3";
chr2	PacBio	CDS	73860052	73860151	.	+	.	gene_id "ENSG00000124356"; transcript_id "G4727.3";
chr2	PacBio	CDS	73860534	73860548	.	+	.	gene_id "ENSG00000124356"; transcript_id "G4727.3";
chr2	PacBio	transcript	73828967	73862883	.	+	.	gene_id "ENSG00000124356"; transcript_id "G4727.5";
chr2	PacBio	exon	73828967	73828996	.	+	.	gene_id "ENSG00000124356"; transcript_id "G4727.5";
chr2	PacBio	exon	73830845	73831059	.	+	.	gene_id "ENSG00000124356"; transcript_id "G4727.5";
chr2	PacBio	exon	73844813	73844888	.	+	.	gene_id "ENSG00000124356"; transcript_id "G4727.5";
chr2	PacBio	exon	73845167	73845262	.	+	.	gene_id "ENSG00000124356"; transcript_id "G4727.5";
chr2	PacBio	exon	73847387	73849487	.	+	.	gene_id "ENSG00000124356"; transcript_id "G4727.5";
chr2	PacBio	exon	73850376	73850513	.	+	.	gene_id "ENSG00000124356"; transcript_id "G4727.5";
chr2	PacBio	exon	73859254	73859366	.	+	.	gene_id "ENSG00000124356"; transcript_id "G4727.5";
chr2	PacBio	exon	73860052	73860151	.	+	.	gene_id "ENSG00000124356"; transcript_id "G4727.5";
chr2	PacBio	exon	73862203	73862883	.	+	.	gene_id "ENSG00000124356"; transcript_id "G4727.5";
chr2	PacBio	CDS	73830857	73831059	.	+	.	gene_id "ENSG00000124356"; transcript_id "G4727.5";
chr2	PacBio	CDS	73844813	73844888	.	+	.	gene_id "ENSG00000124356"; transcript_id "G4727.5";
chr2	PacBio	CDS	73845167	73845262	.	+	.	gene_id "ENSG00000124356"; transcript_id "G4727.5";
chr2	PacBio	CDS	73847387	73847770	.	+	.	gene_id "ENSG00000124356"; transcript_id "G4727.5";
chr2	PacBio	transcript	73828967	73867166	.	+	.	gene_id "ENSG00000124356"; transcript_id "G4727.4";
chr2	PacBio	exon	73828967	73828996	.	+	.	gene_id "ENSG00000124356"; transcript_id "G4727.4";
chr2	PacBio	exon	73830845	73831059	.	+	.	gene_id "ENSG00000124356"; transcript_id "G4727.4";
chr2	PacBio	exon	73844813	73844888	.	+	.	gene_id "ENSG00000124356"; transcript_id "G4727.4";
chr2	PacBio	exon	73845167	73845262	.	+	.	gene_id "ENSG00000124356"; transcript_id "G4727.4";
chr2	PacBio	exon	73847387	73847753	.	+	.	gene_id "ENSG00000124356"; transcript_id "G4727.4";
chr2	PacBio	exon	73849363	73849487	.	+	.	gene_id "ENSG00000124356"; transcript_id "G4727.4";
chr2	PacBio	exon	73850376	73850513	.	+	.	gene_id "ENSG00000124356"; transcript_id "G4727.4";
chr2	PacBio	exon	73859254	73859366	.	+	.	gene_id "ENSG00000124356"; transcript_id "G4727.4";
chr2	PacBio	exon	73860052	73860151	.	+	.	gene_id "ENSG00000124356"; transcript_id "G4727.4";
chr2	PacBio	exon	73862203	73867166	.	+	.	gene_id "ENSG00000124356"; transcript_id "G4727.4";
chr2	PacBio	CDS	73830857	73831059	.	+	.	gene_id "ENSG00000124356"; transcript_id "G4727.4";
chr2	PacBio	CDS	73844813	73844888	.	+	.	gene_id "ENSG00000124356"; transcript_id "G4727.4";
chr2	PacBio	CDS	73845167	73845262	.	+	.	gene_id "ENSG00000124356"; transcript_id "G4727.4";
chr2	PacBio	CDS	73847387	73847753	.	+	.	gene_id "ENSG00000124356"; transcript_id "G4727.4";
chr2	PacBio	CDS	73849363	73849487	.	+	.	gene_id "ENSG00000124356"; transcript_id "G4727.4";
chr2	PacBio	CDS	73850376	73850513	.	+	.	gene_id "ENSG00000124356"; transcript_id "G4727.4";
chr2	PacBio	CDS	73859254	73859366	.	+	.	gene_id "ENSG00000124356"; transcript_id "G4727.4";
chr2	PacBio	CDS	73860052	73860151	.	+	.	gene_id "ENSG00000124356"; transcript_id "G4727.4";
chr2	PacBio	CDS	73862203	73862259	.	+	.	gene_id "ENSG00000124356"; transcript_id "G4727.4";
chr2	PacBio	transcript	73828976	73845245	.	+	.	gene_id "ENSG00000124356"; transcript_id "G4727.6";
chr2	PacBio	exon	73828976	73828996	.	+	.	gene_id "ENSG00000124356"; transcript_id "G4727.6";
chr2	PacBio	exon	73830845	73831059	.	+	.	gene_id "ENSG00000124356"; transcript_id "G4727.6";
chr2	PacBio	exon	73844813	73844888	.	+	.	gene_id "ENSG00000124356"; transcript_id "G4727.6";
chr2	PacBio	exon	73845167	73845245	.	+	.	gene_id "ENSG00000124356"; transcript_id "G4727.6";
chr2	PacBio	CDS	73830857	73831059	.	+	.	gene_id "ENSG00000124356"; transcript_id "G4727.6";
chr2	PacBio	CDS	73844813	73844888	.	+	.	gene_id "ENSG00000124356"; transcript_id "G4727.6";
chr2	PacBio	CDS	73845167	73845244	.	+	.	gene_id "ENSG00000124356"; transcript_id "G4727.6";
chr2	PacBio	transcript	73828977	73862884	.	+	.	gene_id "ENSG00000124356"; transcript_id "G4727.7";
chr2	PacBio	exon	73828977	73829070	.	+	.	gene_id "ENSG00000124356"; transcript_id "G4727.7";
chr2	PacBio	exon	73829405	73829510	.	+	.	gene_id "ENSG00000124356"; transcript_id "G4727.7";
chr2	PacBio	exon	73830845	73831059	.	+	.	gene_id "ENSG00000124356"; transcript_id "G4727.7";
chr2	PacBio	exon	73844813	73844888	.	+	.	gene_id "ENSG00000124356"; transcript_id "G4727.7";
chr2	PacBio	exon	73845167	73845262	.	+	.	gene_id "ENSG00000124356"; transcript_id "G4727.7";
chr2	PacBio	exon	73847387	73847753	.	+	.	gene_id "ENSG00000124356"; transcript_id "G4727.7";
chr2	PacBio	exon	73849363	73849487	.	+	.	gene_id "ENSG00000124356"; transcript_id "G4727.7";
chr2	PacBio	exon	73850376	73850513	.	+	.	gene_id "ENSG00000124356"; transcript_id "G4727.7";
chr2	PacBio	exon	73859254	73859366	.	+	.	gene_id "ENSG00000124356"; transcript_id "G4727.7";
chr2	PacBio	exon	73860052	73860151	.	+	.	gene_id "ENSG00000124356"; transcript_id "G4727.7";
chr2	PacBio	exon	73862203	73862884	.	+	.	gene_id "ENSG00000124356"; transcript_id "G4727.7";
chr2	PacBio	CDS	73830857	73831059	.	+	.	gene_id "ENSG00000124356"; transcript_id "G4727.7";
chr2	PacBio	CDS	73844813	73844888	.	+	.	gene_id "ENSG00000124356"; transcript_id "G4727.7";
chr2	PacBio	CDS	73845167	73845262	.	+	.	gene_id "ENSG00000124356"; transcript_id "G4727.7";
chr2	PacBio	CDS	73847387	73847753	.	+	.	gene_id "ENSG00000124356"; transcript_id "G4727.7";
chr2	PacBio	CDS	73849363	73849487	.	+	.	gene_id "ENSG00000124356"; transcript_id "G4727.7";
chr2	PacBio	CDS	73850376	73850513	.	+	.	gene_id "ENSG00000124356"; transcript_id "G4727.7";
chr2	PacBio	CDS	73859254	73859366	.	+	.	gene_id "ENSG00000124356"; transcript_id "G4727.7";
chr2	PacBio	CDS	73860052	73860151	.	+	.	gene_id "ENSG00000124356"; transcript_id "G4727.7";
chr2	PacBio	CDS	73862203	73862259	.	+	.	gene_id "ENSG00000124356"; transcript_id "G4727.7";
chr2	PacBio	transcript	73828978	73862884	.	+	.	gene_id "ENSG00000124356"; transcript_id "G4727.8";
chr2	PacBio	exon	73828978	73829838	.	+	.	gene_id "ENSG00000124356"; transcript_id "G4727.8";
chr2	PacBio	exon	73830845	73831059	.	+	.	gene_id "ENSG00000124356"; transcript_id "G4727.8";
chr2	PacBio	exon	73844813	73844888	.	+	.	gene_id "ENSG00000124356"; transcript_id "G4727.8";
chr2	PacBio	exon	73845167	73845262	.	+	.	gene_id "ENSG00000124356"; transcript_id "G4727.8";
chr2	PacBio	exon	73847387	73847753	.	+	.	gene_id "ENSG00000124356"; transcript_id "G4727.8";
chr2	PacBio	exon	73849363	73849487	.	+	.	gene_id "ENSG00000124356"; transcript_id "G4727.8";
chr2	PacBio	exon	73850376	73850513	.	+	.	gene_id "ENSG00000124356"; transcript_id "G4727.8";
chr2	PacBio	exon	73859254	73859366	.	+	.	gene_id "ENSG00000124356"; transcript_id "G4727.8";
chr2	PacBio	exon	73860052	73860151	.	+	.	gene_id "ENSG00000124356"; transcript_id "G4727.8";
chr2	PacBio	exon	73862203	73862884	.	+	.	gene_id "ENSG00000124356"; transcript_id "G4727.8";
chr2	PacBio	CDS	73830857	73831059	.	+	.	gene_id "ENSG00000124356"; transcript_id "G4727.8";
chr2	PacBio	CDS	73844813	73844888	.	+	.	gene_id "ENSG00000124356"; transcript_id "G4727.8";
chr2	PacBio	CDS	73845167	73845262	.	+	.	gene_id "ENSG00000124356"; transcript_id "G4727.8";
chr2	PacBio	CDS	73847387	73847753	.	+	.	gene_id "ENSG00000124356"; transcript_id "G4727.8";
chr2	PacBio	CDS	73849363	73849487	.	+	.	gene_id "ENSG00000124356"; transcript_id "G4727.8";
chr2	PacBio	CDS	73850376	73850513	.	+	.	gene_id "ENSG00000124356"; transcript_id "G4727.8";
chr2	PacBio	CDS	73859254	73859366	.	+	.	gene_id "ENSG00000124356"; transcript_id "G4727.8";
chr2	PacBio	CDS	73860052	73860151	.	+	.	gene_id "ENSG00000124356"; transcript_id "G4727.8";
chr2	PacBio	CDS	73862203	73862259	.	+	.	gene_id "ENSG00000124356"; transcript_id "G4727.8";
chr2	PacBio	transcript	73828987	73862883	.	+	.	gene_id "ENSG00000124356"; transcript_id "G4727.9";
chr2	PacBio	exon	73828987	73829510	.	+	.	gene_id "ENSG00000124356"; transcript_id "G4727.9";
chr2	PacBio	exon	73830845	73831059	.	+	.	gene_id "ENSG00000124356"; transcript_id "G4727.9";
chr2	PacBio	exon	73844813	73844888	.	+	.	gene_id "ENSG00000124356"; transcript_id "G4727.9";
chr2	PacBio	exon	73845167	73845262	.	+	.	gene_id "ENSG00000124356"; transcript_id "G4727.9";
chr2	PacBio	exon	73847387	73847753	.	+	.	gene_id "ENSG00000124356"; transcript_id "G4727.9";
chr2	PacBio	exon	73849363	73849487	.	+	.	gene_id "ENSG00000124356"; transcript_id "G4727.9";
chr2	PacBio	exon	73850376	73850513	.	+	.	gene_id "ENSG00000124356"; transcript_id "G4727.9";
chr2	PacBio	exon	73859254	73859366	.	+	.	gene_id "ENSG00000124356"; transcript_id "G4727.9";
chr2	PacBio	exon	73860052	73860151	.	+	.	gene_id "ENSG00000124356"; transcript_id "G4727.9";
chr2	PacBio	exon	73862203	73862883	.	+	.	gene_id "ENSG00000124356"; transcript_id "G4727.9";
chr2	PacBio	CDS	73830857	73831059	.	+	.	gene_id "ENSG00000124356"; transcript_id "G4727.9";
chr2	PacBio	CDS	73844813	73844888	.	+	.	gene_id "ENSG00000124356"; transcript_id "G4727.9";
chr2	PacBio	CDS	73845167	73845262	.	+	.	gene_id "ENSG00000124356"; transcript_id "G4727.9";
chr2	PacBio	CDS	73847387	73847753	.	+	.	gene_id "ENSG00000124356"; transcript_id "G4727.9";
chr2	PacBio	CDS	73849363	73849487	.	+	.	gene_id "ENSG00000124356"; transcript_id "G4727.9";
chr2	PacBio	CDS	73850376	73850513	.	+	.	gene_id "ENSG00000124356"; transcript_id "G4727.9";
chr2	PacBio	CDS	73859254	73859366	.	+	.	gene_id "ENSG00000124356"; transcript_id "G4727.9";
chr2	PacBio	CDS	73860052	73860151	.	+	.	gene_id "ENSG00000124356"; transcript_id "G4727.9";
chr2	PacBio	CDS	73862203	73862259	.	+	.	gene_id "ENSG00000124356"; transcript_id "G4727.9";
chr2	PacBio	transcript	73828989	73862882	.	+	.	gene_id "ENSG00000124356"; transcript_id "G4727.10";
chr2	PacBio	exon	73828989	73831059	.	+	.	gene_id "ENSG00000124356"; transcript_id "G4727.10";
chr2	PacBio	exon	73844813	73844888	.	+	.	gene_id "ENSG00000124356"; transcript_id "G4727.10";
chr2	PacBio	exon	73845167	73845262	.	+	.	gene_id "ENSG00000124356"; transcript_id "G4727.10";
chr2	PacBio	exon	73847387	73847753	.	+	.	gene_id "ENSG00000124356"; transcript_id "G4727.10";
chr2	PacBio	exon	73849363	73849487	.	+	.	gene_id "ENSG00000124356"; transcript_id "G4727.10";
chr2	PacBio	exon	73850376	73850513	.	+	.	gene_id "ENSG00000124356"; transcript_id "G4727.10";
chr2	PacBio	exon	73859254	73859366	.	+	.	gene_id "ENSG00000124356"; transcript_id "G4727.10";
chr2	PacBio	exon	73860052	73860151	.	+	.	gene_id "ENSG00000124356"; transcript_id "G4727.10";
chr2	PacBio	exon	73862203	73862882	.	+	.	gene_id "ENSG00000124356"; transcript_id "G4727.10";
chr2	PacBio	CDS	73830857	73831059	.	+	.	gene_id "ENSG00000124356"; transcript_id "G4727.10";
chr2	PacBio	CDS	73844813	73844888	.	+	.	gene_id "ENSG00000124356"; transcript_id "G4727.10";
chr2	PacBio	CDS	73845167	73845262	.	+	.	gene_id "ENSG00000124356"; transcript_id "G4727.10";
chr2	PacBio	CDS	73847387	73847753	.	+	.	gene_id "ENSG00000124356"; transcript_id "G4727.10";
chr2	PacBio	CDS	73849363	73849487	.	+	.	gene_id "ENSG00000124356"; transcript_id "G4727.10";
chr2	PacBio	CDS	73850376	73850513	.	+	.	gene_id "ENSG00000124356"; transcript_id "G4727.10";
chr2	PacBio	CDS	73859254	73859366	.	+	.	gene_id "ENSG00000124356"; transcript_id "G4727.10";
chr2	PacBio	CDS	73860052	73860151	.	+	.	gene_id "ENSG00000124356"; transcript_id "G4727.10";
chr2	PacBio	CDS	73862203	73862259	.	+	.	gene_id "ENSG00000124356"; transcript_id "G4727.10";
chr2	PacBio	transcript	73926860	73958959	.	+	.	gene_id "ENSG00000114956"; transcript_id "G4728.1";
chr2	PacBio	exon	73926860	73927052	.	+	.	gene_id "ENSG00000114956"; transcript_id "G4728.1";
chr2	PacBio	exon	73938910	73939022	.	+	.	gene_id "ENSG00000114956"; transcript_id "G4728.1";
chr2	PacBio	exon	73946719	73946906	.	+	.	gene_id "ENSG00000114956"; transcript_id "G4728.1";
chr2	PacBio	exon	73950585	73950732	.	+	.	gene_id "ENSG00000114956"; transcript_id "G4728.1";
chr2	PacBio	exon	73957125	73957240	.	+	.	gene_id "ENSG00000114956"; transcript_id "G4728.1";
chr2	PacBio	exon	73958146	73958245	.	+	.	gene_id "ENSG00000114956"; transcript_id "G4728.1";
chr2	PacBio	exon	73958710	73958959	.	+	.	gene_id "ENSG00000114956"; transcript_id "G4728.1";
chr2	PacBio	CDS	73926911	73927052	.	+	.	gene_id "ENSG00000114956"; transcript_id "G4728.1";
chr2	PacBio	CDS	73938910	73939022	.	+	.	gene_id "ENSG00000114956"; transcript_id "G4728.1";
chr2	PacBio	CDS	73946719	73946906	.	+	.	gene_id "ENSG00000114956"; transcript_id "G4728.1";
chr2	PacBio	CDS	73950585	73950732	.	+	.	gene_id "ENSG00000114956"; transcript_id "G4728.1";
chr2	PacBio	CDS	73957125	73957240	.	+	.	gene_id "ENSG00000114956"; transcript_id "G4728.1";
chr2	PacBio	CDS	73958146	73958245	.	+	.	gene_id "ENSG00000114956"; transcript_id "G4728.1";
chr2	PacBio	CDS	73958710	73958736	.	+	.	gene_id "ENSG00000114956"; transcript_id "G4728.1";
chr2	PacBio	transcript	73926865	73958959	.	+	.	gene_id "ENSG00000114956"; transcript_id "G4728.2";
chr2	PacBio	exon	73926865	73927052	.	+	.	gene_id "ENSG00000114956"; transcript_id "G4728.2";
chr2	PacBio	exon	73938910	73939022	.	+	.	gene_id "ENSG00000114956"; transcript_id "G4728.2";
chr2	PacBio	exon	73946719	73946906	.	+	.	gene_id "ENSG00000114956"; transcript_id "G4728.2";
chr2	PacBio	exon	73958146	73958245	.	+	.	gene_id "ENSG00000114956"; transcript_id "G4728.2";
chr2	PacBio	exon	73958710	73958959	.	+	.	gene_id "ENSG00000114956"; transcript_id "G4728.2";
chr2	PacBio	CDS	73926911	73927052	.	+	.	gene_id "ENSG00000114956"; transcript_id "G4728.2";
chr2	PacBio	CDS	73938910	73939022	.	+	.	gene_id "ENSG00000114956"; transcript_id "G4728.2";
chr2	PacBio	CDS	73946719	73946906	.	+	.	gene_id "ENSG00000114956"; transcript_id "G4728.2";
chr2	PacBio	CDS	73958146	73958245	.	+	.	gene_id "ENSG00000114956"; transcript_id "G4728.2";
chr2	PacBio	CDS	73958710	73958736	.	+	.	gene_id "ENSG00000114956"; transcript_id "G4728.2";
chr2	PacBio	transcript	73926868	73958958	.	+	.	gene_id "ENSG00000114956"; transcript_id "G4728.3";
chr2	PacBio	exon	73926868	73927052	.	+	.	gene_id "ENSG00000114956"; transcript_id "G4728.3";
chr2	PacBio	exon	73946719	73946906	.	+	.	gene_id "ENSG00000114956"; transcript_id "G4728.3";
chr2	PacBio	exon	73950585	73950732	.	+	.	gene_id "ENSG00000114956"; transcript_id "G4728.3";
chr2	PacBio	exon	73957125	73957240	.	+	.	gene_id "ENSG00000114956"; transcript_id "G4728.3";
chr2	PacBio	exon	73958146	73958245	.	+	.	gene_id "ENSG00000114956"; transcript_id "G4728.3";
chr2	PacBio	exon	73958710	73958958	.	+	.	gene_id "ENSG00000114956"; transcript_id "G4728.3";
chr2	PacBio	CDS	73946758	73946906	.	+	.	gene_id "ENSG00000114956"; transcript_id "G4728.3";
chr2	PacBio	CDS	73950585	73950732	.	+	.	gene_id "ENSG00000114956"; transcript_id "G4728.3";
chr2	PacBio	CDS	73957125	73957240	.	+	.	gene_id "ENSG00000114956"; transcript_id "G4728.3";
chr2	PacBio	CDS	73958146	73958245	.	+	.	gene_id "ENSG00000114956"; transcript_id "G4728.3";
chr2	PacBio	CDS	73958710	73958736	.	+	.	gene_id "ENSG00000114956"; transcript_id "G4728.3";
chr2	PacBio	transcript	73926878	73958958	.	+	.	gene_id "ENSG00000114956"; transcript_id "G4728.4";
chr2	PacBio	exon	73926878	73927052	.	+	.	gene_id "ENSG00000114956"; transcript_id "G4728.4";
chr2	PacBio	exon	73946719	73946906	.	+	.	gene_id "ENSG00000114956"; transcript_id "G4728.4";
chr2	PacBio	exon	73957125	73957240	.	+	.	gene_id "ENSG00000114956"; transcript_id "G4728.4";
chr2	PacBio	exon	73958146	73958245	.	+	.	gene_id "ENSG00000114956"; transcript_id "G4728.4";
chr2	PacBio	exon	73958710	73958958	.	+	.	gene_id "ENSG00000114956"; transcript_id "G4728.4";
chr2	PacBio	transcript	73926886	73929644	.	+	.	gene_id "ENSG00000114956"; transcript_id "G4728.6";
chr2	PacBio	exon	73926886	73929644	.	+	.	gene_id "ENSG00000114956"; transcript_id "G4728.6";
chr2	PacBio	transcript	73926886	73958960	.	+	.	gene_id "ENSG00000114956"; transcript_id "G4728.5";
chr2	PacBio	exon	73926886	73927052	.	+	.	gene_id "ENSG00000114956"; transcript_id "G4728.5";
chr2	PacBio	exon	73946719	73946906	.	+	.	gene_id "ENSG00000114956"; transcript_id "G4728.5";
chr2	PacBio	exon	73958146	73958245	.	+	.	gene_id "ENSG00000114956"; transcript_id "G4728.5";
chr2	PacBio	exon	73958710	73958960	.	+	.	gene_id "ENSG00000114956"; transcript_id "G4728.5";
chr2	PacBio	transcript	74104346	74108173	.	+	.	gene_id "ENSG00000187605"; transcript_id "G4729.1";
chr2	PacBio	exon	74104346	74108173	.	+	.	gene_id "ENSG00000187605"; transcript_id "G4729.1";
chr2	PacBio	transcript	74135417	74147916	.	-	.	gene_id "ENSG00000163170"; transcript_id "G4730.1";
chr2	PacBio	exon	74135417	74135658	.	-	.	gene_id "ENSG00000163170"; transcript_id "G4730.1";
chr2	PacBio	exon	74142272	74142360	.	-	.	gene_id "ENSG00000163170"; transcript_id "G4730.1";
chr2	PacBio	exon	74145189	74145303	.	-	.	gene_id "ENSG00000163170"; transcript_id "G4730.1";
chr2	PacBio	exon	74147821	74147916	.	-	.	gene_id "ENSG00000163170"; transcript_id "G4730.1";
chr2	PacBio	CDS	74135593	74135658	.	-	.	gene_id "ENSG00000163170"; transcript_id "G4730.1";
chr2	PacBio	CDS	74142272	74142360	.	-	.	gene_id "ENSG00000163170"; transcript_id "G4730.1";
chr2	PacBio	CDS	74145189	74145303	.	-	.	gene_id "ENSG00000163170"; transcript_id "G4730.1";
chr2	PacBio	CDS	74147821	74147874	.	-	.	gene_id "ENSG00000163170"; transcript_id "G4730.1";
chr2	PacBio	transcript	74135417	74147960	.	-	.	gene_id "ENSG00000163170"; transcript_id "G4730.2";
chr2	PacBio	exon	74135417	74135658	.	-	.	gene_id "ENSG00000163170"; transcript_id "G4730.2";
chr2	PacBio	exon	74145189	74145303	.	-	.	gene_id "ENSG00000163170"; transcript_id "G4730.2";
chr2	PacBio	exon	74147821	74147960	.	-	.	gene_id "ENSG00000163170"; transcript_id "G4730.2";
chr2	PacBio	CDS	74135522	74135658	.	-	.	gene_id "ENSG00000163170"; transcript_id "G4730.2";
chr2	PacBio	CDS	74145189	74145303	.	-	.	gene_id "ENSG00000163170"; transcript_id "G4730.2";
chr2	PacBio	CDS	74147821	74147874	.	-	.	gene_id "ENSG00000163170"; transcript_id "G4730.2";
chr2	PacBio	transcript	74186185	74215295	.	+	.	gene_id "ENSG00000065911"; transcript_id "G4731.1";
chr2	PacBio	exon	74186185	74187120	.	+	.	gene_id "ENSG00000065911"; transcript_id "G4731.1";
chr2	PacBio	exon	74205705	74205889	.	+	.	gene_id "ENSG00000065911"; transcript_id "G4731.1";
chr2	PacBio	exon	74207704	74207826	.	+	.	gene_id "ENSG00000065911"; transcript_id "G4731.1";
chr2	PacBio	exon	74208569	74208721	.	+	.	gene_id "ENSG00000065911"; transcript_id "G4731.1";
chr2	PacBio	exon	74209942	74210049	.	+	.	gene_id "ENSG00000065911"; transcript_id "G4731.1";
chr2	PacBio	exon	74211199	74211291	.	+	.	gene_id "ENSG00000065911"; transcript_id "G4731.1";
chr2	PacBio	exon	74211741	74211866	.	+	.	gene_id "ENSG00000065911"; transcript_id "G4731.1";
chr2	PacBio	exon	74214079	74215295	.	+	.	gene_id "ENSG00000065911"; transcript_id "G4731.1";
chr2	PacBio	CDS	74207724	74207826	.	+	.	gene_id "ENSG00000065911"; transcript_id "G4731.1";
chr2	PacBio	CDS	74208569	74208721	.	+	.	gene_id "ENSG00000065911"; transcript_id "G4731.1";
chr2	PacBio	CDS	74209942	74210049	.	+	.	gene_id "ENSG00000065911"; transcript_id "G4731.1";
chr2	PacBio	CDS	74211199	74211291	.	+	.	gene_id "ENSG00000065911"; transcript_id "G4731.1";
chr2	PacBio	CDS	74211741	74211866	.	+	.	gene_id "ENSG00000065911"; transcript_id "G4731.1";
chr2	PacBio	CDS	74214079	74214242	.	+	.	gene_id "ENSG00000065911"; transcript_id "G4731.1";
chr2	PacBio	transcript	74198575	74217564	.	+	.	gene_id "ENSG00000065911"; transcript_id "G4731.2";
chr2	PacBio	exon	74198575	74198742	.	+	.	gene_id "ENSG00000065911"; transcript_id "G4731.2";
chr2	PacBio	exon	74201382	74201479	.	+	.	gene_id "ENSG00000065911"; transcript_id "G4731.2";
chr2	PacBio	exon	74205705	74205889	.	+	.	gene_id "ENSG00000065911"; transcript_id "G4731.2";
chr2	PacBio	exon	74207704	74207826	.	+	.	gene_id "ENSG00000065911"; transcript_id "G4731.2";
chr2	PacBio	exon	74208569	74208721	.	+	.	gene_id "ENSG00000065911"; transcript_id "G4731.2";
chr2	PacBio	exon	74209942	74210049	.	+	.	gene_id "ENSG00000065911"; transcript_id "G4731.2";
chr2	PacBio	exon	74211199	74211291	.	+	.	gene_id "ENSG00000065911"; transcript_id "G4731.2";
chr2	PacBio	exon	74211741	74211866	.	+	.	gene_id "ENSG00000065911"; transcript_id "G4731.2";
chr2	PacBio	exon	74214079	74217564	.	+	.	gene_id "ENSG00000065911"; transcript_id "G4731.2";
chr2	PacBio	CDS	74207724	74207826	.	+	.	gene_id "ENSG00000065911"; transcript_id "G4731.2";
chr2	PacBio	CDS	74208569	74208721	.	+	.	gene_id "ENSG00000065911"; transcript_id "G4731.2";
chr2	PacBio	CDS	74209942	74210049	.	+	.	gene_id "ENSG00000065911"; transcript_id "G4731.2";
chr2	PacBio	CDS	74211199	74211291	.	+	.	gene_id "ENSG00000065911"; transcript_id "G4731.2";
chr2	PacBio	CDS	74211741	74211866	.	+	.	gene_id "ENSG00000065911"; transcript_id "G4731.2";
chr2	PacBio	CDS	74214079	74214242	.	+	.	gene_id "ENSG00000065911"; transcript_id "G4731.2";
chr2	PacBio	transcript	74198581	74216430	.	+	.	gene_id "ENSG00000065911"; transcript_id "G4731.3";
chr2	PacBio	exon	74198581	74198742	.	+	.	gene_id "ENSG00000065911"; transcript_id "G4731.3";
chr2	PacBio	exon	74201382	74201479	.	+	.	gene_id "ENSG00000065911"; transcript_id "G4731.3";
chr2	PacBio	exon	74205705	74205889	.	+	.	gene_id "ENSG00000065911"; transcript_id "G4731.3";
chr2	PacBio	exon	74207704	74207826	.	+	.	gene_id "ENSG00000065911"; transcript_id "G4731.3";
chr2	PacBio	exon	74208569	74208721	.	+	.	gene_id "ENSG00000065911"; transcript_id "G4731.3";
chr2	PacBio	exon	74209942	74210049	.	+	.	gene_id "ENSG00000065911"; transcript_id "G4731.3";
chr2	PacBio	exon	74211199	74211291	.	+	.	gene_id "ENSG00000065911"; transcript_id "G4731.3";
chr2	PacBio	exon	74211741	74211866	.	+	.	gene_id "ENSG00000065911"; transcript_id "G4731.3";
chr2	PacBio	exon	74214079	74216430	.	+	.	gene_id "ENSG00000065911"; transcript_id "G4731.3";
chr2	PacBio	CDS	74207724	74207826	.	+	.	gene_id "ENSG00000065911"; transcript_id "G4731.3";
chr2	PacBio	CDS	74208569	74208721	.	+	.	gene_id "ENSG00000065911"; transcript_id "G4731.3";
chr2	PacBio	CDS	74209942	74210049	.	+	.	gene_id "ENSG00000065911"; transcript_id "G4731.3";
chr2	PacBio	CDS	74211199	74211291	.	+	.	gene_id "ENSG00000065911"; transcript_id "G4731.3";
chr2	PacBio	CDS	74211741	74211866	.	+	.	gene_id "ENSG00000065911"; transcript_id "G4731.3";
chr2	PacBio	CDS	74214079	74214242	.	+	.	gene_id "ENSG00000065911"; transcript_id "G4731.3";
chr2	PacBio	transcript	74198586	74215295	.	+	.	gene_id "ENSG00000065911"; transcript_id "G4731.4";
chr2	PacBio	exon	74198586	74198742	.	+	.	gene_id "ENSG00000065911"; transcript_id "G4731.4";
chr2	PacBio	exon	74201382	74201479	.	+	.	gene_id "ENSG00000065911"; transcript_id "G4731.4";
chr2	PacBio	exon	74205705	74205889	.	+	.	gene_id "ENSG00000065911"; transcript_id "G4731.4";
chr2	PacBio	exon	74205982	74206088	.	+	.	gene_id "ENSG00000065911"; transcript_id "G4731.4";
chr2	PacBio	exon	74207704	74207826	.	+	.	gene_id "ENSG00000065911"; transcript_id "G4731.4";
chr2	PacBio	exon	74208569	74208721	.	+	.	gene_id "ENSG00000065911"; transcript_id "G4731.4";
chr2	PacBio	exon	74209942	74210049	.	+	.	gene_id "ENSG00000065911"; transcript_id "G4731.4";
chr2	PacBio	exon	74211199	74211291	.	+	.	gene_id "ENSG00000065911"; transcript_id "G4731.4";
chr2	PacBio	exon	74211741	74211866	.	+	.	gene_id "ENSG00000065911"; transcript_id "G4731.4";
chr2	PacBio	exon	74214079	74215295	.	+	.	gene_id "ENSG00000065911"; transcript_id "G4731.4";
chr2	PacBio	CDS	74207724	74207826	.	+	.	gene_id "ENSG00000065911"; transcript_id "G4731.4";
chr2	PacBio	CDS	74208569	74208721	.	+	.	gene_id "ENSG00000065911"; transcript_id "G4731.4";
chr2	PacBio	CDS	74209942	74210049	.	+	.	gene_id "ENSG00000065911"; transcript_id "G4731.4";
chr2	PacBio	CDS	74211199	74211291	.	+	.	gene_id "ENSG00000065911"; transcript_id "G4731.4";
chr2	PacBio	CDS	74211741	74211866	.	+	.	gene_id "ENSG00000065911"; transcript_id "G4731.4";
chr2	PacBio	CDS	74214079	74214242	.	+	.	gene_id "ENSG00000065911"; transcript_id "G4731.4";
chr2	PacBio	transcript	74198598	74218426	.	+	.	gene_id "ENSG00000065911"; transcript_id "G4731.5";
chr2	PacBio	exon	74198598	74198742	.	+	.	gene_id "ENSG00000065911"; transcript_id "G4731.5";
chr2	PacBio	exon	74205705	74205889	.	+	.	gene_id "ENSG00000065911"; transcript_id "G4731.5";
chr2	PacBio	exon	74207704	74207826	.	+	.	gene_id "ENSG00000065911"; transcript_id "G4731.5";
chr2	PacBio	exon	74208569	74208721	.	+	.	gene_id "ENSG00000065911"; transcript_id "G4731.5";
chr2	PacBio	exon	74209942	74210049	.	+	.	gene_id "ENSG00000065911"; transcript_id "G4731.5";
chr2	PacBio	exon	74211199	74211291	.	+	.	gene_id "ENSG00000065911"; transcript_id "G4731.5";
chr2	PacBio	exon	74211741	74211866	.	+	.	gene_id "ENSG00000065911"; transcript_id "G4731.5";
chr2	PacBio	exon	74214079	74218426	.	+	.	gene_id "ENSG00000065911"; transcript_id "G4731.5";
chr2	PacBio	CDS	74198642	74198742	.	+	.	gene_id "ENSG00000065911"; transcript_id "G4731.5";
chr2	PacBio	CDS	74205705	74205889	.	+	.	gene_id "ENSG00000065911"; transcript_id "G4731.5";
chr2	PacBio	CDS	74207704	74207826	.	+	.	gene_id "ENSG00000065911"; transcript_id "G4731.5";
chr2	PacBio	CDS	74208569	74208721	.	+	.	gene_id "ENSG00000065911"; transcript_id "G4731.5";
chr2	PacBio	CDS	74209942	74210049	.	+	.	gene_id "ENSG00000065911"; transcript_id "G4731.5";
chr2	PacBio	CDS	74211199	74211291	.	+	.	gene_id "ENSG00000065911"; transcript_id "G4731.5";
chr2	PacBio	CDS	74211741	74211866	.	+	.	gene_id "ENSG00000065911"; transcript_id "G4731.5";
chr2	PacBio	CDS	74214079	74214242	.	+	.	gene_id "ENSG00000065911"; transcript_id "G4731.5";
chr2	PacBio	transcript	74198612	74214712	.	+	.	gene_id "ENSG00000065911"; transcript_id "G4731.6";
chr2	PacBio	exon	74198612	74198742	.	+	.	gene_id "ENSG00000065911"; transcript_id "G4731.6";
chr2	PacBio	exon	74201382	74201479	.	+	.	gene_id "ENSG00000065911"; transcript_id "G4731.6";
chr2	PacBio	exon	74205705	74205889	.	+	.	gene_id "ENSG00000065911"; transcript_id "G4731.6";
chr2	PacBio	exon	74207704	74207826	.	+	.	gene_id "ENSG00000065911"; transcript_id "G4731.6";
chr2	PacBio	exon	74208569	74208721	.	+	.	gene_id "ENSG00000065911"; transcript_id "G4731.6";
chr2	PacBio	exon	74209942	74210049	.	+	.	gene_id "ENSG00000065911"; transcript_id "G4731.6";
chr2	PacBio	exon	74211199	74211291	.	+	.	gene_id "ENSG00000065911"; transcript_id "G4731.6";
chr2	PacBio	exon	74211741	74211866	.	+	.	gene_id "ENSG00000065911"; transcript_id "G4731.6";
chr2	PacBio	exon	74214079	74214712	.	+	.	gene_id "ENSG00000065911"; transcript_id "G4731.6";
chr2	PacBio	CDS	74207724	74207826	.	+	.	gene_id "ENSG00000065911"; transcript_id "G4731.6";
chr2	PacBio	CDS	74208569	74208721	.	+	.	gene_id "ENSG00000065911"; transcript_id "G4731.6";
chr2	PacBio	CDS	74209942	74210049	.	+	.	gene_id "ENSG00000065911"; transcript_id "G4731.6";
chr2	PacBio	CDS	74211199	74211291	.	+	.	gene_id "ENSG00000065911"; transcript_id "G4731.6";
chr2	PacBio	CDS	74211741	74211866	.	+	.	gene_id "ENSG00000065911"; transcript_id "G4731.6";
chr2	PacBio	CDS	74214079	74214242	.	+	.	gene_id "ENSG00000065911"; transcript_id "G4731.6";
chr2	PacBio	transcript	74198612	74215061	.	+	.	gene_id "ENSG00000065911"; transcript_id "G4731.7";
chr2	PacBio	exon	74198612	74198742	.	+	.	gene_id "ENSG00000065911"; transcript_id "G4731.7";
chr2	PacBio	exon	74201382	74201479	.	+	.	gene_id "ENSG00000065911"; transcript_id "G4731.7";
chr2	PacBio	exon	74205705	74205889	.	+	.	gene_id "ENSG00000065911"; transcript_id "G4731.7";
chr2	PacBio	exon	74207704	74207826	.	+	.	gene_id "ENSG00000065911"; transcript_id "G4731.7";
chr2	PacBio	exon	74208569	74208721	.	+	.	gene_id "ENSG00000065911"; transcript_id "G4731.7";
chr2	PacBio	exon	74209942	74210049	.	+	.	gene_id "ENSG00000065911"; transcript_id "G4731.7";
chr2	PacBio	exon	74211199	74211291	.	+	.	gene_id "ENSG00000065911"; transcript_id "G4731.7";
chr2	PacBio	exon	74211741	74211866	.	+	.	gene_id "ENSG00000065911"; transcript_id "G4731.7";
chr2	PacBio	exon	74214079	74215061	.	+	.	gene_id "ENSG00000065911"; transcript_id "G4731.7";
chr2	PacBio	CDS	74207724	74207826	.	+	.	gene_id "ENSG00000065911"; transcript_id "G4731.7";
chr2	PacBio	CDS	74208569	74208721	.	+	.	gene_id "ENSG00000065911"; transcript_id "G4731.7";
chr2	PacBio	CDS	74209942	74210049	.	+	.	gene_id "ENSG00000065911"; transcript_id "G4731.7";
chr2	PacBio	CDS	74211199	74211291	.	+	.	gene_id "ENSG00000065911"; transcript_id "G4731.7";
chr2	PacBio	CDS	74211741	74211866	.	+	.	gene_id "ENSG00000065911"; transcript_id "G4731.7";
chr2	PacBio	CDS	74214079	74214242	.	+	.	gene_id "ENSG00000065911"; transcript_id "G4731.7";
chr2	PacBio	transcript	74198612	74215295	.	+	.	gene_id "ENSG00000065911"; transcript_id "G4731.8";
chr2	PacBio	exon	74198612	74198742	.	+	.	gene_id "ENSG00000065911"; transcript_id "G4731.8";
chr2	PacBio	exon	74201382	74201479	.	+	.	gene_id "ENSG00000065911"; transcript_id "G4731.8";
chr2	PacBio	exon	74205705	74205889	.	+	.	gene_id "ENSG00000065911"; transcript_id "G4731.8";
chr2	PacBio	exon	74207704	74207826	.	+	.	gene_id "ENSG00000065911"; transcript_id "G4731.8";
chr2	PacBio	exon	74208569	74208721	.	+	.	gene_id "ENSG00000065911"; transcript_id "G4731.8";
chr2	PacBio	exon	74209942	74210049	.	+	.	gene_id "ENSG00000065911"; transcript_id "G4731.8";
chr2	PacBio	exon	74211199	74211291	.	+	.	gene_id "ENSG00000065911"; transcript_id "G4731.8";
chr2	PacBio	exon	74211741	74211866	.	+	.	gene_id "ENSG00000065911"; transcript_id "G4731.8";
chr2	PacBio	exon	74214079	74215295	.	+	.	gene_id "ENSG00000065911"; transcript_id "G4731.8";
chr2	PacBio	CDS	74207724	74207826	.	+	.	gene_id "ENSG00000065911"; transcript_id "G4731.8";
chr2	PacBio	CDS	74208569	74208721	.	+	.	gene_id "ENSG00000065911"; transcript_id "G4731.8";
chr2	PacBio	CDS	74209942	74210049	.	+	.	gene_id "ENSG00000065911"; transcript_id "G4731.8";
chr2	PacBio	CDS	74211199	74211291	.	+	.	gene_id "ENSG00000065911"; transcript_id "G4731.8";
chr2	PacBio	CDS	74211741	74211866	.	+	.	gene_id "ENSG00000065911"; transcript_id "G4731.8";
chr2	PacBio	CDS	74214079	74214242	.	+	.	gene_id "ENSG00000065911"; transcript_id "G4731.8";
chr2	PacBio	transcript	74198613	74214045	.	+	.	gene_id "ENSG00000065911"; transcript_id "G4731.11";
chr2	PacBio	exon	74198613	74198742	.	+	.	gene_id "ENSG00000065911"; transcript_id "G4731.11";
chr2	PacBio	exon	74205705	74205889	.	+	.	gene_id "ENSG00000065911"; transcript_id "G4731.11";
chr2	PacBio	exon	74207704	74207826	.	+	.	gene_id "ENSG00000065911"; transcript_id "G4731.11";
chr2	PacBio	exon	74208569	74208721	.	+	.	gene_id "ENSG00000065911"; transcript_id "G4731.11";
chr2	PacBio	exon	74209942	74210049	.	+	.	gene_id "ENSG00000065911"; transcript_id "G4731.11";
chr2	PacBio	exon	74211199	74211291	.	+	.	gene_id "ENSG00000065911"; transcript_id "G4731.11";
chr2	PacBio	exon	74211741	74211866	.	+	.	gene_id "ENSG00000065911"; transcript_id "G4731.11";
chr2	PacBio	exon	74211970	74214045	.	+	.	gene_id "ENSG00000065911"; transcript_id "G4731.11";
chr2	PacBio	CDS	74198660	74198742	.	+	.	gene_id "ENSG00000065911"; transcript_id "G4731.11";
chr2	PacBio	CDS	74205705	74205889	.	+	.	gene_id "ENSG00000065911"; transcript_id "G4731.11";
chr2	PacBio	CDS	74207704	74207826	.	+	.	gene_id "ENSG00000065911"; transcript_id "G4731.11";
chr2	PacBio	CDS	74208569	74208721	.	+	.	gene_id "ENSG00000065911"; transcript_id "G4731.11";
chr2	PacBio	CDS	74209942	74210049	.	+	.	gene_id "ENSG00000065911"; transcript_id "G4731.11";
chr2	PacBio	CDS	74211199	74211291	.	+	.	gene_id "ENSG00000065911"; transcript_id "G4731.11";
chr2	PacBio	CDS	74211741	74211866	.	+	.	gene_id "ENSG00000065911"; transcript_id "G4731.11";
chr2	PacBio	CDS	74211970	74212109	.	+	.	gene_id "ENSG00000065911"; transcript_id "G4731.11";
chr2	PacBio	transcript	74198613	74214675	.	+	.	gene_id "ENSG00000065911"; transcript_id "G4731.12";
chr2	PacBio	exon	74198613	74198742	.	+	.	gene_id "ENSG00000065911"; transcript_id "G4731.12";
chr2	PacBio	exon	74205705	74205889	.	+	.	gene_id "ENSG00000065911"; transcript_id "G4731.12";
chr2	PacBio	exon	74207704	74207826	.	+	.	gene_id "ENSG00000065911"; transcript_id "G4731.12";
chr2	PacBio	exon	74208569	74208721	.	+	.	gene_id "ENSG00000065911"; transcript_id "G4731.12";
chr2	PacBio	exon	74209942	74210049	.	+	.	gene_id "ENSG00000065911"; transcript_id "G4731.12";
chr2	PacBio	exon	74211199	74211291	.	+	.	gene_id "ENSG00000065911"; transcript_id "G4731.12";
chr2	PacBio	exon	74211741	74211866	.	+	.	gene_id "ENSG00000065911"; transcript_id "G4731.12";
chr2	PacBio	exon	74214079	74214675	.	+	.	gene_id "ENSG00000065911"; transcript_id "G4731.12";
chr2	PacBio	CDS	74198660	74198742	.	+	.	gene_id "ENSG00000065911"; transcript_id "G4731.12";
chr2	PacBio	CDS	74205705	74205889	.	+	.	gene_id "ENSG00000065911"; transcript_id "G4731.12";
chr2	PacBio	CDS	74207704	74207826	.	+	.	gene_id "ENSG00000065911"; transcript_id "G4731.12";
chr2	PacBio	CDS	74208569	74208721	.	+	.	gene_id "ENSG00000065911"; transcript_id "G4731.12";
chr2	PacBio	CDS	74209942	74210049	.	+	.	gene_id "ENSG00000065911"; transcript_id "G4731.12";
chr2	PacBio	CDS	74211199	74211291	.	+	.	gene_id "ENSG00000065911"; transcript_id "G4731.12";
chr2	PacBio	CDS	74211741	74211866	.	+	.	gene_id "ENSG00000065911"; transcript_id "G4731.12";
chr2	PacBio	CDS	74214079	74214242	.	+	.	gene_id "ENSG00000065911"; transcript_id "G4731.12";
chr2	PacBio	transcript	74198613	74215061	.	+	.	gene_id "ENSG00000065911"; transcript_id "G4731.9";
chr2	PacBio	exon	74198613	74198742	.	+	.	gene_id "ENSG00000065911"; transcript_id "G4731.9";
chr2	PacBio	exon	74201382	74201479	.	+	.	gene_id "ENSG00000065911"; transcript_id "G4731.9";
chr2	PacBio	exon	74205705	74205889	.	+	.	gene_id "ENSG00000065911"; transcript_id "G4731.9";
chr2	PacBio	exon	74205982	74206088	.	+	.	gene_id "ENSG00000065911"; transcript_id "G4731.9";
chr2	PacBio	exon	74207704	74207826	.	+	.	gene_id "ENSG00000065911"; transcript_id "G4731.9";
chr2	PacBio	exon	74208569	74208721	.	+	.	gene_id "ENSG00000065911"; transcript_id "G4731.9";
chr2	PacBio	exon	74209942	74210049	.	+	.	gene_id "ENSG00000065911"; transcript_id "G4731.9";
chr2	PacBio	exon	74211199	74211291	.	+	.	gene_id "ENSG00000065911"; transcript_id "G4731.9";
chr2	PacBio	exon	74211741	74211866	.	+	.	gene_id "ENSG00000065911"; transcript_id "G4731.9";
chr2	PacBio	exon	74214079	74215061	.	+	.	gene_id "ENSG00000065911"; transcript_id "G4731.9";
chr2	PacBio	CDS	74207724	74207826	.	+	.	gene_id "ENSG00000065911"; transcript_id "G4731.9";
chr2	PacBio	CDS	74208569	74208721	.	+	.	gene_id "ENSG00000065911"; transcript_id "G4731.9";
chr2	PacBio	CDS	74209942	74210049	.	+	.	gene_id "ENSG00000065911"; transcript_id "G4731.9";
chr2	PacBio	CDS	74211199	74211291	.	+	.	gene_id "ENSG00000065911"; transcript_id "G4731.9";
chr2	PacBio	CDS	74211741	74211866	.	+	.	gene_id "ENSG00000065911"; transcript_id "G4731.9";
chr2	PacBio	CDS	74214079	74214242	.	+	.	gene_id "ENSG00000065911"; transcript_id "G4731.9";
chr2	PacBio	transcript	74198613	74215295	.	+	.	gene_id "ENSG00000065911"; transcript_id "G4731.10";
chr2	PacBio	exon	74198613	74198742	.	+	.	gene_id "ENSG00000065911"; transcript_id "G4731.10";
chr2	PacBio	exon	74202532	74202669	.	+	.	gene_id "ENSG00000065911"; transcript_id "G4731.10";
chr2	PacBio	exon	74205705	74205889	.	+	.	gene_id "ENSG00000065911"; transcript_id "G4731.10";
chr2	PacBio	exon	74207704	74207826	.	+	.	gene_id "ENSG00000065911"; transcript_id "G4731.10";
chr2	PacBio	exon	74208569	74208721	.	+	.	gene_id "ENSG00000065911"; transcript_id "G4731.10";
chr2	PacBio	exon	74209942	74210049	.	+	.	gene_id "ENSG00000065911"; transcript_id "G4731.10";
chr2	PacBio	exon	74211199	74211291	.	+	.	gene_id "ENSG00000065911"; transcript_id "G4731.10";
chr2	PacBio	exon	74211741	74211866	.	+	.	gene_id "ENSG00000065911"; transcript_id "G4731.10";
chr2	PacBio	exon	74214079	74215295	.	+	.	gene_id "ENSG00000065911"; transcript_id "G4731.10";
chr2	PacBio	CDS	74198642	74198742	.	+	.	gene_id "ENSG00000065911"; transcript_id "G4731.10";
chr2	PacBio	CDS	74202532	74202669	.	+	.	gene_id "ENSG00000065911"; transcript_id "G4731.10";
chr2	PacBio	CDS	74205705	74205889	.	+	.	gene_id "ENSG00000065911"; transcript_id "G4731.10";
chr2	PacBio	CDS	74207704	74207826	.	+	.	gene_id "ENSG00000065911"; transcript_id "G4731.10";
chr2	PacBio	CDS	74208569	74208721	.	+	.	gene_id "ENSG00000065911"; transcript_id "G4731.10";
chr2	PacBio	CDS	74209942	74210049	.	+	.	gene_id "ENSG00000065911"; transcript_id "G4731.10";
chr2	PacBio	CDS	74211199	74211291	.	+	.	gene_id "ENSG00000065911"; transcript_id "G4731.10";
chr2	PacBio	CDS	74211741	74211866	.	+	.	gene_id "ENSG00000065911"; transcript_id "G4731.10";
chr2	PacBio	CDS	74214079	74214242	.	+	.	gene_id "ENSG00000065911"; transcript_id "G4731.10";
chr2	PacBio	transcript	74198613	74215295	.	+	.	gene_id "ENSG00000065911"; transcript_id "G4731.14";
chr2	PacBio	exon	74198613	74198742	.	+	.	gene_id "ENSG00000065911"; transcript_id "G4731.14";
chr2	PacBio	exon	74205705	74205889	.	+	.	gene_id "ENSG00000065911"; transcript_id "G4731.14";
chr2	PacBio	exon	74208569	74208721	.	+	.	gene_id "ENSG00000065911"; transcript_id "G4731.14";
chr2	PacBio	exon	74209942	74210049	.	+	.	gene_id "ENSG00000065911"; transcript_id "G4731.14";
chr2	PacBio	exon	74211199	74211291	.	+	.	gene_id "ENSG00000065911"; transcript_id "G4731.14";
chr2	PacBio	exon	74211741	74211866	.	+	.	gene_id "ENSG00000065911"; transcript_id "G4731.14";
chr2	PacBio	exon	74214079	74215295	.	+	.	gene_id "ENSG00000065911"; transcript_id "G4731.14";
chr2	PacBio	CDS	74198642	74198742	.	+	.	gene_id "ENSG00000065911"; transcript_id "G4731.14";
chr2	PacBio	CDS	74205705	74205889	.	+	.	gene_id "ENSG00000065911"; transcript_id "G4731.14";
chr2	PacBio	CDS	74208569	74208721	.	+	.	gene_id "ENSG00000065911"; transcript_id "G4731.14";
chr2	PacBio	CDS	74209942	74210049	.	+	.	gene_id "ENSG00000065911"; transcript_id "G4731.14";
chr2	PacBio	CDS	74211199	74211291	.	+	.	gene_id "ENSG00000065911"; transcript_id "G4731.14";
chr2	PacBio	CDS	74211741	74211866	.	+	.	gene_id "ENSG00000065911"; transcript_id "G4731.14";
chr2	PacBio	CDS	74214079	74214242	.	+	.	gene_id "ENSG00000065911"; transcript_id "G4731.14";
chr2	PacBio	transcript	74198613	74215295	.	+	.	gene_id "ENSG00000065911"; transcript_id "G4731.15";
chr2	PacBio	exon	74198613	74198742	.	+	.	gene_id "ENSG00000065911"; transcript_id "G4731.15";
chr2	PacBio	exon	74207704	74207826	.	+	.	gene_id "ENSG00000065911"; transcript_id "G4731.15";
chr2	PacBio	exon	74208569	74208721	.	+	.	gene_id "ENSG00000065911"; transcript_id "G4731.15";
chr2	PacBio	exon	74209942	74210049	.	+	.	gene_id "ENSG00000065911"; transcript_id "G4731.15";
chr2	PacBio	exon	74211199	74211291	.	+	.	gene_id "ENSG00000065911"; transcript_id "G4731.15";
chr2	PacBio	exon	74211741	74211866	.	+	.	gene_id "ENSG00000065911"; transcript_id "G4731.15";
chr2	PacBio	exon	74214079	74215295	.	+	.	gene_id "ENSG00000065911"; transcript_id "G4731.15";
chr2	PacBio	CDS	74207724	74207826	.	+	.	gene_id "ENSG00000065911"; transcript_id "G4731.15";
chr2	PacBio	CDS	74208569	74208721	.	+	.	gene_id "ENSG00000065911"; transcript_id "G4731.15";
chr2	PacBio	CDS	74209942	74210049	.	+	.	gene_id "ENSG00000065911"; transcript_id "G4731.15";
chr2	PacBio	CDS	74211199	74211291	.	+	.	gene_id "ENSG00000065911"; transcript_id "G4731.15";
chr2	PacBio	CDS	74211741	74211866	.	+	.	gene_id "ENSG00000065911"; transcript_id "G4731.15";
chr2	PacBio	CDS	74214079	74214242	.	+	.	gene_id "ENSG00000065911"; transcript_id "G4731.15";
chr2	PacBio	transcript	74198613	74216430	.	+	.	gene_id "ENSG00000065911"; transcript_id "G4731.13";
chr2	PacBio	exon	74198613	74198742	.	+	.	gene_id "ENSG00000065911"; transcript_id "G4731.13";
chr2	PacBio	exon	74205705	74205889	.	+	.	gene_id "ENSG00000065911"; transcript_id "G4731.13";
chr2	PacBio	exon	74207704	74207826	.	+	.	gene_id "ENSG00000065911"; transcript_id "G4731.13";
chr2	PacBio	exon	74208569	74208721	.	+	.	gene_id "ENSG00000065911"; transcript_id "G4731.13";
chr2	PacBio	exon	74209942	74210049	.	+	.	gene_id "ENSG00000065911"; transcript_id "G4731.13";
chr2	PacBio	exon	74211199	74211291	.	+	.	gene_id "ENSG00000065911"; transcript_id "G4731.13";
chr2	PacBio	exon	74211741	74211866	.	+	.	gene_id "ENSG00000065911"; transcript_id "G4731.13";
chr2	PacBio	exon	74214079	74216430	.	+	.	gene_id "ENSG00000065911"; transcript_id "G4731.13";
chr2	PacBio	CDS	74198642	74198742	.	+	.	gene_id "ENSG00000065911"; transcript_id "G4731.13";
chr2	PacBio	CDS	74205705	74205889	.	+	.	gene_id "ENSG00000065911"; transcript_id "G4731.13";
chr2	PacBio	CDS	74207704	74207826	.	+	.	gene_id "ENSG00000065911"; transcript_id "G4731.13";
chr2	PacBio	CDS	74208569	74208721	.	+	.	gene_id "ENSG00000065911"; transcript_id "G4731.13";
chr2	PacBio	CDS	74209942	74210049	.	+	.	gene_id "ENSG00000065911"; transcript_id "G4731.13";
chr2	PacBio	CDS	74211199	74211291	.	+	.	gene_id "ENSG00000065911"; transcript_id "G4731.13";
chr2	PacBio	CDS	74211741	74211866	.	+	.	gene_id "ENSG00000065911"; transcript_id "G4731.13";
chr2	PacBio	CDS	74214079	74214242	.	+	.	gene_id "ENSG00000065911"; transcript_id "G4731.13";
chr2	PacBio	transcript	74198614	74214041	.	+	.	gene_id "ENSG00000065911"; transcript_id "G4731.21";
chr2	PacBio	exon	74198614	74198742	.	+	.	gene_id "ENSG00000065911"; transcript_id "G4731.21";
chr2	PacBio	exon	74205705	74205889	.	+	.	gene_id "ENSG00000065911"; transcript_id "G4731.21";
chr2	PacBio	exon	74207704	74207826	.	+	.	gene_id "ENSG00000065911"; transcript_id "G4731.21";
chr2	PacBio	exon	74208569	74208721	.	+	.	gene_id "ENSG00000065911"; transcript_id "G4731.21";
chr2	PacBio	exon	74209942	74210049	.	+	.	gene_id "ENSG00000065911"; transcript_id "G4731.21";
chr2	PacBio	exon	74211199	74211291	.	+	.	gene_id "ENSG00000065911"; transcript_id "G4731.21";
chr2	PacBio	exon	74211741	74214041	.	+	.	gene_id "ENSG00000065911"; transcript_id "G4731.21";
chr2	PacBio	CDS	74198660	74198742	.	+	.	gene_id "ENSG00000065911"; transcript_id "G4731.21";
chr2	PacBio	CDS	74205705	74205889	.	+	.	gene_id "ENSG00000065911"; transcript_id "G4731.21";
chr2	PacBio	CDS	74207704	74207826	.	+	.	gene_id "ENSG00000065911"; transcript_id "G4731.21";
chr2	PacBio	CDS	74208569	74208721	.	+	.	gene_id "ENSG00000065911"; transcript_id "G4731.21";
chr2	PacBio	CDS	74209942	74210049	.	+	.	gene_id "ENSG00000065911"; transcript_id "G4731.21";
chr2	PacBio	CDS	74211199	74211291	.	+	.	gene_id "ENSG00000065911"; transcript_id "G4731.21";
chr2	PacBio	CDS	74211741	74211877	.	+	.	gene_id "ENSG00000065911"; transcript_id "G4731.21";
chr2	PacBio	transcript	74198614	74214674	.	+	.	gene_id "ENSG00000065911"; transcript_id "G4731.23";
chr2	PacBio	exon	74198614	74198742	.	+	.	gene_id "ENSG00000065911"; transcript_id "G4731.23";
chr2	PacBio	exon	74207704	74207826	.	+	.	gene_id "ENSG00000065911"; transcript_id "G4731.23";
chr2	PacBio	exon	74208569	74208721	.	+	.	gene_id "ENSG00000065911"; transcript_id "G4731.23";
chr2	PacBio	exon	74209942	74210049	.	+	.	gene_id "ENSG00000065911"; transcript_id "G4731.23";
chr2	PacBio	exon	74211199	74211291	.	+	.	gene_id "ENSG00000065911"; transcript_id "G4731.23";
chr2	PacBio	exon	74211741	74211866	.	+	.	gene_id "ENSG00000065911"; transcript_id "G4731.23";
chr2	PacBio	exon	74214079	74214674	.	+	.	gene_id "ENSG00000065911"; transcript_id "G4731.23";
chr2	PacBio	CDS	74207724	74207826	.	+	.	gene_id "ENSG00000065911"; transcript_id "G4731.23";
chr2	PacBio	CDS	74208569	74208721	.	+	.	gene_id "ENSG00000065911"; transcript_id "G4731.23";
chr2	PacBio	CDS	74209942	74210049	.	+	.	gene_id "ENSG00000065911"; transcript_id "G4731.23";
chr2	PacBio	CDS	74211199	74211291	.	+	.	gene_id "ENSG00000065911"; transcript_id "G4731.23";
chr2	PacBio	CDS	74211741	74211866	.	+	.	gene_id "ENSG00000065911"; transcript_id "G4731.23";
chr2	PacBio	CDS	74214079	74214242	.	+	.	gene_id "ENSG00000065911"; transcript_id "G4731.23";
chr2	PacBio	transcript	74198614	74214780	.	+	.	gene_id "ENSG00000065911"; transcript_id "G4731.17";
chr2	PacBio	exon	74198614	74198742	.	+	.	gene_id "ENSG00000065911"; transcript_id "G4731.17";
chr2	PacBio	exon	74205705	74205889	.	+	.	gene_id "ENSG00000065911"; transcript_id "G4731.17";
chr2	PacBio	exon	74207704	74207826	.	+	.	gene_id "ENSG00000065911"; transcript_id "G4731.17";
chr2	PacBio	exon	74208569	74208721	.	+	.	gene_id "ENSG00000065911"; transcript_id "G4731.17";
chr2	PacBio	exon	74209942	74210049	.	+	.	gene_id "ENSG00000065911"; transcript_id "G4731.17";
chr2	PacBio	exon	74211199	74211291	.	+	.	gene_id "ENSG00000065911"; transcript_id "G4731.17";
chr2	PacBio	exon	74211741	74211866	.	+	.	gene_id "ENSG00000065911"; transcript_id "G4731.17";
chr2	PacBio	exon	74214079	74214780	.	+	.	gene_id "ENSG00000065911"; transcript_id "G4731.17";
chr2	PacBio	CDS	74198660	74198742	.	+	.	gene_id "ENSG00000065911"; transcript_id "G4731.17";
chr2	PacBio	CDS	74205705	74205889	.	+	.	gene_id "ENSG00000065911"; transcript_id "G4731.17";
chr2	PacBio	CDS	74207704	74207826	.	+	.	gene_id "ENSG00000065911"; transcript_id "G4731.17";
chr2	PacBio	CDS	74208569	74208721	.	+	.	gene_id "ENSG00000065911"; transcript_id "G4731.17";
chr2	PacBio	CDS	74209942	74210049	.	+	.	gene_id "ENSG00000065911"; transcript_id "G4731.17";
chr2	PacBio	CDS	74211199	74211291	.	+	.	gene_id "ENSG00000065911"; transcript_id "G4731.17";
chr2	PacBio	CDS	74211741	74211866	.	+	.	gene_id "ENSG00000065911"; transcript_id "G4731.17";
chr2	PacBio	CDS	74214079	74214242	.	+	.	gene_id "ENSG00000065911"; transcript_id "G4731.17";
chr2	PacBio	transcript	74198614	74215061	.	+	.	gene_id "ENSG00000065911"; transcript_id "G4731.18";
chr2	PacBio	exon	74198614	74198742	.	+	.	gene_id "ENSG00000065911"; transcript_id "G4731.18";
chr2	PacBio	exon	74205705	74205889	.	+	.	gene_id "ENSG00000065911"; transcript_id "G4731.18";
chr2	PacBio	exon	74207704	74207826	.	+	.	gene_id "ENSG00000065911"; transcript_id "G4731.18";
chr2	PacBio	exon	74208569	74208721	.	+	.	gene_id "ENSG00000065911"; transcript_id "G4731.18";
chr2	PacBio	exon	74209942	74210049	.	+	.	gene_id "ENSG00000065911"; transcript_id "G4731.18";
chr2	PacBio	exon	74211199	74211291	.	+	.	gene_id "ENSG00000065911"; transcript_id "G4731.18";
chr2	PacBio	exon	74211741	74211866	.	+	.	gene_id "ENSG00000065911"; transcript_id "G4731.18";
chr2	PacBio	exon	74214079	74215061	.	+	.	gene_id "ENSG00000065911"; transcript_id "G4731.18";
chr2	PacBio	CDS	74198642	74198742	.	+	.	gene_id "ENSG00000065911"; transcript_id "G4731.18";
chr2	PacBio	CDS	74205705	74205889	.	+	.	gene_id "ENSG00000065911"; transcript_id "G4731.18";
chr2	PacBio	CDS	74207704	74207826	.	+	.	gene_id "ENSG00000065911"; transcript_id "G4731.18";
chr2	PacBio	CDS	74208569	74208721	.	+	.	gene_id "ENSG00000065911"; transcript_id "G4731.18";
chr2	PacBio	CDS	74209942	74210049	.	+	.	gene_id "ENSG00000065911"; transcript_id "G4731.18";
chr2	PacBio	CDS	74211199	74211291	.	+	.	gene_id "ENSG00000065911"; transcript_id "G4731.18";
chr2	PacBio	CDS	74211741	74211866	.	+	.	gene_id "ENSG00000065911"; transcript_id "G4731.18";
chr2	PacBio	CDS	74214079	74214242	.	+	.	gene_id "ENSG00000065911"; transcript_id "G4731.18";
chr2	PacBio	transcript	74198614	74215061	.	+	.	gene_id "ENSG00000065911"; transcript_id "G4731.24";
chr2	PacBio	exon	74198614	74198742	.	+	.	gene_id "ENSG00000065911"; transcript_id "G4731.24";
chr2	PacBio	exon	74207704	74207826	.	+	.	gene_id "ENSG00000065911"; transcript_id "G4731.24";
chr2	PacBio	exon	74208569	74208721	.	+	.	gene_id "ENSG00000065911"; transcript_id "G4731.24";
chr2	PacBio	exon	74209942	74210049	.	+	.	gene_id "ENSG00000065911"; transcript_id "G4731.24";
chr2	PacBio	exon	74211199	74211291	.	+	.	gene_id "ENSG00000065911"; transcript_id "G4731.24";
chr2	PacBio	exon	74211741	74211866	.	+	.	gene_id "ENSG00000065911"; transcript_id "G4731.24";
chr2	PacBio	exon	74214079	74215061	.	+	.	gene_id "ENSG00000065911"; transcript_id "G4731.24";
chr2	PacBio	CDS	74207724	74207826	.	+	.	gene_id "ENSG00000065911"; transcript_id "G4731.24";
chr2	PacBio	CDS	74208569	74208721	.	+	.	gene_id "ENSG00000065911"; transcript_id "G4731.24";
chr2	PacBio	CDS	74209942	74210049	.	+	.	gene_id "ENSG00000065911"; transcript_id "G4731.24";
chr2	PacBio	CDS	74211199	74211291	.	+	.	gene_id "ENSG00000065911"; transcript_id "G4731.24";
chr2	PacBio	CDS	74211741	74211866	.	+	.	gene_id "ENSG00000065911"; transcript_id "G4731.24";
chr2	PacBio	CDS	74214079	74214242	.	+	.	gene_id "ENSG00000065911"; transcript_id "G4731.24";
chr2	PacBio	transcript	74198614	74215295	.	+	.	gene_id "ENSG00000065911"; transcript_id "G4731.19";
chr2	PacBio	exon	74198614	74198742	.	+	.	gene_id "ENSG00000065911"; transcript_id "G4731.19";
chr2	PacBio	exon	74205705	74205889	.	+	.	gene_id "ENSG00000065911"; transcript_id "G4731.19";
chr2	PacBio	exon	74207704	74207826	.	+	.	gene_id "ENSG00000065911"; transcript_id "G4731.19";
chr2	PacBio	exon	74208569	74208721	.	+	.	gene_id "ENSG00000065911"; transcript_id "G4731.19";
chr2	PacBio	exon	74209942	74210049	.	+	.	gene_id "ENSG00000065911"; transcript_id "G4731.19";
chr2	PacBio	exon	74211199	74211291	.	+	.	gene_id "ENSG00000065911"; transcript_id "G4731.19";
chr2	PacBio	exon	74211741	74211866	.	+	.	gene_id "ENSG00000065911"; transcript_id "G4731.19";
chr2	PacBio	exon	74214079	74215295	.	+	.	gene_id "ENSG00000065911"; transcript_id "G4731.19";
chr2	PacBio	CDS	74198642	74198742	.	+	.	gene_id "ENSG00000065911"; transcript_id "G4731.19";
chr2	PacBio	CDS	74205705	74205889	.	+	.	gene_id "ENSG00000065911"; transcript_id "G4731.19";
chr2	PacBio	CDS	74207704	74207826	.	+	.	gene_id "ENSG00000065911"; transcript_id "G4731.19";
chr2	PacBio	CDS	74208569	74208721	.	+	.	gene_id "ENSG00000065911"; transcript_id "G4731.19";
chr2	PacBio	CDS	74209942	74210049	.	+	.	gene_id "ENSG00000065911"; transcript_id "G4731.19";
chr2	PacBio	CDS	74211199	74211291	.	+	.	gene_id "ENSG00000065911"; transcript_id "G4731.19";
chr2	PacBio	CDS	74211741	74211866	.	+	.	gene_id "ENSG00000065911"; transcript_id "G4731.19";
chr2	PacBio	CDS	74214079	74214242	.	+	.	gene_id "ENSG00000065911"; transcript_id "G4731.19";
chr2	PacBio	transcript	74198614	74215295	.	+	.	gene_id "ENSG00000065911"; transcript_id "G4731.22";
chr2	PacBio	exon	74198614	74198742	.	+	.	gene_id "ENSG00000065911"; transcript_id "G4731.22";
chr2	PacBio	exon	74205705	74207826	.	+	.	gene_id "ENSG00000065911"; transcript_id "G4731.22";
chr2	PacBio	exon	74208569	74208721	.	+	.	gene_id "ENSG00000065911"; transcript_id "G4731.22";
chr2	PacBio	exon	74209942	74210049	.	+	.	gene_id "ENSG00000065911"; transcript_id "G4731.22";
chr2	PacBio	exon	74211199	74211291	.	+	.	gene_id "ENSG00000065911"; transcript_id "G4731.22";
chr2	PacBio	exon	74211741	74211866	.	+	.	gene_id "ENSG00000065911"; transcript_id "G4731.22";
chr2	PacBio	exon	74214079	74215295	.	+	.	gene_id "ENSG00000065911"; transcript_id "G4731.22";
chr2	PacBio	CDS	74207724	74207826	.	+	.	gene_id "ENSG00000065911"; transcript_id "G4731.22";
chr2	PacBio	CDS	74208569	74208721	.	+	.	gene_id "ENSG00000065911"; transcript_id "G4731.22";
chr2	PacBio	CDS	74209942	74210049	.	+	.	gene_id "ENSG00000065911"; transcript_id "G4731.22";
chr2	PacBio	CDS	74211199	74211291	.	+	.	gene_id "ENSG00000065911"; transcript_id "G4731.22";
chr2	PacBio	CDS	74211741	74211866	.	+	.	gene_id "ENSG00000065911"; transcript_id "G4731.22";
chr2	PacBio	CDS	74214079	74214242	.	+	.	gene_id "ENSG00000065911"; transcript_id "G4731.22";
chr2	PacBio	transcript	74198614	74217685	.	+	.	gene_id "ENSG00000065911"; transcript_id "G4731.16";
chr2	PacBio	exon	74198614	74198742	.	+	.	gene_id "ENSG00000065911"; transcript_id "G4731.16";
chr2	PacBio	exon	74201382	74201479	.	+	.	gene_id "ENSG00000065911"; transcript_id "G4731.16";
chr2	PacBio	exon	74205705	74205889	.	+	.	gene_id "ENSG00000065911"; transcript_id "G4731.16";
chr2	PacBio	exon	74207704	74207826	.	+	.	gene_id "ENSG00000065911"; transcript_id "G4731.16";
chr2	PacBio	exon	74208569	74208721	.	+	.	gene_id "ENSG00000065911"; transcript_id "G4731.16";
chr2	PacBio	exon	74209942	74210049	.	+	.	gene_id "ENSG00000065911"; transcript_id "G4731.16";
chr2	PacBio	exon	74211199	74211291	.	+	.	gene_id "ENSG00000065911"; transcript_id "G4731.16";
chr2	PacBio	exon	74211741	74211866	.	+	.	gene_id "ENSG00000065911"; transcript_id "G4731.16";
chr2	PacBio	exon	74214079	74217685	.	+	.	gene_id "ENSG00000065911"; transcript_id "G4731.16";
chr2	PacBio	CDS	74207724	74207826	.	+	.	gene_id "ENSG00000065911"; transcript_id "G4731.16";
chr2	PacBio	CDS	74208569	74208721	.	+	.	gene_id "ENSG00000065911"; transcript_id "G4731.16";
chr2	PacBio	CDS	74209942	74210049	.	+	.	gene_id "ENSG00000065911"; transcript_id "G4731.16";
chr2	PacBio	CDS	74211199	74211291	.	+	.	gene_id "ENSG00000065911"; transcript_id "G4731.16";
chr2	PacBio	CDS	74211741	74211866	.	+	.	gene_id "ENSG00000065911"; transcript_id "G4731.16";
chr2	PacBio	CDS	74214079	74214242	.	+	.	gene_id "ENSG00000065911"; transcript_id "G4731.16";
chr2	PacBio	transcript	74198614	74217689	.	+	.	gene_id "ENSG00000065911"; transcript_id "G4731.20";
chr2	PacBio	exon	74198614	74198742	.	+	.	gene_id "ENSG00000065911"; transcript_id "G4731.20";
chr2	PacBio	exon	74205705	74205889	.	+	.	gene_id "ENSG00000065911"; transcript_id "G4731.20";
chr2	PacBio	exon	74207704	74207826	.	+	.	gene_id "ENSG00000065911"; transcript_id "G4731.20";
chr2	PacBio	exon	74208569	74208721	.	+	.	gene_id "ENSG00000065911"; transcript_id "G4731.20";
chr2	PacBio	exon	74209942	74210049	.	+	.	gene_id "ENSG00000065911"; transcript_id "G4731.20";
chr2	PacBio	exon	74211199	74211291	.	+	.	gene_id "ENSG00000065911"; transcript_id "G4731.20";
chr2	PacBio	exon	74211741	74211866	.	+	.	gene_id "ENSG00000065911"; transcript_id "G4731.20";
chr2	PacBio	exon	74214079	74217689	.	+	.	gene_id "ENSG00000065911"; transcript_id "G4731.20";
chr2	PacBio	CDS	74198642	74198742	.	+	.	gene_id "ENSG00000065911"; transcript_id "G4731.20";
chr2	PacBio	CDS	74205705	74205889	.	+	.	gene_id "ENSG00000065911"; transcript_id "G4731.20";
chr2	PacBio	CDS	74207704	74207826	.	+	.	gene_id "ENSG00000065911"; transcript_id "G4731.20";
chr2	PacBio	CDS	74208569	74208721	.	+	.	gene_id "ENSG00000065911"; transcript_id "G4731.20";
chr2	PacBio	CDS	74209942	74210049	.	+	.	gene_id "ENSG00000065911"; transcript_id "G4731.20";
chr2	PacBio	CDS	74211199	74211291	.	+	.	gene_id "ENSG00000065911"; transcript_id "G4731.20";
chr2	PacBio	CDS	74211741	74211866	.	+	.	gene_id "ENSG00000065911"; transcript_id "G4731.20";
chr2	PacBio	CDS	74214079	74214242	.	+	.	gene_id "ENSG00000065911"; transcript_id "G4731.20";
chr2	PacBio	transcript	74198615	74214047	.	+	.	gene_id "ENSG00000065911"; transcript_id "G4731.27";
chr2	PacBio	exon	74198615	74198742	.	+	.	gene_id "ENSG00000065911"; transcript_id "G4731.27";
chr2	PacBio	exon	74205705	74205889	.	+	.	gene_id "ENSG00000065911"; transcript_id "G4731.27";
chr2	PacBio	exon	74207704	74207826	.	+	.	gene_id "ENSG00000065911"; transcript_id "G4731.27";
chr2	PacBio	exon	74208569	74208721	.	+	.	gene_id "ENSG00000065911"; transcript_id "G4731.27";
chr2	PacBio	exon	74209942	74210049	.	+	.	gene_id "ENSG00000065911"; transcript_id "G4731.27";
chr2	PacBio	exon	74211199	74211291	.	+	.	gene_id "ENSG00000065911"; transcript_id "G4731.27";
chr2	PacBio	exon	74211741	74211866	.	+	.	gene_id "ENSG00000065911"; transcript_id "G4731.27";
chr2	PacBio	exon	74213302	74214047	.	+	.	gene_id "ENSG00000065911"; transcript_id "G4731.27";
chr2	PacBio	CDS	74198660	74198742	.	+	.	gene_id "ENSG00000065911"; transcript_id "G4731.27";
chr2	PacBio	CDS	74205705	74205889	.	+	.	gene_id "ENSG00000065911"; transcript_id "G4731.27";
chr2	PacBio	CDS	74207704	74207826	.	+	.	gene_id "ENSG00000065911"; transcript_id "G4731.27";
chr2	PacBio	CDS	74208569	74208721	.	+	.	gene_id "ENSG00000065911"; transcript_id "G4731.27";
chr2	PacBio	CDS	74209942	74210049	.	+	.	gene_id "ENSG00000065911"; transcript_id "G4731.27";
chr2	PacBio	CDS	74211199	74211291	.	+	.	gene_id "ENSG00000065911"; transcript_id "G4731.27";
chr2	PacBio	CDS	74211741	74211866	.	+	.	gene_id "ENSG00000065911"; transcript_id "G4731.27";
chr2	PacBio	CDS	74213302	74213573	.	+	.	gene_id "ENSG00000065911"; transcript_id "G4731.27";
chr2	PacBio	transcript	74198615	74214334	.	+	.	gene_id "ENSG00000065911"; transcript_id "G4731.28";
chr2	PacBio	exon	74198615	74198742	.	+	.	gene_id "ENSG00000065911"; transcript_id "G4731.28";
chr2	PacBio	exon	74205705	74205889	.	+	.	gene_id "ENSG00000065911"; transcript_id "G4731.28";
chr2	PacBio	exon	74207704	74207826	.	+	.	gene_id "ENSG00000065911"; transcript_id "G4731.28";
chr2	PacBio	exon	74208569	74208721	.	+	.	gene_id "ENSG00000065911"; transcript_id "G4731.28";
chr2	PacBio	exon	74209942	74210049	.	+	.	gene_id "ENSG00000065911"; transcript_id "G4731.28";
chr2	PacBio	exon	74211199	74211291	.	+	.	gene_id "ENSG00000065911"; transcript_id "G4731.28";
chr2	PacBio	exon	74211741	74211866	.	+	.	gene_id "ENSG00000065911"; transcript_id "G4731.28";
chr2	PacBio	exon	74214079	74214334	.	+	.	gene_id "ENSG00000065911"; transcript_id "G4731.28";
chr2	PacBio	CDS	74198660	74198742	.	+	.	gene_id "ENSG00000065911"; transcript_id "G4731.28";
chr2	PacBio	CDS	74205705	74205889	.	+	.	gene_id "ENSG00000065911"; transcript_id "G4731.28";
chr2	PacBio	CDS	74207704	74207826	.	+	.	gene_id "ENSG00000065911"; transcript_id "G4731.28";
chr2	PacBio	CDS	74208569	74208721	.	+	.	gene_id "ENSG00000065911"; transcript_id "G4731.28";
chr2	PacBio	CDS	74209942	74210049	.	+	.	gene_id "ENSG00000065911"; transcript_id "G4731.28";
chr2	PacBio	CDS	74211199	74211291	.	+	.	gene_id "ENSG00000065911"; transcript_id "G4731.28";
chr2	PacBio	CDS	74211741	74211866	.	+	.	gene_id "ENSG00000065911"; transcript_id "G4731.28";
chr2	PacBio	CDS	74214079	74214242	.	+	.	gene_id "ENSG00000065911"; transcript_id "G4731.28";
chr2	PacBio	transcript	74198615	74215268	.	+	.	gene_id "ENSG00000065911"; transcript_id "G4731.26";
chr2	PacBio	exon	74198615	74198742	.	+	.	gene_id "ENSG00000065911"; transcript_id "G4731.26";
chr2	PacBio	exon	74205705	74205889	.	+	.	gene_id "ENSG00000065911"; transcript_id "G4731.26";
chr2	PacBio	exon	74205982	74206088	.	+	.	gene_id "ENSG00000065911"; transcript_id "G4731.26";
chr2	PacBio	exon	74207704	74207826	.	+	.	gene_id "ENSG00000065911"; transcript_id "G4731.26";
chr2	PacBio	exon	74208569	74208721	.	+	.	gene_id "ENSG00000065911"; transcript_id "G4731.26";
chr2	PacBio	exon	74209942	74210049	.	+	.	gene_id "ENSG00000065911"; transcript_id "G4731.26";
chr2	PacBio	exon	74211199	74211291	.	+	.	gene_id "ENSG00000065911"; transcript_id "G4731.26";
chr2	PacBio	exon	74211741	74211866	.	+	.	gene_id "ENSG00000065911"; transcript_id "G4731.26";
chr2	PacBio	exon	74214079	74215268	.	+	.	gene_id "ENSG00000065911"; transcript_id "G4731.26";
chr2	PacBio	CDS	74207724	74207826	.	+	.	gene_id "ENSG00000065911"; transcript_id "G4731.26";
chr2	PacBio	CDS	74208569	74208721	.	+	.	gene_id "ENSG00000065911"; transcript_id "G4731.26";
chr2	PacBio	CDS	74209942	74210049	.	+	.	gene_id "ENSG00000065911"; transcript_id "G4731.26";
chr2	PacBio	CDS	74211199	74211291	.	+	.	gene_id "ENSG00000065911"; transcript_id "G4731.26";
chr2	PacBio	CDS	74211741	74211866	.	+	.	gene_id "ENSG00000065911"; transcript_id "G4731.26";
chr2	PacBio	CDS	74214079	74214242	.	+	.	gene_id "ENSG00000065911"; transcript_id "G4731.26";
chr2	PacBio	transcript	74198615	74216246	.	+	.	gene_id "ENSG00000065911"; transcript_id "G4731.29";
chr2	PacBio	exon	74198615	74198742	.	+	.	gene_id "ENSG00000065911"; transcript_id "G4731.29";
chr2	PacBio	exon	74205705	74205889	.	+	.	gene_id "ENSG00000065911"; transcript_id "G4731.29";
chr2	PacBio	exon	74207704	74207826	.	+	.	gene_id "ENSG00000065911"; transcript_id "G4731.29";
chr2	PacBio	exon	74208569	74208721	.	+	.	gene_id "ENSG00000065911"; transcript_id "G4731.29";
chr2	PacBio	exon	74209942	74210049	.	+	.	gene_id "ENSG00000065911"; transcript_id "G4731.29";
chr2	PacBio	exon	74211199	74211291	.	+	.	gene_id "ENSG00000065911"; transcript_id "G4731.29";
chr2	PacBio	exon	74211741	74211866	.	+	.	gene_id "ENSG00000065911"; transcript_id "G4731.29";
chr2	PacBio	exon	74214079	74216246	.	+	.	gene_id "ENSG00000065911"; transcript_id "G4731.29";
chr2	PacBio	CDS	74198642	74198742	.	+	.	gene_id "ENSG00000065911"; transcript_id "G4731.29";
chr2	PacBio	CDS	74205705	74205889	.	+	.	gene_id "ENSG00000065911"; transcript_id "G4731.29";
chr2	PacBio	CDS	74207704	74207826	.	+	.	gene_id "ENSG00000065911"; transcript_id "G4731.29";
chr2	PacBio	CDS	74208569	74208721	.	+	.	gene_id "ENSG00000065911"; transcript_id "G4731.29";
chr2	PacBio	CDS	74209942	74210049	.	+	.	gene_id "ENSG00000065911"; transcript_id "G4731.29";
chr2	PacBio	CDS	74211199	74211291	.	+	.	gene_id "ENSG00000065911"; transcript_id "G4731.29";
chr2	PacBio	CDS	74211741	74211866	.	+	.	gene_id "ENSG00000065911"; transcript_id "G4731.29";
chr2	PacBio	CDS	74214079	74214242	.	+	.	gene_id "ENSG00000065911"; transcript_id "G4731.29";
chr2	PacBio	transcript	74198615	74216627	.	+	.	gene_id "ENSG00000065911"; transcript_id "G4731.30";
chr2	PacBio	exon	74198615	74198742	.	+	.	gene_id "ENSG00000065911"; transcript_id "G4731.30";
chr2	PacBio	exon	74205705	74205889	.	+	.	gene_id "ENSG00000065911"; transcript_id "G4731.30";
chr2	PacBio	exon	74207704	74207826	.	+	.	gene_id "ENSG00000065911"; transcript_id "G4731.30";
chr2	PacBio	exon	74208569	74208721	.	+	.	gene_id "ENSG00000065911"; transcript_id "G4731.30";
chr2	PacBio	exon	74209942	74210049	.	+	.	gene_id "ENSG00000065911"; transcript_id "G4731.30";
chr2	PacBio	exon	74211199	74211291	.	+	.	gene_id "ENSG00000065911"; transcript_id "G4731.30";
chr2	PacBio	exon	74211741	74211866	.	+	.	gene_id "ENSG00000065911"; transcript_id "G4731.30";
chr2	PacBio	exon	74214079	74216627	.	+	.	gene_id "ENSG00000065911"; transcript_id "G4731.30";
chr2	PacBio	CDS	74198642	74198742	.	+	.	gene_id "ENSG00000065911"; transcript_id "G4731.30";
chr2	PacBio	CDS	74205705	74205889	.	+	.	gene_id "ENSG00000065911"; transcript_id "G4731.30";
chr2	PacBio	CDS	74207704	74207826	.	+	.	gene_id "ENSG00000065911"; transcript_id "G4731.30";
chr2	PacBio	CDS	74208569	74208721	.	+	.	gene_id "ENSG00000065911"; transcript_id "G4731.30";
chr2	PacBio	CDS	74209942	74210049	.	+	.	gene_id "ENSG00000065911"; transcript_id "G4731.30";
chr2	PacBio	CDS	74211199	74211291	.	+	.	gene_id "ENSG00000065911"; transcript_id "G4731.30";
chr2	PacBio	CDS	74211741	74211866	.	+	.	gene_id "ENSG00000065911"; transcript_id "G4731.30";
chr2	PacBio	CDS	74214079	74214242	.	+	.	gene_id "ENSG00000065911"; transcript_id "G4731.30";
chr2	PacBio	transcript	74198615	74217566	.	+	.	gene_id "ENSG00000065911"; transcript_id "G4731.31";
chr2	PacBio	exon	74198615	74198742	.	+	.	gene_id "ENSG00000065911"; transcript_id "G4731.31";
chr2	PacBio	exon	74207704	74207826	.	+	.	gene_id "ENSG00000065911"; transcript_id "G4731.31";
chr2	PacBio	exon	74208569	74208721	.	+	.	gene_id "ENSG00000065911"; transcript_id "G4731.31";
chr2	PacBio	exon	74209942	74210049	.	+	.	gene_id "ENSG00000065911"; transcript_id "G4731.31";
chr2	PacBio	exon	74211199	74211291	.	+	.	gene_id "ENSG00000065911"; transcript_id "G4731.31";
chr2	PacBio	exon	74211741	74211866	.	+	.	gene_id "ENSG00000065911"; transcript_id "G4731.31";
chr2	PacBio	exon	74214079	74217566	.	+	.	gene_id "ENSG00000065911"; transcript_id "G4731.31";
chr2	PacBio	CDS	74207724	74207826	.	+	.	gene_id "ENSG00000065911"; transcript_id "G4731.31";
chr2	PacBio	CDS	74208569	74208721	.	+	.	gene_id "ENSG00000065911"; transcript_id "G4731.31";
chr2	PacBio	CDS	74209942	74210049	.	+	.	gene_id "ENSG00000065911"; transcript_id "G4731.31";
chr2	PacBio	CDS	74211199	74211291	.	+	.	gene_id "ENSG00000065911"; transcript_id "G4731.31";
chr2	PacBio	CDS	74211741	74211866	.	+	.	gene_id "ENSG00000065911"; transcript_id "G4731.31";
chr2	PacBio	CDS	74214079	74214242	.	+	.	gene_id "ENSG00000065911"; transcript_id "G4731.31";
chr2	PacBio	transcript	74199214	74215283	.	+	.	gene_id "ENSG00000065911"; transcript_id "G4731.32";
chr2	PacBio	exon	74199214	74199358	.	+	.	gene_id "ENSG00000065911"; transcript_id "G4731.32";
chr2	PacBio	exon	74205705	74205889	.	+	.	gene_id "ENSG00000065911"; transcript_id "G4731.32";
chr2	PacBio	exon	74207704	74207826	.	+	.	gene_id "ENSG00000065911"; transcript_id "G4731.32";
chr2	PacBio	exon	74208569	74208721	.	+	.	gene_id "ENSG00000065911"; transcript_id "G4731.32";
chr2	PacBio	exon	74209942	74210049	.	+	.	gene_id "ENSG00000065911"; transcript_id "G4731.32";
chr2	PacBio	exon	74211199	74211291	.	+	.	gene_id "ENSG00000065911"; transcript_id "G4731.32";
chr2	PacBio	exon	74211741	74211866	.	+	.	gene_id "ENSG00000065911"; transcript_id "G4731.32";
chr2	PacBio	exon	74214079	74215283	.	+	.	gene_id "ENSG00000065911"; transcript_id "G4731.32";
chr2	PacBio	CDS	74207724	74207826	.	+	.	gene_id "ENSG00000065911"; transcript_id "G4731.32";
chr2	PacBio	CDS	74208569	74208721	.	+	.	gene_id "ENSG00000065911"; transcript_id "G4731.32";
chr2	PacBio	CDS	74209942	74210049	.	+	.	gene_id "ENSG00000065911"; transcript_id "G4731.32";
chr2	PacBio	CDS	74211199	74211291	.	+	.	gene_id "ENSG00000065911"; transcript_id "G4731.32";
chr2	PacBio	CDS	74211741	74211866	.	+	.	gene_id "ENSG00000065911"; transcript_id "G4731.32";
chr2	PacBio	CDS	74214079	74214242	.	+	.	gene_id "ENSG00000065911"; transcript_id "G4731.32";
chr2	PacBio	transcript	74204050	74215061	.	+	.	gene_id "ENSG00000065911"; transcript_id "G4731.33";
chr2	PacBio	exon	74204050	74205889	.	+	.	gene_id "ENSG00000065911"; transcript_id "G4731.33";
chr2	PacBio	exon	74207704	74207826	.	+	.	gene_id "ENSG00000065911"; transcript_id "G4731.33";
chr2	PacBio	exon	74208569	74208721	.	+	.	gene_id "ENSG00000065911"; transcript_id "G4731.33";
chr2	PacBio	exon	74209942	74210049	.	+	.	gene_id "ENSG00000065911"; transcript_id "G4731.33";
chr2	PacBio	exon	74211199	74211291	.	+	.	gene_id "ENSG00000065911"; transcript_id "G4731.33";
chr2	PacBio	exon	74211741	74211866	.	+	.	gene_id "ENSG00000065911"; transcript_id "G4731.33";
chr2	PacBio	exon	74214079	74215061	.	+	.	gene_id "ENSG00000065911"; transcript_id "G4731.33";
chr2	PacBio	CDS	74207724	74207826	.	+	.	gene_id "ENSG00000065911"; transcript_id "G4731.33";
chr2	PacBio	CDS	74208569	74208721	.	+	.	gene_id "ENSG00000065911"; transcript_id "G4731.33";
chr2	PacBio	CDS	74209942	74210049	.	+	.	gene_id "ENSG00000065911"; transcript_id "G4731.33";
chr2	PacBio	CDS	74211199	74211291	.	+	.	gene_id "ENSG00000065911"; transcript_id "G4731.33";
chr2	PacBio	CDS	74211741	74211866	.	+	.	gene_id "ENSG00000065911"; transcript_id "G4731.33";
chr2	PacBio	CDS	74214079	74214242	.	+	.	gene_id "ENSG00000065911"; transcript_id "G4731.33";
chr2	PacBio	transcript	74250169	74290610	.	-	.	gene_id "ENSG00000188687"; transcript_id "G4732.1";
chr2	PacBio	exon	74250169	74252388	.	-	.	gene_id "ENSG00000188687"; transcript_id "G4732.1";
chr2	PacBio	exon	74252974	74253128	.	-	.	gene_id "ENSG00000188687"; transcript_id "G4732.1";
chr2	PacBio	exon	74254619	74254706	.	-	.	gene_id "ENSG00000188687"; transcript_id "G4732.1";
chr2	PacBio	exon	74255775	74255932	.	-	.	gene_id "ENSG00000188687"; transcript_id "G4732.1";
chr2	PacBio	exon	74259588	74259643	.	-	.	gene_id "ENSG00000188687"; transcript_id "G4732.1";
chr2	PacBio	exon	74262137	74262232	.	-	.	gene_id "ENSG00000188687"; transcript_id "G4732.1";
chr2	PacBio	exon	74264147	74264299	.	-	.	gene_id "ENSG00000188687"; transcript_id "G4732.1";
chr2	PacBio	exon	74265104	74265264	.	-	.	gene_id "ENSG00000188687"; transcript_id "G4732.1";
chr2	PacBio	exon	74285773	74285902	.	-	.	gene_id "ENSG00000188687"; transcript_id "G4732.1";
chr2	PacBio	exon	74290244	74290610	.	-	.	gene_id "ENSG00000188687"; transcript_id "G4732.1";
chr2	PacBio	CDS	74252154	74252388	.	-	.	gene_id "ENSG00000188687"; transcript_id "G4732.1";
chr2	PacBio	CDS	74252974	74253128	.	-	.	gene_id "ENSG00000188687"; transcript_id "G4732.1";
chr2	PacBio	CDS	74254619	74254706	.	-	.	gene_id "ENSG00000188687"; transcript_id "G4732.1";
chr2	PacBio	CDS	74255775	74255932	.	-	.	gene_id "ENSG00000188687"; transcript_id "G4732.1";
chr2	PacBio	CDS	74259588	74259643	.	-	.	gene_id "ENSG00000188687"; transcript_id "G4732.1";
chr2	PacBio	CDS	74262137	74262232	.	-	.	gene_id "ENSG00000188687"; transcript_id "G4732.1";
chr2	PacBio	CDS	74264147	74264299	.	-	.	gene_id "ENSG00000188687"; transcript_id "G4732.1";
chr2	PacBio	CDS	74265104	74265264	.	-	.	gene_id "ENSG00000188687"; transcript_id "G4732.1";
chr2	PacBio	CDS	74285773	74285825	.	-	.	gene_id "ENSG00000188687"; transcript_id "G4732.1";
chr2	PacBio	transcript	74361154	74391855	.	-	.	gene_id "ENSG00000204843"; transcript_id "G4733.1";
chr2	PacBio	exon	74361154	74361636	.	-	.	gene_id "ENSG00000204843"; transcript_id "G4733.1";
chr2	PacBio	exon	74362052	74362141	.	-	.	gene_id "ENSG00000204843"; transcript_id "G4733.1";
chr2	PacBio	exon	74362650	74362729	.	-	.	gene_id "ENSG00000204843"; transcript_id "G4733.1";
chr2	PacBio	exon	74362994	74363177	.	-	.	gene_id "ENSG00000204843"; transcript_id "G4733.1";
chr2	PacBio	exon	74363294	74363427	.	-	.	gene_id "ENSG00000204843"; transcript_id "G4733.1";
chr2	PacBio	exon	74365075	74365241	.	-	.	gene_id "ENSG00000204843"; transcript_id "G4733.1";
chr2	PacBio	exon	74365515	74365657	.	-	.	gene_id "ENSG00000204843"; transcript_id "G4733.1";
chr2	PacBio	exon	74365893	74366018	.	-	.	gene_id "ENSG00000204843"; transcript_id "G4733.1";
chr2	PacBio	exon	74366244	74366375	.	-	.	gene_id "ENSG00000204843"; transcript_id "G4733.1";
chr2	PacBio	exon	74366459	74366620	.	-	.	gene_id "ENSG00000204843"; transcript_id "G4733.1";
chr2	PacBio	exon	74366783	74366932	.	-	.	gene_id "ENSG00000204843"; transcript_id "G4733.1";
chr2	PacBio	exon	74367045	74367107	.	-	.	gene_id "ENSG00000204843"; transcript_id "G4733.1";
chr2	PacBio	exon	74367352	74367420	.	-	.	gene_id "ENSG00000204843"; transcript_id "G4733.1";
chr2	PacBio	exon	74367696	74367864	.	-	.	gene_id "ENSG00000204843"; transcript_id "G4733.1";
chr2	PacBio	exon	74367971	74368131	.	-	.	gene_id "ENSG00000204843"; transcript_id "G4733.1";
chr2	PacBio	exon	74368728	74368880	.	-	.	gene_id "ENSG00000204843"; transcript_id "G4733.1";
chr2	PacBio	exon	74369098	74369214	.	-	.	gene_id "ENSG00000204843"; transcript_id "G4733.1";
chr2	PacBio	exon	74369300	74369491	.	-	.	gene_id "ENSG00000204843"; transcript_id "G4733.1";
chr2	PacBio	exon	74369965	74370069	.	-	.	gene_id "ENSG00000204843"; transcript_id "G4733.1";
chr2	PacBio	exon	74370186	74370345	.	-	.	gene_id "ENSG00000204843"; transcript_id "G4733.1";
chr2	PacBio	exon	74370466	74370544	.	-	.	gene_id "ENSG00000204843"; transcript_id "G4733.1";
chr2	PacBio	exon	74370621	74370825	.	-	.	gene_id "ENSG00000204843"; transcript_id "G4733.1";
chr2	PacBio	exon	74370979	74371176	.	-	.	gene_id "ENSG00000204843"; transcript_id "G4733.1";
chr2	PacBio	exon	74377432	74377466	.	-	.	gene_id "ENSG00000204843"; transcript_id "G4733.1";
chr2	PacBio	exon	74377648	74377726	.	-	.	gene_id "ENSG00000204843"; transcript_id "G4733.1";
chr2	PacBio	exon	74378000	74378245	.	-	.	gene_id "ENSG00000204843"; transcript_id "G4733.1";
chr2	PacBio	exon	74391794	74391855	.	-	.	gene_id "ENSG00000204843"; transcript_id "G4733.1";
chr2	PacBio	CDS	74361499	74361636	.	-	.	gene_id "ENSG00000204843"; transcript_id "G4733.1";
chr2	PacBio	CDS	74362052	74362141	.	-	.	gene_id "ENSG00000204843"; transcript_id "G4733.1";
chr2	PacBio	CDS	74362650	74362729	.	-	.	gene_id "ENSG00000204843"; transcript_id "G4733.1";
chr2	PacBio	CDS	74362994	74363177	.	-	.	gene_id "ENSG00000204843"; transcript_id "G4733.1";
chr2	PacBio	CDS	74363294	74363427	.	-	.	gene_id "ENSG00000204843"; transcript_id "G4733.1";
chr2	PacBio	CDS	74365075	74365241	.	-	.	gene_id "ENSG00000204843"; transcript_id "G4733.1";
chr2	PacBio	CDS	74365515	74365657	.	-	.	gene_id "ENSG00000204843"; transcript_id "G4733.1";
chr2	PacBio	CDS	74365893	74366018	.	-	.	gene_id "ENSG00000204843"; transcript_id "G4733.1";
chr2	PacBio	CDS	74366244	74366375	.	-	.	gene_id "ENSG00000204843"; transcript_id "G4733.1";
chr2	PacBio	CDS	74366459	74366620	.	-	.	gene_id "ENSG00000204843"; transcript_id "G4733.1";
chr2	PacBio	CDS	74366783	74366932	.	-	.	gene_id "ENSG00000204843"; transcript_id "G4733.1";
chr2	PacBio	CDS	74367045	74367107	.	-	.	gene_id "ENSG00000204843"; transcript_id "G4733.1";
chr2	PacBio	CDS	74367352	74367420	.	-	.	gene_id "ENSG00000204843"; transcript_id "G4733.1";
chr2	PacBio	CDS	74367696	74367864	.	-	.	gene_id "ENSG00000204843"; transcript_id "G4733.1";
chr2	PacBio	CDS	74367971	74368131	.	-	.	gene_id "ENSG00000204843"; transcript_id "G4733.1";
chr2	PacBio	CDS	74368728	74368880	.	-	.	gene_id "ENSG00000204843"; transcript_id "G4733.1";
chr2	PacBio	CDS	74369098	74369214	.	-	.	gene_id "ENSG00000204843"; transcript_id "G4733.1";
chr2	PacBio	CDS	74369300	74369491	.	-	.	gene_id "ENSG00000204843"; transcript_id "G4733.1";
chr2	PacBio	CDS	74369965	74370069	.	-	.	gene_id "ENSG00000204843"; transcript_id "G4733.1";
chr2	PacBio	CDS	74370186	74370345	.	-	.	gene_id "ENSG00000204843"; transcript_id "G4733.1";
chr2	PacBio	CDS	74370466	74370544	.	-	.	gene_id "ENSG00000204843"; transcript_id "G4733.1";
chr2	PacBio	CDS	74370621	74370825	.	-	.	gene_id "ENSG00000204843"; transcript_id "G4733.1";
chr2	PacBio	CDS	74370979	74371176	.	-	.	gene_id "ENSG00000204843"; transcript_id "G4733.1";
chr2	PacBio	CDS	74377432	74377466	.	-	.	gene_id "ENSG00000204843"; transcript_id "G4733.1";
chr2	PacBio	CDS	74377648	74377726	.	-	.	gene_id "ENSG00000204843"; transcript_id "G4733.1";
chr2	PacBio	CDS	74378000	74378227	.	-	.	gene_id "ENSG00000204843"; transcript_id "G4733.1";
chr2	PacBio	transcript	74361155	74391880	.	-	.	gene_id "ENSG00000204843"; transcript_id "G4733.2";
chr2	PacBio	exon	74361155	74361636	.	-	.	gene_id "ENSG00000204843"; transcript_id "G4733.2";
chr2	PacBio	exon	74362052	74362141	.	-	.	gene_id "ENSG00000204843"; transcript_id "G4733.2";
chr2	PacBio	exon	74362650	74362729	.	-	.	gene_id "ENSG00000204843"; transcript_id "G4733.2";
chr2	PacBio	exon	74362994	74363177	.	-	.	gene_id "ENSG00000204843"; transcript_id "G4733.2";
chr2	PacBio	exon	74363294	74363427	.	-	.	gene_id "ENSG00000204843"; transcript_id "G4733.2";
chr2	PacBio	exon	74363614	74363628	.	-	.	gene_id "ENSG00000204843"; transcript_id "G4733.2";
chr2	PacBio	exon	74365075	74365241	.	-	.	gene_id "ENSG00000204843"; transcript_id "G4733.2";
chr2	PacBio	exon	74365515	74365657	.	-	.	gene_id "ENSG00000204843"; transcript_id "G4733.2";
chr2	PacBio	exon	74365893	74366018	.	-	.	gene_id "ENSG00000204843"; transcript_id "G4733.2";
chr2	PacBio	exon	74366244	74366375	.	-	.	gene_id "ENSG00000204843"; transcript_id "G4733.2";
chr2	PacBio	exon	74366459	74366620	.	-	.	gene_id "ENSG00000204843"; transcript_id "G4733.2";
chr2	PacBio	exon	74366783	74366932	.	-	.	gene_id "ENSG00000204843"; transcript_id "G4733.2";
chr2	PacBio	exon	74367045	74367107	.	-	.	gene_id "ENSG00000204843"; transcript_id "G4733.2";
chr2	PacBio	exon	74367352	74367420	.	-	.	gene_id "ENSG00000204843"; transcript_id "G4733.2";
chr2	PacBio	exon	74367696	74367864	.	-	.	gene_id "ENSG00000204843"; transcript_id "G4733.2";
chr2	PacBio	exon	74367971	74368131	.	-	.	gene_id "ENSG00000204843"; transcript_id "G4733.2";
chr2	PacBio	exon	74368728	74368880	.	-	.	gene_id "ENSG00000204843"; transcript_id "G4733.2";
chr2	PacBio	exon	74369098	74369214	.	-	.	gene_id "ENSG00000204843"; transcript_id "G4733.2";
chr2	PacBio	exon	74369300	74369491	.	-	.	gene_id "ENSG00000204843"; transcript_id "G4733.2";
chr2	PacBio	exon	74369965	74370069	.	-	.	gene_id "ENSG00000204843"; transcript_id "G4733.2";
chr2	PacBio	exon	74370186	74370345	.	-	.	gene_id "ENSG00000204843"; transcript_id "G4733.2";
chr2	PacBio	exon	74370466	74370544	.	-	.	gene_id "ENSG00000204843"; transcript_id "G4733.2";
chr2	PacBio	exon	74370621	74370825	.	-	.	gene_id "ENSG00000204843"; transcript_id "G4733.2";
chr2	PacBio	exon	74370979	74371176	.	-	.	gene_id "ENSG00000204843"; transcript_id "G4733.2";
chr2	PacBio	exon	74371537	74371728	.	-	.	gene_id "ENSG00000204843"; transcript_id "G4733.2";
chr2	PacBio	exon	74377432	74377466	.	-	.	gene_id "ENSG00000204843"; transcript_id "G4733.2";
chr2	PacBio	exon	74377648	74377726	.	-	.	gene_id "ENSG00000204843"; transcript_id "G4733.2";
chr2	PacBio	exon	74378000	74378245	.	-	.	gene_id "ENSG00000204843"; transcript_id "G4733.2";
chr2	PacBio	exon	74391794	74391880	.	-	.	gene_id "ENSG00000204843"; transcript_id "G4733.2";
chr2	PacBio	CDS	74361499	74361636	.	-	.	gene_id "ENSG00000204843"; transcript_id "G4733.2";
chr2	PacBio	CDS	74362052	74362141	.	-	.	gene_id "ENSG00000204843"; transcript_id "G4733.2";
chr2	PacBio	CDS	74362650	74362729	.	-	.	gene_id "ENSG00000204843"; transcript_id "G4733.2";
chr2	PacBio	CDS	74362994	74363177	.	-	.	gene_id "ENSG00000204843"; transcript_id "G4733.2";
chr2	PacBio	CDS	74363294	74363427	.	-	.	gene_id "ENSG00000204843"; transcript_id "G4733.2";
chr2	PacBio	CDS	74363614	74363628	.	-	.	gene_id "ENSG00000204843"; transcript_id "G4733.2";
chr2	PacBio	CDS	74365075	74365241	.	-	.	gene_id "ENSG00000204843"; transcript_id "G4733.2";
chr2	PacBio	CDS	74365515	74365657	.	-	.	gene_id "ENSG00000204843"; transcript_id "G4733.2";
chr2	PacBio	CDS	74365893	74366018	.	-	.	gene_id "ENSG00000204843"; transcript_id "G4733.2";
chr2	PacBio	CDS	74366244	74366375	.	-	.	gene_id "ENSG00000204843"; transcript_id "G4733.2";
chr2	PacBio	CDS	74366459	74366620	.	-	.	gene_id "ENSG00000204843"; transcript_id "G4733.2";
chr2	PacBio	CDS	74366783	74366932	.	-	.	gene_id "ENSG00000204843"; transcript_id "G4733.2";
chr2	PacBio	CDS	74367045	74367107	.	-	.	gene_id "ENSG00000204843"; transcript_id "G4733.2";
chr2	PacBio	CDS	74367352	74367420	.	-	.	gene_id "ENSG00000204843"; transcript_id "G4733.2";
chr2	PacBio	CDS	74367696	74367864	.	-	.	gene_id "ENSG00000204843"; transcript_id "G4733.2";
chr2	PacBio	CDS	74367971	74368131	.	-	.	gene_id "ENSG00000204843"; transcript_id "G4733.2";
chr2	PacBio	CDS	74368728	74368880	.	-	.	gene_id "ENSG00000204843"; transcript_id "G4733.2";
chr2	PacBio	CDS	74369098	74369214	.	-	.	gene_id "ENSG00000204843"; transcript_id "G4733.2";
chr2	PacBio	CDS	74369300	74369491	.	-	.	gene_id "ENSG00000204843"; transcript_id "G4733.2";
chr2	PacBio	CDS	74369965	74370069	.	-	.	gene_id "ENSG00000204843"; transcript_id "G4733.2";
chr2	PacBio	CDS	74370186	74370345	.	-	.	gene_id "ENSG00000204843"; transcript_id "G4733.2";
chr2	PacBio	CDS	74370466	74370544	.	-	.	gene_id "ENSG00000204843"; transcript_id "G4733.2";
chr2	PacBio	CDS	74370621	74370825	.	-	.	gene_id "ENSG00000204843"; transcript_id "G4733.2";
chr2	PacBio	CDS	74370979	74371176	.	-	.	gene_id "ENSG00000204843"; transcript_id "G4733.2";
chr2	PacBio	CDS	74371537	74371728	.	-	.	gene_id "ENSG00000204843"; transcript_id "G4733.2";
chr2	PacBio	CDS	74377432	74377466	.	-	.	gene_id "ENSG00000204843"; transcript_id "G4733.2";
chr2	PacBio	CDS	74377648	74377726	.	-	.	gene_id "ENSG00000204843"; transcript_id "G4733.2";
chr2	PacBio	CDS	74378000	74378227	.	-	.	gene_id "ENSG00000204843"; transcript_id "G4733.2";
chr2	PacBio	transcript	74361155	74392110	.	-	.	gene_id "ENSG00000204843"; transcript_id "G4733.3";
chr2	PacBio	exon	74361155	74361636	.	-	.	gene_id "ENSG00000204843"; transcript_id "G4733.3";
chr2	PacBio	exon	74362052	74362141	.	-	.	gene_id "ENSG00000204843"; transcript_id "G4733.3";
chr2	PacBio	exon	74362650	74362729	.	-	.	gene_id "ENSG00000204843"; transcript_id "G4733.3";
chr2	PacBio	exon	74362994	74363177	.	-	.	gene_id "ENSG00000204843"; transcript_id "G4733.3";
chr2	PacBio	exon	74363294	74363427	.	-	.	gene_id "ENSG00000204843"; transcript_id "G4733.3";
chr2	PacBio	exon	74365075	74365241	.	-	.	gene_id "ENSG00000204843"; transcript_id "G4733.3";
chr2	PacBio	exon	74365515	74365657	.	-	.	gene_id "ENSG00000204843"; transcript_id "G4733.3";
chr2	PacBio	exon	74365893	74366018	.	-	.	gene_id "ENSG00000204843"; transcript_id "G4733.3";
chr2	PacBio	exon	74366244	74366375	.	-	.	gene_id "ENSG00000204843"; transcript_id "G4733.3";
chr2	PacBio	exon	74366459	74366620	.	-	.	gene_id "ENSG00000204843"; transcript_id "G4733.3";
chr2	PacBio	exon	74366783	74366932	.	-	.	gene_id "ENSG00000204843"; transcript_id "G4733.3";
chr2	PacBio	exon	74367045	74367107	.	-	.	gene_id "ENSG00000204843"; transcript_id "G4733.3";
chr2	PacBio	exon	74367352	74367420	.	-	.	gene_id "ENSG00000204843"; transcript_id "G4733.3";
chr2	PacBio	exon	74367696	74367864	.	-	.	gene_id "ENSG00000204843"; transcript_id "G4733.3";
chr2	PacBio	exon	74367971	74368131	.	-	.	gene_id "ENSG00000204843"; transcript_id "G4733.3";
chr2	PacBio	exon	74368728	74368880	.	-	.	gene_id "ENSG00000204843"; transcript_id "G4733.3";
chr2	PacBio	exon	74369098	74369214	.	-	.	gene_id "ENSG00000204843"; transcript_id "G4733.3";
chr2	PacBio	exon	74369300	74369491	.	-	.	gene_id "ENSG00000204843"; transcript_id "G4733.3";
chr2	PacBio	exon	74369965	74370069	.	-	.	gene_id "ENSG00000204843"; transcript_id "G4733.3";
chr2	PacBio	exon	74370186	74370345	.	-	.	gene_id "ENSG00000204843"; transcript_id "G4733.3";
chr2	PacBio	exon	74370466	74370544	.	-	.	gene_id "ENSG00000204843"; transcript_id "G4733.3";
chr2	PacBio	exon	74370621	74370825	.	-	.	gene_id "ENSG00000204843"; transcript_id "G4733.3";
chr2	PacBio	exon	74370979	74371176	.	-	.	gene_id "ENSG00000204843"; transcript_id "G4733.3";
chr2	PacBio	exon	74371537	74371728	.	-	.	gene_id "ENSG00000204843"; transcript_id "G4733.3";
chr2	PacBio	exon	74377432	74377466	.	-	.	gene_id "ENSG00000204843"; transcript_id "G4733.3";
chr2	PacBio	exon	74377648	74377726	.	-	.	gene_id "ENSG00000204843"; transcript_id "G4733.3";
chr2	PacBio	exon	74378000	74378245	.	-	.	gene_id "ENSG00000204843"; transcript_id "G4733.3";
chr2	PacBio	exon	74391794	74392110	.	-	.	gene_id "ENSG00000204843"; transcript_id "G4733.3";
chr2	PacBio	CDS	74361499	74361636	.	-	.	gene_id "ENSG00000204843"; transcript_id "G4733.3";
chr2	PacBio	CDS	74362052	74362141	.	-	.	gene_id "ENSG00000204843"; transcript_id "G4733.3";
chr2	PacBio	CDS	74362650	74362729	.	-	.	gene_id "ENSG00000204843"; transcript_id "G4733.3";
chr2	PacBio	CDS	74362994	74363177	.	-	.	gene_id "ENSG00000204843"; transcript_id "G4733.3";
chr2	PacBio	CDS	74363294	74363427	.	-	.	gene_id "ENSG00000204843"; transcript_id "G4733.3";
chr2	PacBio	CDS	74365075	74365241	.	-	.	gene_id "ENSG00000204843"; transcript_id "G4733.3";
chr2	PacBio	CDS	74365515	74365657	.	-	.	gene_id "ENSG00000204843"; transcript_id "G4733.3";
chr2	PacBio	CDS	74365893	74366018	.	-	.	gene_id "ENSG00000204843"; transcript_id "G4733.3";
chr2	PacBio	CDS	74366244	74366375	.	-	.	gene_id "ENSG00000204843"; transcript_id "G4733.3";
chr2	PacBio	CDS	74366459	74366620	.	-	.	gene_id "ENSG00000204843"; transcript_id "G4733.3";
chr2	PacBio	CDS	74366783	74366932	.	-	.	gene_id "ENSG00000204843"; transcript_id "G4733.3";
chr2	PacBio	CDS	74367045	74367107	.	-	.	gene_id "ENSG00000204843"; transcript_id "G4733.3";
chr2	PacBio	CDS	74367352	74367420	.	-	.	gene_id "ENSG00000204843"; transcript_id "G4733.3";
chr2	PacBio	CDS	74367696	74367864	.	-	.	gene_id "ENSG00000204843"; transcript_id "G4733.3";
chr2	PacBio	CDS	74367971	74368131	.	-	.	gene_id "ENSG00000204843"; transcript_id "G4733.3";
chr2	PacBio	CDS	74368728	74368880	.	-	.	gene_id "ENSG00000204843"; transcript_id "G4733.3";
chr2	PacBio	CDS	74369098	74369214	.	-	.	gene_id "ENSG00000204843"; transcript_id "G4733.3";
chr2	PacBio	CDS	74369300	74369491	.	-	.	gene_id "ENSG00000204843"; transcript_id "G4733.3";
chr2	PacBio	CDS	74369965	74370069	.	-	.	gene_id "ENSG00000204843"; transcript_id "G4733.3";
chr2	PacBio	CDS	74370186	74370345	.	-	.	gene_id "ENSG00000204843"; transcript_id "G4733.3";
chr2	PacBio	CDS	74370466	74370544	.	-	.	gene_id "ENSG00000204843"; transcript_id "G4733.3";
chr2	PacBio	CDS	74370621	74370825	.	-	.	gene_id "ENSG00000204843"; transcript_id "G4733.3";
chr2	PacBio	CDS	74370979	74371176	.	-	.	gene_id "ENSG00000204843"; transcript_id "G4733.3";
chr2	PacBio	CDS	74371537	74371728	.	-	.	gene_id "ENSG00000204843"; transcript_id "G4733.3";
chr2	PacBio	CDS	74377432	74377466	.	-	.	gene_id "ENSG00000204843"; transcript_id "G4733.3";
chr2	PacBio	CDS	74377648	74377726	.	-	.	gene_id "ENSG00000204843"; transcript_id "G4733.3";
chr2	PacBio	CDS	74378000	74378227	.	-	.	gene_id "ENSG00000204843"; transcript_id "G4733.3";
chr2	PacBio	transcript	74361156	74369487	.	-	.	gene_id "ENSG00000204843"; transcript_id "G4733.6";
chr2	PacBio	exon	74361156	74361636	.	-	.	gene_id "ENSG00000204843"; transcript_id "G4733.6";
chr2	PacBio	exon	74362052	74362141	.	-	.	gene_id "ENSG00000204843"; transcript_id "G4733.6";
chr2	PacBio	exon	74362650	74362729	.	-	.	gene_id "ENSG00000204843"; transcript_id "G4733.6";
chr2	PacBio	exon	74362994	74363177	.	-	.	gene_id "ENSG00000204843"; transcript_id "G4733.6";
chr2	PacBio	exon	74363294	74363427	.	-	.	gene_id "ENSG00000204843"; transcript_id "G4733.6";
chr2	PacBio	exon	74365075	74365241	.	-	.	gene_id "ENSG00000204843"; transcript_id "G4733.6";
chr2	PacBio	exon	74365515	74365657	.	-	.	gene_id "ENSG00000204843"; transcript_id "G4733.6";
chr2	PacBio	exon	74365893	74366018	.	-	.	gene_id "ENSG00000204843"; transcript_id "G4733.6";
chr2	PacBio	exon	74366244	74366375	.	-	.	gene_id "ENSG00000204843"; transcript_id "G4733.6";
chr2	PacBio	exon	74366459	74366932	.	-	.	gene_id "ENSG00000204843"; transcript_id "G4733.6";
chr2	PacBio	exon	74367045	74367107	.	-	.	gene_id "ENSG00000204843"; transcript_id "G4733.6";
chr2	PacBio	exon	74367352	74367420	.	-	.	gene_id "ENSG00000204843"; transcript_id "G4733.6";
chr2	PacBio	exon	74367696	74367864	.	-	.	gene_id "ENSG00000204843"; transcript_id "G4733.6";
chr2	PacBio	exon	74367971	74368880	.	-	.	gene_id "ENSG00000204843"; transcript_id "G4733.6";
chr2	PacBio	exon	74369098	74369214	.	-	.	gene_id "ENSG00000204843"; transcript_id "G4733.6";
chr2	PacBio	exon	74369300	74369487	.	-	.	gene_id "ENSG00000204843"; transcript_id "G4733.6";
chr2	PacBio	CDS	74361499	74361636	.	-	.	gene_id "ENSG00000204843"; transcript_id "G4733.6";
chr2	PacBio	CDS	74362052	74362141	.	-	.	gene_id "ENSG00000204843"; transcript_id "G4733.6";
chr2	PacBio	CDS	74362650	74362729	.	-	.	gene_id "ENSG00000204843"; transcript_id "G4733.6";
chr2	PacBio	CDS	74362994	74363177	.	-	.	gene_id "ENSG00000204843"; transcript_id "G4733.6";
chr2	PacBio	CDS	74363294	74363427	.	-	.	gene_id "ENSG00000204843"; transcript_id "G4733.6";
chr2	PacBio	CDS	74365075	74365241	.	-	.	gene_id "ENSG00000204843"; transcript_id "G4733.6";
chr2	PacBio	CDS	74365515	74365657	.	-	.	gene_id "ENSG00000204843"; transcript_id "G4733.6";
chr2	PacBio	CDS	74365893	74366018	.	-	.	gene_id "ENSG00000204843"; transcript_id "G4733.6";
chr2	PacBio	CDS	74366244	74366306	.	-	.	gene_id "ENSG00000204843"; transcript_id "G4733.6";
chr2	PacBio	transcript	74361156	74391847	.	-	.	gene_id "ENSG00000204843"; transcript_id "G4733.5";
chr2	PacBio	exon	74361156	74361636	.	-	.	gene_id "ENSG00000204843"; transcript_id "G4733.5";
chr2	PacBio	exon	74362052	74362141	.	-	.	gene_id "ENSG00000204843"; transcript_id "G4733.5";
chr2	PacBio	exon	74362650	74362729	.	-	.	gene_id "ENSG00000204843"; transcript_id "G4733.5";
chr2	PacBio	exon	74362994	74363177	.	-	.	gene_id "ENSG00000204843"; transcript_id "G4733.5";
chr2	PacBio	exon	74363294	74363427	.	-	.	gene_id "ENSG00000204843"; transcript_id "G4733.5";
chr2	PacBio	exon	74365075	74365241	.	-	.	gene_id "ENSG00000204843"; transcript_id "G4733.5";
chr2	PacBio	exon	74365515	74365657	.	-	.	gene_id "ENSG00000204843"; transcript_id "G4733.5";
chr2	PacBio	exon	74365893	74366018	.	-	.	gene_id "ENSG00000204843"; transcript_id "G4733.5";
chr2	PacBio	exon	74366244	74366375	.	-	.	gene_id "ENSG00000204843"; transcript_id "G4733.5";
chr2	PacBio	exon	74366459	74366620	.	-	.	gene_id "ENSG00000204843"; transcript_id "G4733.5";
chr2	PacBio	exon	74366783	74366932	.	-	.	gene_id "ENSG00000204843"; transcript_id "G4733.5";
chr2	PacBio	exon	74367045	74367107	.	-	.	gene_id "ENSG00000204843"; transcript_id "G4733.5";
chr2	PacBio	exon	74367352	74367420	.	-	.	gene_id "ENSG00000204843"; transcript_id "G4733.5";
chr2	PacBio	exon	74367696	74367864	.	-	.	gene_id "ENSG00000204843"; transcript_id "G4733.5";
chr2	PacBio	exon	74367971	74368131	.	-	.	gene_id "ENSG00000204843"; transcript_id "G4733.5";
chr2	PacBio	exon	74368728	74368880	.	-	.	gene_id "ENSG00000204843"; transcript_id "G4733.5";
chr2	PacBio	exon	74369098	74369214	.	-	.	gene_id "ENSG00000204843"; transcript_id "G4733.5";
chr2	PacBio	exon	74369300	74369491	.	-	.	gene_id "ENSG00000204843"; transcript_id "G4733.5";
chr2	PacBio	exon	74369965	74370069	.	-	.	gene_id "ENSG00000204843"; transcript_id "G4733.5";
chr2	PacBio	exon	74370186	74370345	.	-	.	gene_id "ENSG00000204843"; transcript_id "G4733.5";
chr2	PacBio	exon	74370466	74370544	.	-	.	gene_id "ENSG00000204843"; transcript_id "G4733.5";
chr2	PacBio	exon	74370621	74370825	.	-	.	gene_id "ENSG00000204843"; transcript_id "G4733.5";
chr2	PacBio	exon	74370979	74371176	.	-	.	gene_id "ENSG00000204843"; transcript_id "G4733.5";
chr2	PacBio	exon	74371537	74371728	.	-	.	gene_id "ENSG00000204843"; transcript_id "G4733.5";
chr2	PacBio	exon	74377432	74377466	.	-	.	gene_id "ENSG00000204843"; transcript_id "G4733.5";
chr2	PacBio	exon	74377648	74377726	.	-	.	gene_id "ENSG00000204843"; transcript_id "G4733.5";
chr2	PacBio	exon	74378000	74378245	.	-	.	gene_id "ENSG00000204843"; transcript_id "G4733.5";
chr2	PacBio	exon	74390583	74390728	.	-	.	gene_id "ENSG00000204843"; transcript_id "G4733.5";
chr2	PacBio	exon	74391794	74391847	.	-	.	gene_id "ENSG00000204843"; transcript_id "G4733.5";
chr2	PacBio	CDS	74361499	74361636	.	-	.	gene_id "ENSG00000204843"; transcript_id "G4733.5";
chr2	PacBio	CDS	74362052	74362141	.	-	.	gene_id "ENSG00000204843"; transcript_id "G4733.5";
chr2	PacBio	CDS	74362650	74362729	.	-	.	gene_id "ENSG00000204843"; transcript_id "G4733.5";
chr2	PacBio	CDS	74362994	74363177	.	-	.	gene_id "ENSG00000204843"; transcript_id "G4733.5";
chr2	PacBio	CDS	74363294	74363427	.	-	.	gene_id "ENSG00000204843"; transcript_id "G4733.5";
chr2	PacBio	CDS	74365075	74365241	.	-	.	gene_id "ENSG00000204843"; transcript_id "G4733.5";
chr2	PacBio	CDS	74365515	74365657	.	-	.	gene_id "ENSG00000204843"; transcript_id "G4733.5";
chr2	PacBio	CDS	74365893	74366018	.	-	.	gene_id "ENSG00000204843"; transcript_id "G4733.5";
chr2	PacBio	CDS	74366244	74366375	.	-	.	gene_id "ENSG00000204843"; transcript_id "G4733.5";
chr2	PacBio	CDS	74366459	74366620	.	-	.	gene_id "ENSG00000204843"; transcript_id "G4733.5";
chr2	PacBio	CDS	74366783	74366932	.	-	.	gene_id "ENSG00000204843"; transcript_id "G4733.5";
chr2	PacBio	CDS	74367045	74367107	.	-	.	gene_id "ENSG00000204843"; transcript_id "G4733.5";
chr2	PacBio	CDS	74367352	74367420	.	-	.	gene_id "ENSG00000204843"; transcript_id "G4733.5";
chr2	PacBio	CDS	74367696	74367864	.	-	.	gene_id "ENSG00000204843"; transcript_id "G4733.5";
chr2	PacBio	CDS	74367971	74368131	.	-	.	gene_id "ENSG00000204843"; transcript_id "G4733.5";
chr2	PacBio	CDS	74368728	74368880	.	-	.	gene_id "ENSG00000204843"; transcript_id "G4733.5";
chr2	PacBio	CDS	74369098	74369214	.	-	.	gene_id "ENSG00000204843"; transcript_id "G4733.5";
chr2	PacBio	CDS	74369300	74369491	.	-	.	gene_id "ENSG00000204843"; transcript_id "G4733.5";
chr2	PacBio	CDS	74369965	74370069	.	-	.	gene_id "ENSG00000204843"; transcript_id "G4733.5";
chr2	PacBio	CDS	74370186	74370345	.	-	.	gene_id "ENSG00000204843"; transcript_id "G4733.5";
chr2	PacBio	CDS	74370466	74370544	.	-	.	gene_id "ENSG00000204843"; transcript_id "G4733.5";
chr2	PacBio	CDS	74370621	74370825	.	-	.	gene_id "ENSG00000204843"; transcript_id "G4733.5";
chr2	PacBio	CDS	74370979	74371176	.	-	.	gene_id "ENSG00000204843"; transcript_id "G4733.5";
chr2	PacBio	CDS	74371537	74371728	.	-	.	gene_id "ENSG00000204843"; transcript_id "G4733.5";
chr2	PacBio	CDS	74377432	74377466	.	-	.	gene_id "ENSG00000204843"; transcript_id "G4733.5";
chr2	PacBio	CDS	74377648	74377726	.	-	.	gene_id "ENSG00000204843"; transcript_id "G4733.5";
chr2	PacBio	CDS	74378000	74378245	.	-	.	gene_id "ENSG00000204843"; transcript_id "G4733.5";
chr2	PacBio	CDS	74390583	74390627	.	-	.	gene_id "ENSG00000204843"; transcript_id "G4733.5";
chr2	PacBio	transcript	74361156	74391877	.	-	.	gene_id "ENSG00000204843"; transcript_id "G4733.4";
chr2	PacBio	exon	74361156	74361636	.	-	.	gene_id "ENSG00000204843"; transcript_id "G4733.4";
chr2	PacBio	exon	74362052	74362141	.	-	.	gene_id "ENSG00000204843"; transcript_id "G4733.4";
chr2	PacBio	exon	74362650	74362729	.	-	.	gene_id "ENSG00000204843"; transcript_id "G4733.4";
chr2	PacBio	exon	74362994	74363177	.	-	.	gene_id "ENSG00000204843"; transcript_id "G4733.4";
chr2	PacBio	exon	74363294	74363427	.	-	.	gene_id "ENSG00000204843"; transcript_id "G4733.4";
chr2	PacBio	exon	74365075	74365241	.	-	.	gene_id "ENSG00000204843"; transcript_id "G4733.4";
chr2	PacBio	exon	74365515	74365657	.	-	.	gene_id "ENSG00000204843"; transcript_id "G4733.4";
chr2	PacBio	exon	74365893	74366018	.	-	.	gene_id "ENSG00000204843"; transcript_id "G4733.4";
chr2	PacBio	exon	74366244	74366375	.	-	.	gene_id "ENSG00000204843"; transcript_id "G4733.4";
chr2	PacBio	exon	74366459	74366620	.	-	.	gene_id "ENSG00000204843"; transcript_id "G4733.4";
chr2	PacBio	exon	74366783	74366932	.	-	.	gene_id "ENSG00000204843"; transcript_id "G4733.4";
chr2	PacBio	exon	74367045	74367107	.	-	.	gene_id "ENSG00000204843"; transcript_id "G4733.4";
chr2	PacBio	exon	74367352	74367420	.	-	.	gene_id "ENSG00000204843"; transcript_id "G4733.4";
chr2	PacBio	exon	74367696	74367864	.	-	.	gene_id "ENSG00000204843"; transcript_id "G4733.4";
chr2	PacBio	exon	74367971	74368131	.	-	.	gene_id "ENSG00000204843"; transcript_id "G4733.4";
chr2	PacBio	exon	74368728	74368880	.	-	.	gene_id "ENSG00000204843"; transcript_id "G4733.4";
chr2	PacBio	exon	74369098	74369214	.	-	.	gene_id "ENSG00000204843"; transcript_id "G4733.4";
chr2	PacBio	exon	74369300	74369491	.	-	.	gene_id "ENSG00000204843"; transcript_id "G4733.4";
chr2	PacBio	exon	74369965	74370069	.	-	.	gene_id "ENSG00000204843"; transcript_id "G4733.4";
chr2	PacBio	exon	74370186	74370345	.	-	.	gene_id "ENSG00000204843"; transcript_id "G4733.4";
chr2	PacBio	exon	74370466	74370544	.	-	.	gene_id "ENSG00000204843"; transcript_id "G4733.4";
chr2	PacBio	exon	74370621	74370825	.	-	.	gene_id "ENSG00000204843"; transcript_id "G4733.4";
chr2	PacBio	exon	74370979	74371176	.	-	.	gene_id "ENSG00000204843"; transcript_id "G4733.4";
chr2	PacBio	exon	74371537	74371728	.	-	.	gene_id "ENSG00000204843"; transcript_id "G4733.4";
chr2	PacBio	exon	74377432	74377466	.	-	.	gene_id "ENSG00000204843"; transcript_id "G4733.4";
chr2	PacBio	exon	74377648	74377726	.	-	.	gene_id "ENSG00000204843"; transcript_id "G4733.4";
chr2	PacBio	exon	74378000	74378245	.	-	.	gene_id "ENSG00000204843"; transcript_id "G4733.4";
chr2	PacBio	exon	74383743	74383806	.	-	.	gene_id "ENSG00000204843"; transcript_id "G4733.4";
chr2	PacBio	exon	74391794	74391877	.	-	.	gene_id "ENSG00000204843"; transcript_id "G4733.4";
chr2	PacBio	CDS	74361499	74361636	.	-	.	gene_id "ENSG00000204843"; transcript_id "G4733.4";
chr2	PacBio	CDS	74362052	74362141	.	-	.	gene_id "ENSG00000204843"; transcript_id "G4733.4";
chr2	PacBio	CDS	74362650	74362729	.	-	.	gene_id "ENSG00000204843"; transcript_id "G4733.4";
chr2	PacBio	CDS	74362994	74363177	.	-	.	gene_id "ENSG00000204843"; transcript_id "G4733.4";
chr2	PacBio	CDS	74363294	74363427	.	-	.	gene_id "ENSG00000204843"; transcript_id "G4733.4";
chr2	PacBio	CDS	74365075	74365241	.	-	.	gene_id "ENSG00000204843"; transcript_id "G4733.4";
chr2	PacBio	CDS	74365515	74365657	.	-	.	gene_id "ENSG00000204843"; transcript_id "G4733.4";
chr2	PacBio	CDS	74365893	74366018	.	-	.	gene_id "ENSG00000204843"; transcript_id "G4733.4";
chr2	PacBio	CDS	74366244	74366375	.	-	.	gene_id "ENSG00000204843"; transcript_id "G4733.4";
chr2	PacBio	CDS	74366459	74366620	.	-	.	gene_id "ENSG00000204843"; transcript_id "G4733.4";
chr2	PacBio	CDS	74366783	74366932	.	-	.	gene_id "ENSG00000204843"; transcript_id "G4733.4";
chr2	PacBio	CDS	74367045	74367107	.	-	.	gene_id "ENSG00000204843"; transcript_id "G4733.4";
chr2	PacBio	CDS	74367352	74367420	.	-	.	gene_id "ENSG00000204843"; transcript_id "G4733.4";
chr2	PacBio	CDS	74367696	74367864	.	-	.	gene_id "ENSG00000204843"; transcript_id "G4733.4";
chr2	PacBio	CDS	74367971	74368131	.	-	.	gene_id "ENSG00000204843"; transcript_id "G4733.4";
chr2	PacBio	CDS	74368728	74368880	.	-	.	gene_id "ENSG00000204843"; transcript_id "G4733.4";
chr2	PacBio	CDS	74369098	74369214	.	-	.	gene_id "ENSG00000204843"; transcript_id "G4733.4";
chr2	PacBio	CDS	74369300	74369491	.	-	.	gene_id "ENSG00000204843"; transcript_id "G4733.4";
chr2	PacBio	CDS	74369965	74370069	.	-	.	gene_id "ENSG00000204843"; transcript_id "G4733.4";
chr2	PacBio	CDS	74370186	74370345	.	-	.	gene_id "ENSG00000204843"; transcript_id "G4733.4";
chr2	PacBio	CDS	74370466	74370544	.	-	.	gene_id "ENSG00000204843"; transcript_id "G4733.4";
chr2	PacBio	CDS	74370621	74370825	.	-	.	gene_id "ENSG00000204843"; transcript_id "G4733.4";
chr2	PacBio	CDS	74370979	74371176	.	-	.	gene_id "ENSG00000204843"; transcript_id "G4733.4";
chr2	PacBio	CDS	74371537	74371728	.	-	.	gene_id "ENSG00000204843"; transcript_id "G4733.4";
chr2	PacBio	CDS	74377432	74377466	.	-	.	gene_id "ENSG00000204843"; transcript_id "G4733.4";
chr2	PacBio	CDS	74377648	74377726	.	-	.	gene_id "ENSG00000204843"; transcript_id "G4733.4";
chr2	PacBio	CDS	74378000	74378227	.	-	.	gene_id "ENSG00000204843"; transcript_id "G4733.4";
chr2	PacBio	transcript	74361158	74391847	.	-	.	gene_id "ENSG00000204843"; transcript_id "G4733.7";
chr2	PacBio	exon	74361158	74361636	.	-	.	gene_id "ENSG00000204843"; transcript_id "G4733.7";
chr2	PacBio	exon	74362052	74362141	.	-	.	gene_id "ENSG00000204843"; transcript_id "G4733.7";
chr2	PacBio	exon	74362650	74362729	.	-	.	gene_id "ENSG00000204843"; transcript_id "G4733.7";
chr2	PacBio	exon	74362994	74363177	.	-	.	gene_id "ENSG00000204843"; transcript_id "G4733.7";
chr2	PacBio	exon	74363294	74363427	.	-	.	gene_id "ENSG00000204843"; transcript_id "G4733.7";
chr2	PacBio	exon	74365075	74365241	.	-	.	gene_id "ENSG00000204843"; transcript_id "G4733.7";
chr2	PacBio	exon	74365515	74365657	.	-	.	gene_id "ENSG00000204843"; transcript_id "G4733.7";
chr2	PacBio	exon	74365893	74366018	.	-	.	gene_id "ENSG00000204843"; transcript_id "G4733.7";
chr2	PacBio	exon	74366244	74366375	.	-	.	gene_id "ENSG00000204843"; transcript_id "G4733.7";
chr2	PacBio	exon	74366459	74366620	.	-	.	gene_id "ENSG00000204843"; transcript_id "G4733.7";
chr2	PacBio	exon	74366783	74366932	.	-	.	gene_id "ENSG00000204843"; transcript_id "G4733.7";
chr2	PacBio	exon	74367045	74367107	.	-	.	gene_id "ENSG00000204843"; transcript_id "G4733.7";
chr2	PacBio	exon	74367352	74367420	.	-	.	gene_id "ENSG00000204843"; transcript_id "G4733.7";
chr2	PacBio	exon	74367696	74367864	.	-	.	gene_id "ENSG00000204843"; transcript_id "G4733.7";
chr2	PacBio	exon	74367971	74368131	.	-	.	gene_id "ENSG00000204843"; transcript_id "G4733.7";
chr2	PacBio	exon	74368728	74368880	.	-	.	gene_id "ENSG00000204843"; transcript_id "G4733.7";
chr2	PacBio	exon	74369098	74369214	.	-	.	gene_id "ENSG00000204843"; transcript_id "G4733.7";
chr2	PacBio	exon	74369300	74369491	.	-	.	gene_id "ENSG00000204843"; transcript_id "G4733.7";
chr2	PacBio	exon	74369965	74370069	.	-	.	gene_id "ENSG00000204843"; transcript_id "G4733.7";
chr2	PacBio	exon	74370186	74370345	.	-	.	gene_id "ENSG00000204843"; transcript_id "G4733.7";
chr2	PacBio	exon	74370466	74370544	.	-	.	gene_id "ENSG00000204843"; transcript_id "G4733.7";
chr2	PacBio	exon	74370621	74370825	.	-	.	gene_id "ENSG00000204843"; transcript_id "G4733.7";
chr2	PacBio	exon	74370979	74371176	.	-	.	gene_id "ENSG00000204843"; transcript_id "G4733.7";
chr2	PacBio	exon	74371537	74371728	.	-	.	gene_id "ENSG00000204843"; transcript_id "G4733.7";
chr2	PacBio	exon	74391794	74391847	.	-	.	gene_id "ENSG00000204843"; transcript_id "G4733.7";
chr2	PacBio	CDS	74361499	74361636	.	-	.	gene_id "ENSG00000204843"; transcript_id "G4733.7";
chr2	PacBio	CDS	74362052	74362141	.	-	.	gene_id "ENSG00000204843"; transcript_id "G4733.7";
chr2	PacBio	CDS	74362650	74362729	.	-	.	gene_id "ENSG00000204843"; transcript_id "G4733.7";
chr2	PacBio	CDS	74362994	74363177	.	-	.	gene_id "ENSG00000204843"; transcript_id "G4733.7";
chr2	PacBio	CDS	74363294	74363427	.	-	.	gene_id "ENSG00000204843"; transcript_id "G4733.7";
chr2	PacBio	CDS	74365075	74365241	.	-	.	gene_id "ENSG00000204843"; transcript_id "G4733.7";
chr2	PacBio	CDS	74365515	74365657	.	-	.	gene_id "ENSG00000204843"; transcript_id "G4733.7";
chr2	PacBio	CDS	74365893	74366018	.	-	.	gene_id "ENSG00000204843"; transcript_id "G4733.7";
chr2	PacBio	CDS	74366244	74366375	.	-	.	gene_id "ENSG00000204843"; transcript_id "G4733.7";
chr2	PacBio	CDS	74366459	74366620	.	-	.	gene_id "ENSG00000204843"; transcript_id "G4733.7";
chr2	PacBio	CDS	74366783	74366932	.	-	.	gene_id "ENSG00000204843"; transcript_id "G4733.7";
chr2	PacBio	CDS	74367045	74367107	.	-	.	gene_id "ENSG00000204843"; transcript_id "G4733.7";
chr2	PacBio	CDS	74367352	74367420	.	-	.	gene_id "ENSG00000204843"; transcript_id "G4733.7";
chr2	PacBio	CDS	74367696	74367864	.	-	.	gene_id "ENSG00000204843"; transcript_id "G4733.7";
chr2	PacBio	CDS	74367971	74368131	.	-	.	gene_id "ENSG00000204843"; transcript_id "G4733.7";
chr2	PacBio	CDS	74368728	74368880	.	-	.	gene_id "ENSG00000204843"; transcript_id "G4733.7";
chr2	PacBio	CDS	74369098	74369214	.	-	.	gene_id "ENSG00000204843"; transcript_id "G4733.7";
chr2	PacBio	CDS	74369300	74369491	.	-	.	gene_id "ENSG00000204843"; transcript_id "G4733.7";
chr2	PacBio	CDS	74369965	74370069	.	-	.	gene_id "ENSG00000204843"; transcript_id "G4733.7";
chr2	PacBio	CDS	74370186	74370345	.	-	.	gene_id "ENSG00000204843"; transcript_id "G4733.7";
chr2	PacBio	CDS	74370466	74370544	.	-	.	gene_id "ENSG00000204843"; transcript_id "G4733.7";
chr2	PacBio	CDS	74370621	74370825	.	-	.	gene_id "ENSG00000204843"; transcript_id "G4733.7";
chr2	PacBio	CDS	74370979	74371029	.	-	.	gene_id "ENSG00000204843"; transcript_id "G4733.7";
chr2	PacBio	transcript	74361160	74380338	.	-	.	gene_id "ENSG00000204843"; transcript_id "G4733.8";
chr2	PacBio	exon	74361160	74361636	.	-	.	gene_id "ENSG00000204843"; transcript_id "G4733.8";
chr2	PacBio	exon	74362052	74362141	.	-	.	gene_id "ENSG00000204843"; transcript_id "G4733.8";
chr2	PacBio	exon	74362650	74362729	.	-	.	gene_id "ENSG00000204843"; transcript_id "G4733.8";
chr2	PacBio	exon	74362994	74363177	.	-	.	gene_id "ENSG00000204843"; transcript_id "G4733.8";
chr2	PacBio	exon	74363294	74363427	.	-	.	gene_id "ENSG00000204843"; transcript_id "G4733.8";
chr2	PacBio	exon	74365075	74365241	.	-	.	gene_id "ENSG00000204843"; transcript_id "G4733.8";
chr2	PacBio	exon	74365515	74365657	.	-	.	gene_id "ENSG00000204843"; transcript_id "G4733.8";
chr2	PacBio	exon	74365893	74366018	.	-	.	gene_id "ENSG00000204843"; transcript_id "G4733.8";
chr2	PacBio	exon	74366244	74366375	.	-	.	gene_id "ENSG00000204843"; transcript_id "G4733.8";
chr2	PacBio	exon	74366459	74366620	.	-	.	gene_id "ENSG00000204843"; transcript_id "G4733.8";
chr2	PacBio	exon	74366783	74366932	.	-	.	gene_id "ENSG00000204843"; transcript_id "G4733.8";
chr2	PacBio	exon	74367045	74367107	.	-	.	gene_id "ENSG00000204843"; transcript_id "G4733.8";
chr2	PacBio	exon	74367352	74367420	.	-	.	gene_id "ENSG00000204843"; transcript_id "G4733.8";
chr2	PacBio	exon	74367696	74367864	.	-	.	gene_id "ENSG00000204843"; transcript_id "G4733.8";
chr2	PacBio	exon	74367971	74368131	.	-	.	gene_id "ENSG00000204843"; transcript_id "G4733.8";
chr2	PacBio	exon	74368728	74368880	.	-	.	gene_id "ENSG00000204843"; transcript_id "G4733.8";
chr2	PacBio	exon	74369098	74369214	.	-	.	gene_id "ENSG00000204843"; transcript_id "G4733.8";
chr2	PacBio	exon	74369300	74369491	.	-	.	gene_id "ENSG00000204843"; transcript_id "G4733.8";
chr2	PacBio	exon	74369965	74370069	.	-	.	gene_id "ENSG00000204843"; transcript_id "G4733.8";
chr2	PacBio	exon	74370186	74370345	.	-	.	gene_id "ENSG00000204843"; transcript_id "G4733.8";
chr2	PacBio	exon	74370466	74370544	.	-	.	gene_id "ENSG00000204843"; transcript_id "G4733.8";
chr2	PacBio	exon	74370621	74370825	.	-	.	gene_id "ENSG00000204843"; transcript_id "G4733.8";
chr2	PacBio	exon	74370979	74371176	.	-	.	gene_id "ENSG00000204843"; transcript_id "G4733.8";
chr2	PacBio	exon	74371537	74371728	.	-	.	gene_id "ENSG00000204843"; transcript_id "G4733.8";
chr2	PacBio	exon	74377432	74377466	.	-	.	gene_id "ENSG00000204843"; transcript_id "G4733.8";
chr2	PacBio	exon	74377648	74377726	.	-	.	gene_id "ENSG00000204843"; transcript_id "G4733.8";
chr2	PacBio	exon	74378000	74378245	.	-	.	gene_id "ENSG00000204843"; transcript_id "G4733.8";
chr2	PacBio	exon	74380005	74380338	.	-	.	gene_id "ENSG00000204843"; transcript_id "G4733.8";
chr2	PacBio	CDS	74361499	74361636	.	-	.	gene_id "ENSG00000204843"; transcript_id "G4733.8";
chr2	PacBio	CDS	74362052	74362141	.	-	.	gene_id "ENSG00000204843"; transcript_id "G4733.8";
chr2	PacBio	CDS	74362650	74362729	.	-	.	gene_id "ENSG00000204843"; transcript_id "G4733.8";
chr2	PacBio	CDS	74362994	74363177	.	-	.	gene_id "ENSG00000204843"; transcript_id "G4733.8";
chr2	PacBio	CDS	74363294	74363427	.	-	.	gene_id "ENSG00000204843"; transcript_id "G4733.8";
chr2	PacBio	CDS	74365075	74365241	.	-	.	gene_id "ENSG00000204843"; transcript_id "G4733.8";
chr2	PacBio	CDS	74365515	74365657	.	-	.	gene_id "ENSG00000204843"; transcript_id "G4733.8";
chr2	PacBio	CDS	74365893	74366018	.	-	.	gene_id "ENSG00000204843"; transcript_id "G4733.8";
chr2	PacBio	CDS	74366244	74366375	.	-	.	gene_id "ENSG00000204843"; transcript_id "G4733.8";
chr2	PacBio	CDS	74366459	74366620	.	-	.	gene_id "ENSG00000204843"; transcript_id "G4733.8";
chr2	PacBio	CDS	74366783	74366932	.	-	.	gene_id "ENSG00000204843"; transcript_id "G4733.8";
chr2	PacBio	CDS	74367045	74367107	.	-	.	gene_id "ENSG00000204843"; transcript_id "G4733.8";
chr2	PacBio	CDS	74367352	74367420	.	-	.	gene_id "ENSG00000204843"; transcript_id "G4733.8";
chr2	PacBio	CDS	74367696	74367864	.	-	.	gene_id "ENSG00000204843"; transcript_id "G4733.8";
chr2	PacBio	CDS	74367971	74368131	.	-	.	gene_id "ENSG00000204843"; transcript_id "G4733.8";
chr2	PacBio	CDS	74368728	74368880	.	-	.	gene_id "ENSG00000204843"; transcript_id "G4733.8";
chr2	PacBio	CDS	74369098	74369214	.	-	.	gene_id "ENSG00000204843"; transcript_id "G4733.8";
chr2	PacBio	CDS	74369300	74369491	.	-	.	gene_id "ENSG00000204843"; transcript_id "G4733.8";
chr2	PacBio	CDS	74369965	74370069	.	-	.	gene_id "ENSG00000204843"; transcript_id "G4733.8";
chr2	PacBio	CDS	74370186	74370345	.	-	.	gene_id "ENSG00000204843"; transcript_id "G4733.8";
chr2	PacBio	CDS	74370466	74370544	.	-	.	gene_id "ENSG00000204843"; transcript_id "G4733.8";
chr2	PacBio	CDS	74370621	74370825	.	-	.	gene_id "ENSG00000204843"; transcript_id "G4733.8";
chr2	PacBio	CDS	74370979	74371176	.	-	.	gene_id "ENSG00000204843"; transcript_id "G4733.8";
chr2	PacBio	CDS	74371537	74371728	.	-	.	gene_id "ENSG00000204843"; transcript_id "G4733.8";
chr2	PacBio	CDS	74377432	74377466	.	-	.	gene_id "ENSG00000204843"; transcript_id "G4733.8";
chr2	PacBio	CDS	74377648	74377726	.	-	.	gene_id "ENSG00000204843"; transcript_id "G4733.8";
chr2	PacBio	CDS	74378000	74378245	.	-	.	gene_id "ENSG00000204843"; transcript_id "G4733.8";
chr2	PacBio	CDS	74380005	74380037	.	-	.	gene_id "ENSG00000204843"; transcript_id "G4733.8";
chr2	PacBio	transcript	74421714	74425754	.	+	.	gene_id "ENSG00000005448"; transcript_id "G4734.1";
chr2	PacBio	exon	74421714	74422375	.	+	.	gene_id "ENSG00000005448"; transcript_id "G4734.1";
chr2	PacBio	exon	74422870	74422932	.	+	.	gene_id "ENSG00000005448"; transcript_id "G4734.1";
chr2	PacBio	exon	74423319	74423385	.	+	.	gene_id "ENSG00000005448"; transcript_id "G4734.1";
chr2	PacBio	exon	74423478	74423531	.	+	.	gene_id "ENSG00000005448"; transcript_id "G4734.1";
chr2	PacBio	exon	74423855	74423982	.	+	.	gene_id "ENSG00000005448"; transcript_id "G4734.1";
chr2	PacBio	exon	74424875	74424975	.	+	.	gene_id "ENSG00000005448"; transcript_id "G4734.1";
chr2	PacBio	exon	74425075	74425237	.	+	.	gene_id "ENSG00000005448"; transcript_id "G4734.1";
chr2	PacBio	exon	74425417	74425491	.	+	.	gene_id "ENSG00000005448"; transcript_id "G4734.1";
chr2	PacBio	exon	74425570	74425754	.	+	.	gene_id "ENSG00000005448"; transcript_id "G4734.1";
chr2	PacBio	CDS	74422154	74422375	.	+	.	gene_id "ENSG00000005448"; transcript_id "G4734.1";
chr2	PacBio	CDS	74422870	74422932	.	+	.	gene_id "ENSG00000005448"; transcript_id "G4734.1";
chr2	PacBio	CDS	74423319	74423385	.	+	.	gene_id "ENSG00000005448"; transcript_id "G4734.1";
chr2	PacBio	CDS	74423478	74423531	.	+	.	gene_id "ENSG00000005448"; transcript_id "G4734.1";
chr2	PacBio	CDS	74423855	74423982	.	+	.	gene_id "ENSG00000005448"; transcript_id "G4734.1";
chr2	PacBio	CDS	74424875	74424975	.	+	.	gene_id "ENSG00000005448"; transcript_id "G4734.1";
chr2	PacBio	CDS	74425075	74425237	.	+	.	gene_id "ENSG00000005448"; transcript_id "G4734.1";
chr2	PacBio	CDS	74425417	74425491	.	+	.	gene_id "ENSG00000005448"; transcript_id "G4734.1";
chr2	PacBio	CDS	74425570	74425701	.	+	.	gene_id "ENSG00000005448"; transcript_id "G4734.1";
chr2	PacBio	transcript	74421729	74425754	.	+	.	gene_id "ENSG00000005448"; transcript_id "G4734.2";
chr2	PacBio	exon	74421729	74421816	.	+	.	gene_id "ENSG00000005448"; transcript_id "G4734.2";
chr2	PacBio	exon	74422153	74422375	.	+	.	gene_id "ENSG00000005448"; transcript_id "G4734.2";
chr2	PacBio	exon	74422870	74422932	.	+	.	gene_id "ENSG00000005448"; transcript_id "G4734.2";
chr2	PacBio	exon	74423319	74423385	.	+	.	gene_id "ENSG00000005448"; transcript_id "G4734.2";
chr2	PacBio	exon	74423478	74423531	.	+	.	gene_id "ENSG00000005448"; transcript_id "G4734.2";
chr2	PacBio	exon	74423855	74423982	.	+	.	gene_id "ENSG00000005448"; transcript_id "G4734.2";
chr2	PacBio	exon	74424875	74424975	.	+	.	gene_id "ENSG00000005448"; transcript_id "G4734.2";
chr2	PacBio	exon	74425075	74425237	.	+	.	gene_id "ENSG00000005448"; transcript_id "G4734.2";
chr2	PacBio	exon	74425417	74425491	.	+	.	gene_id "ENSG00000005448"; transcript_id "G4734.2";
chr2	PacBio	exon	74425570	74425754	.	+	.	gene_id "ENSG00000005448"; transcript_id "G4734.2";
chr2	PacBio	CDS	74422154	74422375	.	+	.	gene_id "ENSG00000005448"; transcript_id "G4734.2";
chr2	PacBio	CDS	74422870	74422932	.	+	.	gene_id "ENSG00000005448"; transcript_id "G4734.2";
chr2	PacBio	CDS	74423319	74423385	.	+	.	gene_id "ENSG00000005448"; transcript_id "G4734.2";
chr2	PacBio	CDS	74423478	74423531	.	+	.	gene_id "ENSG00000005448"; transcript_id "G4734.2";
chr2	PacBio	CDS	74423855	74423982	.	+	.	gene_id "ENSG00000005448"; transcript_id "G4734.2";
chr2	PacBio	CDS	74424875	74424975	.	+	.	gene_id "ENSG00000005448"; transcript_id "G4734.2";
chr2	PacBio	CDS	74425075	74425237	.	+	.	gene_id "ENSG00000005448"; transcript_id "G4734.2";
chr2	PacBio	CDS	74425417	74425491	.	+	.	gene_id "ENSG00000005448"; transcript_id "G4734.2";
chr2	PacBio	CDS	74425570	74425701	.	+	.	gene_id "ENSG00000005448"; transcript_id "G4734.2";
chr2	PacBio	transcript	74421730	74425752	.	+	.	gene_id "ENSG00000005448"; transcript_id "G4734.3";
chr2	PacBio	exon	74421730	74421816	.	+	.	gene_id "ENSG00000005448"; transcript_id "G4734.3";
chr2	PacBio	exon	74422870	74422932	.	+	.	gene_id "ENSG00000005448"; transcript_id "G4734.3";
chr2	PacBio	exon	74423319	74423385	.	+	.	gene_id "ENSG00000005448"; transcript_id "G4734.3";
chr2	PacBio	exon	74423478	74423531	.	+	.	gene_id "ENSG00000005448"; transcript_id "G4734.3";
chr2	PacBio	exon	74423855	74423982	.	+	.	gene_id "ENSG00000005448"; transcript_id "G4734.3";
chr2	PacBio	exon	74424875	74424975	.	+	.	gene_id "ENSG00000005448"; transcript_id "G4734.3";
chr2	PacBio	exon	74425075	74425237	.	+	.	gene_id "ENSG00000005448"; transcript_id "G4734.3";
chr2	PacBio	exon	74425417	74425491	.	+	.	gene_id "ENSG00000005448"; transcript_id "G4734.3";
chr2	PacBio	exon	74425570	74425752	.	+	.	gene_id "ENSG00000005448"; transcript_id "G4734.3";
chr2	PacBio	CDS	74421751	74421816	.	+	.	gene_id "ENSG00000005448"; transcript_id "G4734.3";
chr2	PacBio	CDS	74422870	74422932	.	+	.	gene_id "ENSG00000005448"; transcript_id "G4734.3";
chr2	PacBio	CDS	74423319	74423385	.	+	.	gene_id "ENSG00000005448"; transcript_id "G4734.3";
chr2	PacBio	CDS	74423478	74423531	.	+	.	gene_id "ENSG00000005448"; transcript_id "G4734.3";
chr2	PacBio	CDS	74423855	74423982	.	+	.	gene_id "ENSG00000005448"; transcript_id "G4734.3";
chr2	PacBio	CDS	74424875	74424975	.	+	.	gene_id "ENSG00000005448"; transcript_id "G4734.3";
chr2	PacBio	CDS	74425075	74425237	.	+	.	gene_id "ENSG00000005448"; transcript_id "G4734.3";
chr2	PacBio	CDS	74425417	74425491	.	+	.	gene_id "ENSG00000005448"; transcript_id "G4734.3";
chr2	PacBio	CDS	74425570	74425701	.	+	.	gene_id "ENSG00000005448"; transcript_id "G4734.3";
chr2	PacBio	transcript	74421730	74425756	.	+	.	gene_id "ENSG00000005448"; transcript_id "G4734.4";
chr2	PacBio	exon	74421730	74421862	.	+	.	gene_id "ENSG00000005448"; transcript_id "G4734.4";
chr2	PacBio	exon	74422120	74422932	.	+	.	gene_id "ENSG00000005448"; transcript_id "G4734.4";
chr2	PacBio	exon	74423319	74423982	.	+	.	gene_id "ENSG00000005448"; transcript_id "G4734.4";
chr2	PacBio	exon	74424875	74424975	.	+	.	gene_id "ENSG00000005448"; transcript_id "G4734.4";
chr2	PacBio	exon	74425075	74425237	.	+	.	gene_id "ENSG00000005448"; transcript_id "G4734.4";
chr2	PacBio	exon	74425417	74425491	.	+	.	gene_id "ENSG00000005448"; transcript_id "G4734.4";
chr2	PacBio	exon	74425570	74425756	.	+	.	gene_id "ENSG00000005448"; transcript_id "G4734.4";
chr2	PacBio	CDS	74423941	74423982	.	+	.	gene_id "ENSG00000005448"; transcript_id "G4734.4";
chr2	PacBio	CDS	74424875	74424975	.	+	.	gene_id "ENSG00000005448"; transcript_id "G4734.4";
chr2	PacBio	CDS	74425075	74425237	.	+	.	gene_id "ENSG00000005448"; transcript_id "G4734.4";
chr2	PacBio	CDS	74425417	74425491	.	+	.	gene_id "ENSG00000005448"; transcript_id "G4734.4";
chr2	PacBio	CDS	74425570	74425701	.	+	.	gene_id "ENSG00000005448"; transcript_id "G4734.4";
chr2	PacBio	transcript	74421730	74425756	.	+	.	gene_id "ENSG00000005448"; transcript_id "G4734.5";
chr2	PacBio	exon	74421730	74422932	.	+	.	gene_id "ENSG00000005448"; transcript_id "G4734.5";
chr2	PacBio	exon	74423319	74423982	.	+	.	gene_id "ENSG00000005448"; transcript_id "G4734.5";
chr2	PacBio	exon	74424875	74424975	.	+	.	gene_id "ENSG00000005448"; transcript_id "G4734.5";
chr2	PacBio	exon	74425075	74425237	.	+	.	gene_id "ENSG00000005448"; transcript_id "G4734.5";
chr2	PacBio	exon	74425417	74425491	.	+	.	gene_id "ENSG00000005448"; transcript_id "G4734.5";
chr2	PacBio	exon	74425570	74425756	.	+	.	gene_id "ENSG00000005448"; transcript_id "G4734.5";
chr2	PacBio	CDS	74423941	74423982	.	+	.	gene_id "ENSG00000005448"; transcript_id "G4734.5";
chr2	PacBio	CDS	74424875	74424975	.	+	.	gene_id "ENSG00000005448"; transcript_id "G4734.5";
chr2	PacBio	CDS	74425075	74425237	.	+	.	gene_id "ENSG00000005448"; transcript_id "G4734.5";
chr2	PacBio	CDS	74425417	74425491	.	+	.	gene_id "ENSG00000005448"; transcript_id "G4734.5";
chr2	PacBio	CDS	74425570	74425701	.	+	.	gene_id "ENSG00000005448"; transcript_id "G4734.5";
chr2	PacBio	transcript	74425860	74441917	.	-	.	gene_id "ENSG00000114993"; transcript_id "G4735.2";
chr2	PacBio	exon	74425860	74426574	.	-	.	gene_id "ENSG00000114993"; transcript_id "G4735.2";
chr2	PacBio	exon	74427169	74427273	.	-	.	gene_id "ENSG00000114993"; transcript_id "G4735.2";
chr2	PacBio	exon	74427424	74428737	.	-	.	gene_id "ENSG00000114993"; transcript_id "G4735.2";
chr2	PacBio	exon	74428848	74428942	.	-	.	gene_id "ENSG00000114993"; transcript_id "G4735.2";
chr2	PacBio	exon	74429828	74430037	.	-	.	gene_id "ENSG00000114993"; transcript_id "G4735.2";
chr2	PacBio	exon	74430252	74430369	.	-	.	gene_id "ENSG00000114993"; transcript_id "G4735.2";
chr2	PacBio	exon	74430465	74430518	.	-	.	gene_id "ENSG00000114993"; transcript_id "G4735.2";
chr2	PacBio	exon	74430616	74430677	.	-	.	gene_id "ENSG00000114993"; transcript_id "G4735.2";
chr2	PacBio	exon	74432467	74432666	.	-	.	gene_id "ENSG00000114993"; transcript_id "G4735.2";
chr2	PacBio	exon	74441706	74441917	.	-	.	gene_id "ENSG00000114993"; transcript_id "G4735.2";
chr2	PacBio	CDS	74428616	74428737	.	-	.	gene_id "ENSG00000114993"; transcript_id "G4735.2";
chr2	PacBio	CDS	74428848	74428942	.	-	.	gene_id "ENSG00000114993"; transcript_id "G4735.2";
chr2	PacBio	CDS	74429828	74430037	.	-	.	gene_id "ENSG00000114993"; transcript_id "G4735.2";
chr2	PacBio	CDS	74430252	74430369	.	-	.	gene_id "ENSG00000114993"; transcript_id "G4735.2";
chr2	PacBio	CDS	74430465	74430518	.	-	.	gene_id "ENSG00000114993"; transcript_id "G4735.2";
chr2	PacBio	CDS	74430616	74430677	.	-	.	gene_id "ENSG00000114993"; transcript_id "G4735.2";
chr2	PacBio	CDS	74432467	74432666	.	-	.	gene_id "ENSG00000114993"; transcript_id "G4735.2";
chr2	PacBio	CDS	74441706	74441816	.	-	.	gene_id "ENSG00000114993"; transcript_id "G4735.2";
chr2	PacBio	transcript	74425860	74442409	.	-	.	gene_id "ENSG00000114993"; transcript_id "G4735.1";
chr2	PacBio	exon	74425860	74426574	.	-	.	gene_id "ENSG00000114993"; transcript_id "G4735.1";
chr2	PacBio	exon	74427169	74427273	.	-	.	gene_id "ENSG00000114993"; transcript_id "G4735.1";
chr2	PacBio	exon	74427424	74427592	.	-	.	gene_id "ENSG00000114993"; transcript_id "G4735.1";
chr2	PacBio	exon	74428268	74428396	.	-	.	gene_id "ENSG00000114993"; transcript_id "G4735.1";
chr2	PacBio	exon	74428631	74428737	.	-	.	gene_id "ENSG00000114993"; transcript_id "G4735.1";
chr2	PacBio	exon	74428848	74428942	.	-	.	gene_id "ENSG00000114993"; transcript_id "G4735.1";
chr2	PacBio	exon	74429828	74430037	.	-	.	gene_id "ENSG00000114993"; transcript_id "G4735.1";
chr2	PacBio	exon	74430252	74430369	.	-	.	gene_id "ENSG00000114993"; transcript_id "G4735.1";
chr2	PacBio	exon	74430465	74430518	.	-	.	gene_id "ENSG00000114993"; transcript_id "G4735.1";
chr2	PacBio	exon	74430616	74430677	.	-	.	gene_id "ENSG00000114993"; transcript_id "G4735.1";
chr2	PacBio	exon	74432467	74432666	.	-	.	gene_id "ENSG00000114993"; transcript_id "G4735.1";
chr2	PacBio	exon	74441706	74442409	.	-	.	gene_id "ENSG00000114993"; transcript_id "G4735.1";
chr2	PacBio	CDS	74426243	74426574	.	-	.	gene_id "ENSG00000114993"; transcript_id "G4735.1";
chr2	PacBio	CDS	74427169	74427273	.	-	.	gene_id "ENSG00000114993"; transcript_id "G4735.1";
chr2	PacBio	CDS	74427424	74427592	.	-	.	gene_id "ENSG00000114993"; transcript_id "G4735.1";
chr2	PacBio	CDS	74428268	74428396	.	-	.	gene_id "ENSG00000114993"; transcript_id "G4735.1";
chr2	PacBio	CDS	74428631	74428737	.	-	.	gene_id "ENSG00000114993"; transcript_id "G4735.1";
chr2	PacBio	CDS	74428848	74428942	.	-	.	gene_id "ENSG00000114993"; transcript_id "G4735.1";
chr2	PacBio	CDS	74429828	74430037	.	-	.	gene_id "ENSG00000114993"; transcript_id "G4735.1";
chr2	PacBio	CDS	74430252	74430369	.	-	.	gene_id "ENSG00000114993"; transcript_id "G4735.1";
chr2	PacBio	CDS	74430465	74430518	.	-	.	gene_id "ENSG00000114993"; transcript_id "G4735.1";
chr2	PacBio	CDS	74430616	74430677	.	-	.	gene_id "ENSG00000114993"; transcript_id "G4735.1";
chr2	PacBio	CDS	74432467	74432666	.	-	.	gene_id "ENSG00000114993"; transcript_id "G4735.1";
chr2	PacBio	CDS	74441706	74441816	.	-	.	gene_id "ENSG00000114993"; transcript_id "G4735.1";
chr2	PacBio	transcript	74425881	74440433	.	-	.	gene_id "ENSG00000114993"; transcript_id "G4735.3";
chr2	PacBio	exon	74425881	74426574	.	-	.	gene_id "ENSG00000114993"; transcript_id "G4735.3";
chr2	PacBio	exon	74427169	74427273	.	-	.	gene_id "ENSG00000114993"; transcript_id "G4735.3";
chr2	PacBio	exon	74427424	74427592	.	-	.	gene_id "ENSG00000114993"; transcript_id "G4735.3";
chr2	PacBio	exon	74428268	74428396	.	-	.	gene_id "ENSG00000114993"; transcript_id "G4735.3";
chr2	PacBio	exon	74428631	74428737	.	-	.	gene_id "ENSG00000114993"; transcript_id "G4735.3";
chr2	PacBio	exon	74428848	74428942	.	-	.	gene_id "ENSG00000114993"; transcript_id "G4735.3";
chr2	PacBio	exon	74429828	74430037	.	-	.	gene_id "ENSG00000114993"; transcript_id "G4735.3";
chr2	PacBio	exon	74430252	74430369	.	-	.	gene_id "ENSG00000114993"; transcript_id "G4735.3";
chr2	PacBio	exon	74430465	74430518	.	-	.	gene_id "ENSG00000114993"; transcript_id "G4735.3";
chr2	PacBio	exon	74430616	74430677	.	-	.	gene_id "ENSG00000114993"; transcript_id "G4735.3";
chr2	PacBio	exon	74432467	74432666	.	-	.	gene_id "ENSG00000114993"; transcript_id "G4735.3";
chr2	PacBio	exon	74439551	74439977	.	-	.	gene_id "ENSG00000114993"; transcript_id "G4735.3";
chr2	PacBio	exon	74440353	74440433	.	-	.	gene_id "ENSG00000114993"; transcript_id "G4735.3";
chr2	PacBio	CDS	74426243	74426574	.	-	.	gene_id "ENSG00000114993"; transcript_id "G4735.3";
chr2	PacBio	CDS	74427169	74427273	.	-	.	gene_id "ENSG00000114993"; transcript_id "G4735.3";
chr2	PacBio	CDS	74427424	74427592	.	-	.	gene_id "ENSG00000114993"; transcript_id "G4735.3";
chr2	PacBio	CDS	74428268	74428396	.	-	.	gene_id "ENSG00000114993"; transcript_id "G4735.3";
chr2	PacBio	CDS	74428631	74428737	.	-	.	gene_id "ENSG00000114993"; transcript_id "G4735.3";
chr2	PacBio	CDS	74428848	74428942	.	-	.	gene_id "ENSG00000114993"; transcript_id "G4735.3";
chr2	PacBio	CDS	74429828	74430037	.	-	.	gene_id "ENSG00000114993"; transcript_id "G4735.3";
chr2	PacBio	CDS	74430252	74430369	.	-	.	gene_id "ENSG00000114993"; transcript_id "G4735.3";
chr2	PacBio	CDS	74430465	74430518	.	-	.	gene_id "ENSG00000114993"; transcript_id "G4735.3";
chr2	PacBio	CDS	74430616	74430677	.	-	.	gene_id "ENSG00000114993"; transcript_id "G4735.3";
chr2	PacBio	CDS	74432467	74432666	.	-	.	gene_id "ENSG00000114993"; transcript_id "G4735.3";
chr2	PacBio	CDS	74439551	74439622	.	-	.	gene_id "ENSG00000114993"; transcript_id "G4735.3";
chr2	PacBio	transcript	74461058	74465401	.	-	.	gene_id "ENSG00000115275"; transcript_id "G4736.3";
chr2	PacBio	exon	74461058	74463012	.	-	.	gene_id "ENSG00000115275"; transcript_id "G4736.3";
chr2	PacBio	exon	74463190	74463386	.	-	.	gene_id "ENSG00000115275"; transcript_id "G4736.3";
chr2	PacBio	exon	74464896	74465401	.	-	.	gene_id "ENSG00000115275"; transcript_id "G4736.3";
chr2	PacBio	CDS	74461275	74462963	.	-	.	gene_id "ENSG00000115275"; transcript_id "G4736.3";
chr2	PacBio	transcript	74461058	74465411	.	-	.	gene_id "ENSG00000115275"; transcript_id "G4736.2";
chr2	PacBio	exon	74461058	74463012	.	-	.	gene_id "ENSG00000115275"; transcript_id "G4736.2";
chr2	PacBio	exon	74463190	74463386	.	-	.	gene_id "ENSG00000115275"; transcript_id "G4736.2";
chr2	PacBio	exon	74464496	74465411	.	-	.	gene_id "ENSG00000115275"; transcript_id "G4736.2";
chr2	PacBio	CDS	74461275	74463012	.	-	.	gene_id "ENSG00000115275"; transcript_id "G4736.2";
chr2	PacBio	CDS	74463190	74463386	.	-	.	gene_id "ENSG00000115275"; transcript_id "G4736.2";
chr2	PacBio	CDS	74464496	74464717	.	-	.	gene_id "ENSG00000115275"; transcript_id "G4736.2";
chr2	PacBio	transcript	74461058	74466717	.	-	.	gene_id "ENSG00000115275"; transcript_id "G4736.1";
chr2	PacBio	exon	74461058	74463012	.	-	.	gene_id "ENSG00000115275"; transcript_id "G4736.1";
chr2	PacBio	exon	74463190	74463386	.	-	.	gene_id "ENSG00000115275"; transcript_id "G4736.1";
chr2	PacBio	exon	74464496	74464722	.	-	.	gene_id "ENSG00000115275"; transcript_id "G4736.1";
chr2	PacBio	exon	74464896	74466717	.	-	.	gene_id "ENSG00000115275"; transcript_id "G4736.1";
chr2	PacBio	CDS	74461275	74463012	.	-	.	gene_id "ENSG00000115275"; transcript_id "G4736.1";
chr2	PacBio	CDS	74463190	74463386	.	-	.	gene_id "ENSG00000115275"; transcript_id "G4736.1";
chr2	PacBio	CDS	74464496	74464722	.	-	.	gene_id "ENSG00000115275"; transcript_id "G4736.1";
chr2	PacBio	CDS	74464896	74465247	.	-	.	gene_id "ENSG00000115275"; transcript_id "G4736.1";
chr2	PacBio	transcript	74461077	74465380	.	-	.	gene_id "ENSG00000115275"; transcript_id "G4736.5";
chr2	PacBio	exon	74461077	74463386	.	-	.	gene_id "ENSG00000115275"; transcript_id "G4736.5";
chr2	PacBio	exon	74464496	74465380	.	-	.	gene_id "ENSG00000115275"; transcript_id "G4736.5";
chr2	PacBio	CDS	74461275	74462963	.	-	.	gene_id "ENSG00000115275"; transcript_id "G4736.5";
chr2	PacBio	transcript	74461077	74465401	.	-	.	gene_id "ENSG00000115275"; transcript_id "G4736.4";
chr2	PacBio	exon	74461077	74463012	.	-	.	gene_id "ENSG00000115275"; transcript_id "G4736.4";
chr2	PacBio	exon	74463190	74463386	.	-	.	gene_id "ENSG00000115275"; transcript_id "G4736.4";
chr2	PacBio	exon	74464896	74464987	.	-	.	gene_id "ENSG00000115275"; transcript_id "G4736.4";
chr2	PacBio	exon	74465314	74465401	.	-	.	gene_id "ENSG00000115275"; transcript_id "G4736.4";
chr2	PacBio	CDS	74461275	74462963	.	-	.	gene_id "ENSG00000115275"; transcript_id "G4736.4";
chr2	PacBio	transcript	74474102	74483000	.	-	.	gene_id "ENSG00000135637"; transcript_id "G4737.1";
chr2	PacBio	exon	74474102	74474802	.	-	.	gene_id "ENSG00000135637"; transcript_id "G4737.1";
chr2	PacBio	exon	74474916	74475115	.	-	.	gene_id "ENSG00000135637"; transcript_id "G4737.1";
chr2	PacBio	exon	74475225	74475402	.	-	.	gene_id "ENSG00000135637"; transcript_id "G4737.1";
chr2	PacBio	exon	74475612	74475726	.	-	.	gene_id "ENSG00000135637"; transcript_id "G4737.1";
chr2	PacBio	exon	74480769	74480882	.	-	.	gene_id "ENSG00000135637"; transcript_id "G4737.1";
chr2	PacBio	exon	74480956	74481065	.	-	.	gene_id "ENSG00000135637"; transcript_id "G4737.1";
chr2	PacBio	exon	74481223	74481372	.	-	.	gene_id "ENSG00000135637"; transcript_id "G4737.1";
chr2	PacBio	exon	74481452	74481538	.	-	.	gene_id "ENSG00000135637"; transcript_id "G4737.1";
chr2	PacBio	exon	74481817	74483000	.	-	.	gene_id "ENSG00000135637"; transcript_id "G4737.1";
chr2	PacBio	CDS	74474546	74474802	.	-	.	gene_id "ENSG00000135637"; transcript_id "G4737.1";
chr2	PacBio	CDS	74474916	74475115	.	-	.	gene_id "ENSG00000135637"; transcript_id "G4737.1";
chr2	PacBio	CDS	74475225	74475402	.	-	.	gene_id "ENSG00000135637"; transcript_id "G4737.1";
chr2	PacBio	CDS	74475612	74475726	.	-	.	gene_id "ENSG00000135637"; transcript_id "G4737.1";
chr2	PacBio	CDS	74480769	74480882	.	-	.	gene_id "ENSG00000135637"; transcript_id "G4737.1";
chr2	PacBio	CDS	74480956	74481065	.	-	.	gene_id "ENSG00000135637"; transcript_id "G4737.1";
chr2	PacBio	CDS	74481223	74481372	.	-	.	gene_id "ENSG00000135637"; transcript_id "G4737.1";
chr2	PacBio	CDS	74481452	74481538	.	-	.	gene_id "ENSG00000135637"; transcript_id "G4737.1";
chr2	PacBio	CDS	74481817	74482837	.	-	.	gene_id "ENSG00000135637"; transcript_id "G4737.1";
chr2	PacBio	transcript	74474265	74483029	.	-	.	gene_id "ENSG00000135637"; transcript_id "G4737.2";
chr2	PacBio	exon	74474265	74475726	.	-	.	gene_id "ENSG00000135637"; transcript_id "G4737.2";
chr2	PacBio	exon	74480769	74480882	.	-	.	gene_id "ENSG00000135637"; transcript_id "G4737.2";
chr2	PacBio	exon	74480956	74481086	.	-	.	gene_id "ENSG00000135637"; transcript_id "G4737.2";
chr2	PacBio	exon	74481223	74481372	.	-	.	gene_id "ENSG00000135637"; transcript_id "G4737.2";
chr2	PacBio	exon	74481452	74483029	.	-	.	gene_id "ENSG00000135637"; transcript_id "G4737.2";
chr2	PacBio	CDS	74481809	74482837	.	-	.	gene_id "ENSG00000135637"; transcript_id "G4737.2";
chr2	PacBio	transcript	74483061	74494557	.	+	.	gene_id "ENSG00000115282"; transcript_id "G4738.1";
chr2	PacBio	exon	74483061	74483135	.	+	.	gene_id "ENSG00000115282"; transcript_id "G4738.1";
chr2	PacBio	exon	74483322	74483410	.	+	.	gene_id "ENSG00000115282"; transcript_id "G4738.1";
chr2	PacBio	exon	74490025	74490127	.	+	.	gene_id "ENSG00000115282"; transcript_id "G4738.1";
chr2	PacBio	exon	74490244	74490473	.	+	.	gene_id "ENSG00000115282"; transcript_id "G4738.1";
chr2	PacBio	exon	74490656	74490739	.	+	.	gene_id "ENSG00000115282"; transcript_id "G4738.1";
chr2	PacBio	exon	74491128	74491184	.	+	.	gene_id "ENSG00000115282"; transcript_id "G4738.1";
chr2	PacBio	exon	74491295	74491375	.	+	.	gene_id "ENSG00000115282"; transcript_id "G4738.1";
chr2	PacBio	exon	74491481	74491628	.	+	.	gene_id "ENSG00000115282"; transcript_id "G4738.1";
chr2	PacBio	exon	74492967	74494557	.	+	.	gene_id "ENSG00000115282"; transcript_id "G4738.1";
chr2	PacBio	CDS	74483096	74483135	.	+	.	gene_id "ENSG00000115282"; transcript_id "G4738.1";
chr2	PacBio	CDS	74483322	74483410	.	+	.	gene_id "ENSG00000115282"; transcript_id "G4738.1";
chr2	PacBio	CDS	74490025	74490127	.	+	.	gene_id "ENSG00000115282"; transcript_id "G4738.1";
chr2	PacBio	CDS	74490244	74490473	.	+	.	gene_id "ENSG00000115282"; transcript_id "G4738.1";
chr2	PacBio	CDS	74490656	74490739	.	+	.	gene_id "ENSG00000115282"; transcript_id "G4738.1";
chr2	PacBio	CDS	74491128	74491184	.	+	.	gene_id "ENSG00000115282"; transcript_id "G4738.1";
chr2	PacBio	CDS	74491295	74491375	.	+	.	gene_id "ENSG00000115282"; transcript_id "G4738.1";
chr2	PacBio	CDS	74491481	74491628	.	+	.	gene_id "ENSG00000115282"; transcript_id "G4738.1";
chr2	PacBio	CDS	74492967	74492992	.	+	.	gene_id "ENSG00000115282"; transcript_id "G4738.1";
chr2	PacBio	transcript	74483068	74494558	.	+	.	gene_id "ENSG00000115282"; transcript_id "G4738.2";
chr2	PacBio	exon	74483068	74483135	.	+	.	gene_id "ENSG00000115282"; transcript_id "G4738.2";
chr2	PacBio	exon	74483322	74483410	.	+	.	gene_id "ENSG00000115282"; transcript_id "G4738.2";
chr2	PacBio	exon	74490025	74490127	.	+	.	gene_id "ENSG00000115282"; transcript_id "G4738.2";
chr2	PacBio	exon	74490244	74490473	.	+	.	gene_id "ENSG00000115282"; transcript_id "G4738.2";
chr2	PacBio	exon	74490656	74490739	.	+	.	gene_id "ENSG00000115282"; transcript_id "G4738.2";
chr2	PacBio	exon	74491128	74491184	.	+	.	gene_id "ENSG00000115282"; transcript_id "G4738.2";
chr2	PacBio	exon	74491295	74491375	.	+	.	gene_id "ENSG00000115282"; transcript_id "G4738.2";
chr2	PacBio	exon	74491481	74491672	.	+	.	gene_id "ENSG00000115282"; transcript_id "G4738.2";
chr2	PacBio	exon	74492004	74492055	.	+	.	gene_id "ENSG00000115282"; transcript_id "G4738.2";
chr2	PacBio	exon	74492139	74492229	.	+	.	gene_id "ENSG00000115282"; transcript_id "G4738.2";
chr2	PacBio	exon	74492304	74492445	.	+	.	gene_id "ENSG00000115282"; transcript_id "G4738.2";
chr2	PacBio	exon	74492646	74492747	.	+	.	gene_id "ENSG00000115282"; transcript_id "G4738.2";
chr2	PacBio	exon	74492922	74494558	.	+	.	gene_id "ENSG00000115282"; transcript_id "G4738.2";
chr2	PacBio	CDS	74483096	74483135	.	+	.	gene_id "ENSG00000115282"; transcript_id "G4738.2";
chr2	PacBio	CDS	74483322	74483410	.	+	.	gene_id "ENSG00000115282"; transcript_id "G4738.2";
chr2	PacBio	CDS	74490025	74490127	.	+	.	gene_id "ENSG00000115282"; transcript_id "G4738.2";
chr2	PacBio	CDS	74490244	74490473	.	+	.	gene_id "ENSG00000115282"; transcript_id "G4738.2";
chr2	PacBio	CDS	74490656	74490739	.	+	.	gene_id "ENSG00000115282"; transcript_id "G4738.2";
chr2	PacBio	CDS	74491128	74491184	.	+	.	gene_id "ENSG00000115282"; transcript_id "G4738.2";
chr2	PacBio	CDS	74491295	74491375	.	+	.	gene_id "ENSG00000115282"; transcript_id "G4738.2";
chr2	PacBio	CDS	74491481	74491672	.	+	.	gene_id "ENSG00000115282"; transcript_id "G4738.2";
chr2	PacBio	CDS	74492004	74492055	.	+	.	gene_id "ENSG00000115282"; transcript_id "G4738.2";
chr2	PacBio	CDS	74492139	74492229	.	+	.	gene_id "ENSG00000115282"; transcript_id "G4738.2";
chr2	PacBio	CDS	74492304	74492445	.	+	.	gene_id "ENSG00000115282"; transcript_id "G4738.2";
chr2	PacBio	CDS	74492646	74492747	.	+	.	gene_id "ENSG00000115282"; transcript_id "G4738.2";
chr2	PacBio	CDS	74492922	74493218	.	+	.	gene_id "ENSG00000115282"; transcript_id "G4738.2";
chr2	PacBio	transcript	74483070	74494557	.	+	.	gene_id "ENSG00000115282"; transcript_id "G4738.3";
chr2	PacBio	exon	74483070	74483135	.	+	.	gene_id "ENSG00000115282"; transcript_id "G4738.3";
chr2	PacBio	exon	74483322	74483410	.	+	.	gene_id "ENSG00000115282"; transcript_id "G4738.3";
chr2	PacBio	exon	74490025	74490127	.	+	.	gene_id "ENSG00000115282"; transcript_id "G4738.3";
chr2	PacBio	exon	74490244	74490739	.	+	.	gene_id "ENSG00000115282"; transcript_id "G4738.3";
chr2	PacBio	exon	74491128	74491184	.	+	.	gene_id "ENSG00000115282"; transcript_id "G4738.3";
chr2	PacBio	exon	74491295	74491375	.	+	.	gene_id "ENSG00000115282"; transcript_id "G4738.3";
chr2	PacBio	exon	74491481	74491672	.	+	.	gene_id "ENSG00000115282"; transcript_id "G4738.3";
chr2	PacBio	exon	74492004	74492055	.	+	.	gene_id "ENSG00000115282"; transcript_id "G4738.3";
chr2	PacBio	exon	74492139	74492229	.	+	.	gene_id "ENSG00000115282"; transcript_id "G4738.3";
chr2	PacBio	exon	74492304	74492445	.	+	.	gene_id "ENSG00000115282"; transcript_id "G4738.3";
chr2	PacBio	exon	74492646	74492747	.	+	.	gene_id "ENSG00000115282"; transcript_id "G4738.3";
chr2	PacBio	exon	74492922	74494557	.	+	.	gene_id "ENSG00000115282"; transcript_id "G4738.3";
chr2	PacBio	CDS	74490701	74490739	.	+	.	gene_id "ENSG00000115282"; transcript_id "G4738.3";
chr2	PacBio	CDS	74491128	74491184	.	+	.	gene_id "ENSG00000115282"; transcript_id "G4738.3";
chr2	PacBio	CDS	74491295	74491375	.	+	.	gene_id "ENSG00000115282"; transcript_id "G4738.3";
chr2	PacBio	CDS	74491481	74491672	.	+	.	gene_id "ENSG00000115282"; transcript_id "G4738.3";
chr2	PacBio	CDS	74492004	74492055	.	+	.	gene_id "ENSG00000115282"; transcript_id "G4738.3";
chr2	PacBio	CDS	74492139	74492229	.	+	.	gene_id "ENSG00000115282"; transcript_id "G4738.3";
chr2	PacBio	CDS	74492304	74492445	.	+	.	gene_id "ENSG00000115282"; transcript_id "G4738.3";
chr2	PacBio	CDS	74492646	74492747	.	+	.	gene_id "ENSG00000115282"; transcript_id "G4738.3";
chr2	PacBio	CDS	74492922	74493218	.	+	.	gene_id "ENSG00000115282"; transcript_id "G4738.3";
chr2	PacBio	transcript	74483074	74494557	.	+	.	gene_id "ENSG00000115282"; transcript_id "G4738.4";
chr2	PacBio	exon	74483074	74483135	.	+	.	gene_id "ENSG00000115282"; transcript_id "G4738.4";
chr2	PacBio	exon	74483322	74483410	.	+	.	gene_id "ENSG00000115282"; transcript_id "G4738.4";
chr2	PacBio	exon	74490025	74490127	.	+	.	gene_id "ENSG00000115282"; transcript_id "G4738.4";
chr2	PacBio	exon	74490244	74490473	.	+	.	gene_id "ENSG00000115282"; transcript_id "G4738.4";
chr2	PacBio	exon	74490656	74490739	.	+	.	gene_id "ENSG00000115282"; transcript_id "G4738.4";
chr2	PacBio	exon	74491128	74491184	.	+	.	gene_id "ENSG00000115282"; transcript_id "G4738.4";
chr2	PacBio	exon	74491295	74491375	.	+	.	gene_id "ENSG00000115282"; transcript_id "G4738.4";
chr2	PacBio	exon	74491481	74491672	.	+	.	gene_id "ENSG00000115282"; transcript_id "G4738.4";
chr2	PacBio	exon	74492004	74492055	.	+	.	gene_id "ENSG00000115282"; transcript_id "G4738.4";
chr2	PacBio	exon	74492139	74492229	.	+	.	gene_id "ENSG00000115282"; transcript_id "G4738.4";
chr2	PacBio	exon	74492304	74492445	.	+	.	gene_id "ENSG00000115282"; transcript_id "G4738.4";
chr2	PacBio	exon	74492646	74494557	.	+	.	gene_id "ENSG00000115282"; transcript_id "G4738.4";
chr2	PacBio	CDS	74483096	74483135	.	+	.	gene_id "ENSG00000115282"; transcript_id "G4738.4";
chr2	PacBio	CDS	74483322	74483410	.	+	.	gene_id "ENSG00000115282"; transcript_id "G4738.4";
chr2	PacBio	CDS	74490025	74490127	.	+	.	gene_id "ENSG00000115282"; transcript_id "G4738.4";
chr2	PacBio	CDS	74490244	74490473	.	+	.	gene_id "ENSG00000115282"; transcript_id "G4738.4";
chr2	PacBio	CDS	74490656	74490739	.	+	.	gene_id "ENSG00000115282"; transcript_id "G4738.4";
chr2	PacBio	CDS	74491128	74491184	.	+	.	gene_id "ENSG00000115282"; transcript_id "G4738.4";
chr2	PacBio	CDS	74491295	74491375	.	+	.	gene_id "ENSG00000115282"; transcript_id "G4738.4";
chr2	PacBio	CDS	74491481	74491672	.	+	.	gene_id "ENSG00000115282"; transcript_id "G4738.4";
chr2	PacBio	CDS	74492004	74492055	.	+	.	gene_id "ENSG00000115282"; transcript_id "G4738.4";
chr2	PacBio	CDS	74492139	74492229	.	+	.	gene_id "ENSG00000115282"; transcript_id "G4738.4";
chr2	PacBio	CDS	74492304	74492445	.	+	.	gene_id "ENSG00000115282"; transcript_id "G4738.4";
chr2	PacBio	CDS	74492646	74492777	.	+	.	gene_id "ENSG00000115282"; transcript_id "G4738.4";
chr2	PacBio	transcript	74483079	74494558	.	+	.	gene_id "ENSG00000115282"; transcript_id "G4738.5";
chr2	PacBio	exon	74483079	74483135	.	+	.	gene_id "ENSG00000115282"; transcript_id "G4738.5";
chr2	PacBio	exon	74483322	74483410	.	+	.	gene_id "ENSG00000115282"; transcript_id "G4738.5";
chr2	PacBio	exon	74490025	74490127	.	+	.	gene_id "ENSG00000115282"; transcript_id "G4738.5";
chr2	PacBio	exon	74490244	74490473	.	+	.	gene_id "ENSG00000115282"; transcript_id "G4738.5";
chr2	PacBio	exon	74491128	74491184	.	+	.	gene_id "ENSG00000115282"; transcript_id "G4738.5";
chr2	PacBio	exon	74491295	74491375	.	+	.	gene_id "ENSG00000115282"; transcript_id "G4738.5";
chr2	PacBio	exon	74491481	74491672	.	+	.	gene_id "ENSG00000115282"; transcript_id "G4738.5";
chr2	PacBio	exon	74491944	74492055	.	+	.	gene_id "ENSG00000115282"; transcript_id "G4738.5";
chr2	PacBio	exon	74492139	74492229	.	+	.	gene_id "ENSG00000115282"; transcript_id "G4738.5";
chr2	PacBio	exon	74492304	74492445	.	+	.	gene_id "ENSG00000115282"; transcript_id "G4738.5";
chr2	PacBio	exon	74492646	74492747	.	+	.	gene_id "ENSG00000115282"; transcript_id "G4738.5";
chr2	PacBio	exon	74492922	74494558	.	+	.	gene_id "ENSG00000115282"; transcript_id "G4738.5";
chr2	PacBio	CDS	74483096	74483135	.	+	.	gene_id "ENSG00000115282"; transcript_id "G4738.5";
chr2	PacBio	CDS	74483322	74483410	.	+	.	gene_id "ENSG00000115282"; transcript_id "G4738.5";
chr2	PacBio	CDS	74490025	74490127	.	+	.	gene_id "ENSG00000115282"; transcript_id "G4738.5";
chr2	PacBio	CDS	74490244	74490473	.	+	.	gene_id "ENSG00000115282"; transcript_id "G4738.5";
chr2	PacBio	CDS	74491128	74491184	.	+	.	gene_id "ENSG00000115282"; transcript_id "G4738.5";
chr2	PacBio	CDS	74491295	74491375	.	+	.	gene_id "ENSG00000115282"; transcript_id "G4738.5";
chr2	PacBio	CDS	74491481	74491672	.	+	.	gene_id "ENSG00000115282"; transcript_id "G4738.5";
chr2	PacBio	CDS	74491944	74492055	.	+	.	gene_id "ENSG00000115282"; transcript_id "G4738.5";
chr2	PacBio	CDS	74492139	74492229	.	+	.	gene_id "ENSG00000115282"; transcript_id "G4738.5";
chr2	PacBio	CDS	74492304	74492445	.	+	.	gene_id "ENSG00000115282"; transcript_id "G4738.5";
chr2	PacBio	CDS	74492646	74492747	.	+	.	gene_id "ENSG00000115282"; transcript_id "G4738.5";
chr2	PacBio	CDS	74492922	74493218	.	+	.	gene_id "ENSG00000115282"; transcript_id "G4738.5";
chr2	PacBio	transcript	74483081	74494557	.	+	.	gene_id "ENSG00000115282"; transcript_id "G4738.6";
chr2	PacBio	exon	74483081	74483135	.	+	.	gene_id "ENSG00000115282"; transcript_id "G4738.6";
chr2	PacBio	exon	74483322	74483410	.	+	.	gene_id "ENSG00000115282"; transcript_id "G4738.6";
chr2	PacBio	exon	74490025	74490127	.	+	.	gene_id "ENSG00000115282"; transcript_id "G4738.6";
chr2	PacBio	exon	74490244	74491184	.	+	.	gene_id "ENSG00000115282"; transcript_id "G4738.6";
chr2	PacBio	exon	74491295	74491375	.	+	.	gene_id "ENSG00000115282"; transcript_id "G4738.6";
chr2	PacBio	exon	74491481	74491672	.	+	.	gene_id "ENSG00000115282"; transcript_id "G4738.6";
chr2	PacBio	exon	74492004	74492055	.	+	.	gene_id "ENSG00000115282"; transcript_id "G4738.6";
chr2	PacBio	exon	74492139	74492229	.	+	.	gene_id "ENSG00000115282"; transcript_id "G4738.6";
chr2	PacBio	exon	74492304	74492445	.	+	.	gene_id "ENSG00000115282"; transcript_id "G4738.6";
chr2	PacBio	exon	74492646	74492747	.	+	.	gene_id "ENSG00000115282"; transcript_id "G4738.6";
chr2	PacBio	exon	74492922	74494557	.	+	.	gene_id "ENSG00000115282"; transcript_id "G4738.6";
chr2	PacBio	CDS	74491610	74491672	.	+	.	gene_id "ENSG00000115282"; transcript_id "G4738.6";
chr2	PacBio	CDS	74492004	74492055	.	+	.	gene_id "ENSG00000115282"; transcript_id "G4738.6";
chr2	PacBio	CDS	74492139	74492229	.	+	.	gene_id "ENSG00000115282"; transcript_id "G4738.6";
chr2	PacBio	CDS	74492304	74492445	.	+	.	gene_id "ENSG00000115282"; transcript_id "G4738.6";
chr2	PacBio	CDS	74492646	74492747	.	+	.	gene_id "ENSG00000115282"; transcript_id "G4738.6";
chr2	PacBio	CDS	74492922	74493218	.	+	.	gene_id "ENSG00000115282"; transcript_id "G4738.6";
chr2	PacBio	transcript	74483084	74494556	.	+	.	gene_id "ENSG00000115282"; transcript_id "G4738.7";
chr2	PacBio	exon	74483084	74483135	.	+	.	gene_id "ENSG00000115282"; transcript_id "G4738.7";
chr2	PacBio	exon	74483322	74483410	.	+	.	gene_id "ENSG00000115282"; transcript_id "G4738.7";
chr2	PacBio	exon	74490025	74490127	.	+	.	gene_id "ENSG00000115282"; transcript_id "G4738.7";
chr2	PacBio	exon	74490244	74490473	.	+	.	gene_id "ENSG00000115282"; transcript_id "G4738.7";
chr2	PacBio	exon	74490656	74490739	.	+	.	gene_id "ENSG00000115282"; transcript_id "G4738.7";
chr2	PacBio	exon	74491128	74491184	.	+	.	gene_id "ENSG00000115282"; transcript_id "G4738.7";
chr2	PacBio	exon	74491295	74491375	.	+	.	gene_id "ENSG00000115282"; transcript_id "G4738.7";
chr2	PacBio	exon	74491481	74491672	.	+	.	gene_id "ENSG00000115282"; transcript_id "G4738.7";
chr2	PacBio	exon	74491944	74492055	.	+	.	gene_id "ENSG00000115282"; transcript_id "G4738.7";
chr2	PacBio	exon	74492139	74492445	.	+	.	gene_id "ENSG00000115282"; transcript_id "G4738.7";
chr2	PacBio	exon	74492646	74492747	.	+	.	gene_id "ENSG00000115282"; transcript_id "G4738.7";
chr2	PacBio	exon	74492922	74494556	.	+	.	gene_id "ENSG00000115282"; transcript_id "G4738.7";
chr2	PacBio	CDS	74483096	74483135	.	+	.	gene_id "ENSG00000115282"; transcript_id "G4738.7";
chr2	PacBio	CDS	74483322	74483410	.	+	.	gene_id "ENSG00000115282"; transcript_id "G4738.7";
chr2	PacBio	CDS	74490025	74490127	.	+	.	gene_id "ENSG00000115282"; transcript_id "G4738.7";
chr2	PacBio	CDS	74490244	74490473	.	+	.	gene_id "ENSG00000115282"; transcript_id "G4738.7";
chr2	PacBio	CDS	74490656	74490739	.	+	.	gene_id "ENSG00000115282"; transcript_id "G4738.7";
chr2	PacBio	CDS	74491128	74491184	.	+	.	gene_id "ENSG00000115282"; transcript_id "G4738.7";
chr2	PacBio	CDS	74491295	74491375	.	+	.	gene_id "ENSG00000115282"; transcript_id "G4738.7";
chr2	PacBio	CDS	74491481	74491672	.	+	.	gene_id "ENSG00000115282"; transcript_id "G4738.7";
chr2	PacBio	CDS	74491944	74492055	.	+	.	gene_id "ENSG00000115282"; transcript_id "G4738.7";
chr2	PacBio	CDS	74492139	74492233	.	+	.	gene_id "ENSG00000115282"; transcript_id "G4738.7";
chr2	PacBio	transcript	74483084	74494557	.	+	.	gene_id "ENSG00000115282"; transcript_id "G4738.8";
chr2	PacBio	exon	74483084	74483135	.	+	.	gene_id "ENSG00000115282"; transcript_id "G4738.8";
chr2	PacBio	exon	74483322	74483410	.	+	.	gene_id "ENSG00000115282"; transcript_id "G4738.8";
chr2	PacBio	exon	74490025	74491184	.	+	.	gene_id "ENSG00000115282"; transcript_id "G4738.8";
chr2	PacBio	exon	74491295	74491375	.	+	.	gene_id "ENSG00000115282"; transcript_id "G4738.8";
chr2	PacBio	exon	74491481	74491666	.	+	.	gene_id "ENSG00000115282"; transcript_id "G4738.8";
chr2	PacBio	exon	74492004	74492055	.	+	.	gene_id "ENSG00000115282"; transcript_id "G4738.8";
chr2	PacBio	exon	74492139	74494557	.	+	.	gene_id "ENSG00000115282"; transcript_id "G4738.8";
chr2	PacBio	CDS	74490596	74490940	.	+	.	gene_id "ENSG00000115282"; transcript_id "G4738.8";
chr2	PacBio	transcript	74505044	74507412	.	-	.	gene_id "ENSG00000115289"; transcript_id "G4739.1";
chr2	PacBio	exon	74505044	74505190	.	-	.	gene_id "ENSG00000115289"; transcript_id "G4739.1";
chr2	PacBio	exon	74505339	74505419	.	-	.	gene_id "ENSG00000115289"; transcript_id "G4739.1";
chr2	PacBio	exon	74505552	74505638	.	-	.	gene_id "ENSG00000115289"; transcript_id "G4739.1";
chr2	PacBio	exon	74505737	74505770	.	-	.	gene_id "ENSG00000115289"; transcript_id "G4739.1";
chr2	PacBio	exon	74505952	74506057	.	-	.	gene_id "ENSG00000115289"; transcript_id "G4739.1";
chr2	PacBio	exon	74506181	74506252	.	-	.	gene_id "ENSG00000115289"; transcript_id "G4739.1";
chr2	PacBio	exon	74506732	74506884	.	-	.	gene_id "ENSG00000115289"; transcript_id "G4739.1";
chr2	PacBio	exon	74507042	74507412	.	-	.	gene_id "ENSG00000115289"; transcript_id "G4739.1";
chr2	PacBio	CDS	74505143	74505190	.	-	.	gene_id "ENSG00000115289"; transcript_id "G4739.1";
chr2	PacBio	CDS	74505339	74505419	.	-	.	gene_id "ENSG00000115289"; transcript_id "G4739.1";
chr2	PacBio	CDS	74505552	74505638	.	-	.	gene_id "ENSG00000115289"; transcript_id "G4739.1";
chr2	PacBio	CDS	74505737	74505770	.	-	.	gene_id "ENSG00000115289"; transcript_id "G4739.1";
chr2	PacBio	CDS	74505952	74506057	.	-	.	gene_id "ENSG00000115289"; transcript_id "G4739.1";
chr2	PacBio	CDS	74506181	74506252	.	-	.	gene_id "ENSG00000115289"; transcript_id "G4739.1";
chr2	PacBio	CDS	74506732	74506834	.	-	.	gene_id "ENSG00000115289"; transcript_id "G4739.1";
chr2	PacBio	transcript	74505051	74507698	.	-	.	gene_id "ENSG00000115289"; transcript_id "G4739.3";
chr2	PacBio	exon	74505051	74507698	.	-	.	gene_id "ENSG00000115289"; transcript_id "G4739.3";
chr2	PacBio	transcript	74505051	74507708	.	-	.	gene_id "ENSG00000115289"; transcript_id "G4739.2";
chr2	PacBio	exon	74505051	74505190	.	-	.	gene_id "ENSG00000115289"; transcript_id "G4739.2";
chr2	PacBio	exon	74505339	74505419	.	-	.	gene_id "ENSG00000115289"; transcript_id "G4739.2";
chr2	PacBio	exon	74505552	74505638	.	-	.	gene_id "ENSG00000115289"; transcript_id "G4739.2";
chr2	PacBio	exon	74505737	74505770	.	-	.	gene_id "ENSG00000115289"; transcript_id "G4739.2";
chr2	PacBio	exon	74505952	74506057	.	-	.	gene_id "ENSG00000115289"; transcript_id "G4739.2";
chr2	PacBio	exon	74506181	74506252	.	-	.	gene_id "ENSG00000115289"; transcript_id "G4739.2";
chr2	PacBio	exon	74506732	74506884	.	-	.	gene_id "ENSG00000115289"; transcript_id "G4739.2";
chr2	PacBio	exon	74507042	74507147	.	-	.	gene_id "ENSG00000115289"; transcript_id "G4739.2";
chr2	PacBio	exon	74507576	74507708	.	-	.	gene_id "ENSG00000115289"; transcript_id "G4739.2";
chr2	PacBio	CDS	74505143	74505190	.	-	.	gene_id "ENSG00000115289"; transcript_id "G4739.2";
chr2	PacBio	CDS	74505339	74505419	.	-	.	gene_id "ENSG00000115289"; transcript_id "G4739.2";
chr2	PacBio	CDS	74505552	74505638	.	-	.	gene_id "ENSG00000115289"; transcript_id "G4739.2";
chr2	PacBio	CDS	74505737	74505770	.	-	.	gene_id "ENSG00000115289"; transcript_id "G4739.2";
chr2	PacBio	CDS	74505952	74506057	.	-	.	gene_id "ENSG00000115289"; transcript_id "G4739.2";
chr2	PacBio	CDS	74506181	74506252	.	-	.	gene_id "ENSG00000115289"; transcript_id "G4739.2";
chr2	PacBio	CDS	74506732	74506884	.	-	.	gene_id "ENSG00000115289"; transcript_id "G4739.2";
chr2	PacBio	CDS	74507042	74507147	.	-	.	gene_id "ENSG00000115289"; transcript_id "G4739.2";
chr2	PacBio	CDS	74507576	74507668	.	-	.	gene_id "ENSG00000115289"; transcript_id "G4739.2";
chr2	PacBio	transcript	74518138	74526390	.	-	.	gene_id "ENSG00000144045"; transcript_id "G4740.1";
chr2	PacBio	exon	74518138	74518602	.	-	.	gene_id "ENSG00000144045"; transcript_id "G4740.1";
chr2	PacBio	exon	74519040	74519230	.	-	.	gene_id "ENSG00000144045"; transcript_id "G4740.1";
chr2	PacBio	exon	74519556	74519746	.	-	.	gene_id "ENSG00000144045"; transcript_id "G4740.1";
chr2	PacBio	exon	74519915	74520034	.	-	.	gene_id "ENSG00000144045"; transcript_id "G4740.1";
chr2	PacBio	exon	74522580	74522771	.	-	.	gene_id "ENSG00000144045"; transcript_id "G4740.1";
chr2	PacBio	exon	74522856	74523014	.	-	.	gene_id "ENSG00000144045"; transcript_id "G4740.1";
chr2	PacBio	exon	74523119	74523218	.	-	.	gene_id "ENSG00000144045"; transcript_id "G4740.1";
chr2	PacBio	exon	74523310	74523537	.	-	.	gene_id "ENSG00000144045"; transcript_id "G4740.1";
chr2	PacBio	exon	74523923	74524307	.	-	.	gene_id "ENSG00000144045"; transcript_id "G4740.1";
chr2	PacBio	exon	74525009	74525202	.	-	.	gene_id "ENSG00000144045"; transcript_id "G4740.1";
chr2	PacBio	exon	74525493	74525748	.	-	.	gene_id "ENSG00000144045"; transcript_id "G4740.1";
chr2	PacBio	exon	74526136	74526390	.	-	.	gene_id "ENSG00000144045"; transcript_id "G4740.1";
chr2	PacBio	CDS	74518446	74518602	.	-	.	gene_id "ENSG00000144045"; transcript_id "G4740.1";
chr2	PacBio	CDS	74519040	74519230	.	-	.	gene_id "ENSG00000144045"; transcript_id "G4740.1";
chr2	PacBio	CDS	74519556	74519746	.	-	.	gene_id "ENSG00000144045"; transcript_id "G4740.1";
chr2	PacBio	CDS	74519915	74520034	.	-	.	gene_id "ENSG00000144045"; transcript_id "G4740.1";
chr2	PacBio	CDS	74522580	74522771	.	-	.	gene_id "ENSG00000144045"; transcript_id "G4740.1";
chr2	PacBio	CDS	74522856	74523014	.	-	.	gene_id "ENSG00000144045"; transcript_id "G4740.1";
chr2	PacBio	CDS	74523119	74523218	.	-	.	gene_id "ENSG00000144045"; transcript_id "G4740.1";
chr2	PacBio	CDS	74523310	74523537	.	-	.	gene_id "ENSG00000144045"; transcript_id "G4740.1";
chr2	PacBio	CDS	74523923	74524307	.	-	.	gene_id "ENSG00000144045"; transcript_id "G4740.1";
chr2	PacBio	CDS	74525009	74525202	.	-	.	gene_id "ENSG00000144045"; transcript_id "G4740.1";
chr2	PacBio	CDS	74525493	74525729	.	-	.	gene_id "ENSG00000144045"; transcript_id "G4740.1";
chr2	PacBio	transcript	74526647	74529755	.	-	.	gene_id "ENSG00000115307"; transcript_id "G4741.1";
chr2	PacBio	exon	74526647	74526836	.	-	.	gene_id "ENSG00000115307"; transcript_id "G4741.1";
chr2	PacBio	exon	74526941	74527059	.	-	.	gene_id "ENSG00000115307"; transcript_id "G4741.1";
chr2	PacBio	exon	74527248	74527363	.	-	.	gene_id "ENSG00000115307"; transcript_id "G4741.1";
chr2	PacBio	exon	74527471	74527590	.	-	.	gene_id "ENSG00000115307"; transcript_id "G4741.1";
chr2	PacBio	exon	74527736	74527838	.	-	.	gene_id "ENSG00000115307"; transcript_id "G4741.1";
chr2	PacBio	exon	74527940	74528321	.	-	.	gene_id "ENSG00000115307"; transcript_id "G4741.1";
chr2	PacBio	exon	74528417	74528489	.	-	.	gene_id "ENSG00000115307"; transcript_id "G4741.1";
chr2	PacBio	exon	74528751	74529282	.	-	.	gene_id "ENSG00000115307"; transcript_id "G4741.1";
chr2	PacBio	exon	74529362	74529499	.	-	.	gene_id "ENSG00000115307"; transcript_id "G4741.1";
chr2	PacBio	exon	74529580	74529755	.	-	.	gene_id "ENSG00000115307"; transcript_id "G4741.1";
chr2	PacBio	CDS	74526800	74526836	.	-	.	gene_id "ENSG00000115307"; transcript_id "G4741.1";
chr2	PacBio	CDS	74526941	74527059	.	-	.	gene_id "ENSG00000115307"; transcript_id "G4741.1";
chr2	PacBio	CDS	74527248	74527363	.	-	.	gene_id "ENSG00000115307"; transcript_id "G4741.1";
chr2	PacBio	CDS	74527471	74527590	.	-	.	gene_id "ENSG00000115307"; transcript_id "G4741.1";
chr2	PacBio	CDS	74527736	74527838	.	-	.	gene_id "ENSG00000115307"; transcript_id "G4741.1";
chr2	PacBio	CDS	74527940	74528089	.	-	.	gene_id "ENSG00000115307"; transcript_id "G4741.1";
chr2	PacBio	transcript	74526649	74529688	.	-	.	gene_id "ENSG00000115307"; transcript_id "G4741.4";
chr2	PacBio	exon	74526649	74526836	.	-	.	gene_id "ENSG00000115307"; transcript_id "G4741.4";
chr2	PacBio	exon	74526941	74527121	.	-	.	gene_id "ENSG00000115307"; transcript_id "G4741.4";
chr2	PacBio	exon	74527248	74527363	.	-	.	gene_id "ENSG00000115307"; transcript_id "G4741.4";
chr2	PacBio	exon	74527471	74527590	.	-	.	gene_id "ENSG00000115307"; transcript_id "G4741.4";
chr2	PacBio	exon	74527736	74527838	.	-	.	gene_id "ENSG00000115307"; transcript_id "G4741.4";
chr2	PacBio	exon	74527940	74529282	.	-	.	gene_id "ENSG00000115307"; transcript_id "G4741.4";
chr2	PacBio	exon	74529362	74529499	.	-	.	gene_id "ENSG00000115307"; transcript_id "G4741.4";
chr2	PacBio	exon	74529580	74529688	.	-	.	gene_id "ENSG00000115307"; transcript_id "G4741.4";
chr2	PacBio	CDS	74529021	74529282	.	-	.	gene_id "ENSG00000115307"; transcript_id "G4741.4";
chr2	PacBio	CDS	74529362	74529499	.	-	.	gene_id "ENSG00000115307"; transcript_id "G4741.4";
chr2	PacBio	CDS	74529580	74529629	.	-	.	gene_id "ENSG00000115307"; transcript_id "G4741.4";
chr2	PacBio	transcript	74526649	74529688	.	-	.	gene_id "ENSG00000115307"; transcript_id "G4741.5";
chr2	PacBio	exon	74526649	74526836	.	-	.	gene_id "ENSG00000115307"; transcript_id "G4741.5";
chr2	PacBio	exon	74526941	74527121	.	-	.	gene_id "ENSG00000115307"; transcript_id "G4741.5";
chr2	PacBio	exon	74527248	74527363	.	-	.	gene_id "ENSG00000115307"; transcript_id "G4741.5";
chr2	PacBio	exon	74527471	74527590	.	-	.	gene_id "ENSG00000115307"; transcript_id "G4741.5";
chr2	PacBio	exon	74527736	74529282	.	-	.	gene_id "ENSG00000115307"; transcript_id "G4741.5";
chr2	PacBio	exon	74529362	74529499	.	-	.	gene_id "ENSG00000115307"; transcript_id "G4741.5";
chr2	PacBio	exon	74529580	74529688	.	-	.	gene_id "ENSG00000115307"; transcript_id "G4741.5";
chr2	PacBio	CDS	74529021	74529282	.	-	.	gene_id "ENSG00000115307"; transcript_id "G4741.5";
chr2	PacBio	CDS	74529362	74529499	.	-	.	gene_id "ENSG00000115307"; transcript_id "G4741.5";
chr2	PacBio	CDS	74529580	74529629	.	-	.	gene_id "ENSG00000115307"; transcript_id "G4741.5";
chr2	PacBio	transcript	74526649	74529688	.	-	.	gene_id "ENSG00000115307"; transcript_id "G4741.6";
chr2	PacBio	exon	74526649	74529688	.	-	.	gene_id "ENSG00000115307"; transcript_id "G4741.6";
chr2	PacBio	transcript	74526649	74529691	.	-	.	gene_id "ENSG00000115307"; transcript_id "G4741.2";
chr2	PacBio	exon	74526649	74526836	.	-	.	gene_id "ENSG00000115307"; transcript_id "G4741.2";
chr2	PacBio	exon	74526941	74527059	.	-	.	gene_id "ENSG00000115307"; transcript_id "G4741.2";
chr2	PacBio	exon	74527248	74527363	.	-	.	gene_id "ENSG00000115307"; transcript_id "G4741.2";
chr2	PacBio	exon	74527471	74527590	.	-	.	gene_id "ENSG00000115307"; transcript_id "G4741.2";
chr2	PacBio	exon	74527736	74527838	.	-	.	gene_id "ENSG00000115307"; transcript_id "G4741.2";
chr2	PacBio	exon	74527940	74528006	.	-	.	gene_id "ENSG00000115307"; transcript_id "G4741.2";
chr2	PacBio	exon	74528248	74528321	.	-	.	gene_id "ENSG00000115307"; transcript_id "G4741.2";
chr2	PacBio	exon	74528417	74528489	.	-	.	gene_id "ENSG00000115307"; transcript_id "G4741.2";
chr2	PacBio	exon	74528751	74529282	.	-	.	gene_id "ENSG00000115307"; transcript_id "G4741.2";
chr2	PacBio	exon	74529362	74529499	.	-	.	gene_id "ENSG00000115307"; transcript_id "G4741.2";
chr2	PacBio	exon	74529580	74529691	.	-	.	gene_id "ENSG00000115307"; transcript_id "G4741.2";
chr2	PacBio	CDS	74526800	74526836	.	-	.	gene_id "ENSG00000115307"; transcript_id "G4741.2";
chr2	PacBio	CDS	74526941	74527059	.	-	.	gene_id "ENSG00000115307"; transcript_id "G4741.2";
chr2	PacBio	CDS	74527248	74527363	.	-	.	gene_id "ENSG00000115307"; transcript_id "G4741.2";
chr2	PacBio	CDS	74527471	74527590	.	-	.	gene_id "ENSG00000115307"; transcript_id "G4741.2";
chr2	PacBio	CDS	74527736	74527838	.	-	.	gene_id "ENSG00000115307"; transcript_id "G4741.2";
chr2	PacBio	CDS	74527940	74528006	.	-	.	gene_id "ENSG00000115307"; transcript_id "G4741.2";
chr2	PacBio	CDS	74528248	74528321	.	-	.	gene_id "ENSG00000115307"; transcript_id "G4741.2";
chr2	PacBio	CDS	74528417	74528489	.	-	.	gene_id "ENSG00000115307"; transcript_id "G4741.2";
chr2	PacBio	CDS	74528751	74528887	.	-	.	gene_id "ENSG00000115307"; transcript_id "G4741.2";
chr2	PacBio	transcript	74526649	74529749	.	-	.	gene_id "ENSG00000115307"; transcript_id "G4741.3";
chr2	PacBio	exon	74526649	74526836	.	-	.	gene_id "ENSG00000115307"; transcript_id "G4741.3";
chr2	PacBio	exon	74526941	74527059	.	-	.	gene_id "ENSG00000115307"; transcript_id "G4741.3";
chr2	PacBio	exon	74527248	74527363	.	-	.	gene_id "ENSG00000115307"; transcript_id "G4741.3";
chr2	PacBio	exon	74527471	74527590	.	-	.	gene_id "ENSG00000115307"; transcript_id "G4741.3";
chr2	PacBio	exon	74527736	74527838	.	-	.	gene_id "ENSG00000115307"; transcript_id "G4741.3";
chr2	PacBio	exon	74527940	74528006	.	-	.	gene_id "ENSG00000115307"; transcript_id "G4741.3";
chr2	PacBio	exon	74528248	74528321	.	-	.	gene_id "ENSG00000115307"; transcript_id "G4741.3";
chr2	PacBio	exon	74528417	74528489	.	-	.	gene_id "ENSG00000115307"; transcript_id "G4741.3";
chr2	PacBio	exon	74529132	74529282	.	-	.	gene_id "ENSG00000115307"; transcript_id "G4741.3";
chr2	PacBio	exon	74529362	74529499	.	-	.	gene_id "ENSG00000115307"; transcript_id "G4741.3";
chr2	PacBio	exon	74529580	74529749	.	-	.	gene_id "ENSG00000115307"; transcript_id "G4741.3";
chr2	PacBio	CDS	74526800	74526836	.	-	.	gene_id "ENSG00000115307"; transcript_id "G4741.3";
chr2	PacBio	CDS	74526941	74527059	.	-	.	gene_id "ENSG00000115307"; transcript_id "G4741.3";
chr2	PacBio	CDS	74527248	74527363	.	-	.	gene_id "ENSG00000115307"; transcript_id "G4741.3";
chr2	PacBio	CDS	74527471	74527590	.	-	.	gene_id "ENSG00000115307"; transcript_id "G4741.3";
chr2	PacBio	CDS	74527736	74527775	.	-	.	gene_id "ENSG00000115307"; transcript_id "G4741.3";
chr2	PacBio	transcript	74526650	74529688	.	-	.	gene_id "ENSG00000115307"; transcript_id "G4741.8";
chr2	PacBio	exon	74526650	74526836	.	-	.	gene_id "ENSG00000115307"; transcript_id "G4741.8";
chr2	PacBio	exon	74526941	74527059	.	-	.	gene_id "ENSG00000115307"; transcript_id "G4741.8";
chr2	PacBio	exon	74527248	74527363	.	-	.	gene_id "ENSG00000115307"; transcript_id "G4741.8";
chr2	PacBio	exon	74527471	74527590	.	-	.	gene_id "ENSG00000115307"; transcript_id "G4741.8";
chr2	PacBio	exon	74527736	74527838	.	-	.	gene_id "ENSG00000115307"; transcript_id "G4741.8";
chr2	PacBio	exon	74527940	74528006	.	-	.	gene_id "ENSG00000115307"; transcript_id "G4741.8";
chr2	PacBio	exon	74528248	74528321	.	-	.	gene_id "ENSG00000115307"; transcript_id "G4741.8";
chr2	PacBio	exon	74528417	74528489	.	-	.	gene_id "ENSG00000115307"; transcript_id "G4741.8";
chr2	PacBio	exon	74528751	74528935	.	-	.	gene_id "ENSG00000115307"; transcript_id "G4741.8";
chr2	PacBio	exon	74529132	74529282	.	-	.	gene_id "ENSG00000115307"; transcript_id "G4741.8";
chr2	PacBio	exon	74529580	74529688	.	-	.	gene_id "ENSG00000115307"; transcript_id "G4741.8";
chr2	PacBio	CDS	74526800	74526836	.	-	.	gene_id "ENSG00000115307"; transcript_id "G4741.8";
chr2	PacBio	CDS	74526941	74527059	.	-	.	gene_id "ENSG00000115307"; transcript_id "G4741.8";
chr2	PacBio	CDS	74527248	74527363	.	-	.	gene_id "ENSG00000115307"; transcript_id "G4741.8";
chr2	PacBio	CDS	74527471	74527590	.	-	.	gene_id "ENSG00000115307"; transcript_id "G4741.8";
chr2	PacBio	CDS	74527736	74527838	.	-	.	gene_id "ENSG00000115307"; transcript_id "G4741.8";
chr2	PacBio	CDS	74527940	74528006	.	-	.	gene_id "ENSG00000115307"; transcript_id "G4741.8";
chr2	PacBio	CDS	74528248	74528321	.	-	.	gene_id "ENSG00000115307"; transcript_id "G4741.8";
chr2	PacBio	CDS	74528417	74528489	.	-	.	gene_id "ENSG00000115307"; transcript_id "G4741.8";
chr2	PacBio	CDS	74528751	74528935	.	-	.	gene_id "ENSG00000115307"; transcript_id "G4741.8";
chr2	PacBio	CDS	74529132	74529282	.	-	.	gene_id "ENSG00000115307"; transcript_id "G4741.8";
chr2	PacBio	CDS	74529580	74529629	.	-	.	gene_id "ENSG00000115307"; transcript_id "G4741.8";
chr2	PacBio	transcript	74526650	74529688	.	-	.	gene_id "ENSG00000115307"; transcript_id "G4741.9";
chr2	PacBio	exon	74526650	74526836	.	-	.	gene_id "ENSG00000115307"; transcript_id "G4741.9";
chr2	PacBio	exon	74526941	74527059	.	-	.	gene_id "ENSG00000115307"; transcript_id "G4741.9";
chr2	PacBio	exon	74527248	74527363	.	-	.	gene_id "ENSG00000115307"; transcript_id "G4741.9";
chr2	PacBio	exon	74527471	74527590	.	-	.	gene_id "ENSG00000115307"; transcript_id "G4741.9";
chr2	PacBio	exon	74527736	74527838	.	-	.	gene_id "ENSG00000115307"; transcript_id "G4741.9";
chr2	PacBio	exon	74527940	74528006	.	-	.	gene_id "ENSG00000115307"; transcript_id "G4741.9";
chr2	PacBio	exon	74528248	74528321	.	-	.	gene_id "ENSG00000115307"; transcript_id "G4741.9";
chr2	PacBio	exon	74528417	74528489	.	-	.	gene_id "ENSG00000115307"; transcript_id "G4741.9";
chr2	PacBio	exon	74528751	74529499	.	-	.	gene_id "ENSG00000115307"; transcript_id "G4741.9";
chr2	PacBio	exon	74529580	74529688	.	-	.	gene_id "ENSG00000115307"; transcript_id "G4741.9";
chr2	PacBio	CDS	74526800	74526836	.	-	.	gene_id "ENSG00000115307"; transcript_id "G4741.9";
chr2	PacBio	CDS	74526941	74527059	.	-	.	gene_id "ENSG00000115307"; transcript_id "G4741.9";
chr2	PacBio	CDS	74527248	74527363	.	-	.	gene_id "ENSG00000115307"; transcript_id "G4741.9";
chr2	PacBio	CDS	74527471	74527590	.	-	.	gene_id "ENSG00000115307"; transcript_id "G4741.9";
chr2	PacBio	CDS	74527736	74527838	.	-	.	gene_id "ENSG00000115307"; transcript_id "G4741.9";
chr2	PacBio	CDS	74527940	74528006	.	-	.	gene_id "ENSG00000115307"; transcript_id "G4741.9";
chr2	PacBio	CDS	74528248	74528321	.	-	.	gene_id "ENSG00000115307"; transcript_id "G4741.9";
chr2	PacBio	CDS	74528417	74528489	.	-	.	gene_id "ENSG00000115307"; transcript_id "G4741.9";
chr2	PacBio	CDS	74528751	74528887	.	-	.	gene_id "ENSG00000115307"; transcript_id "G4741.9";
chr2	PacBio	transcript	74526650	74529692	.	-	.	gene_id "ENSG00000115307"; transcript_id "G4741.11";
chr2	PacBio	exon	74526650	74526836	.	-	.	gene_id "ENSG00000115307"; transcript_id "G4741.11";
chr2	PacBio	exon	74526941	74527590	.	-	.	gene_id "ENSG00000115307"; transcript_id "G4741.11";
chr2	PacBio	exon	74527736	74529692	.	-	.	gene_id "ENSG00000115307"; transcript_id "G4741.11";
chr2	PacBio	transcript	74526650	74529697	.	-	.	gene_id "ENSG00000115307"; transcript_id "G4741.10";
chr2	PacBio	exon	74526650	74526836	.	-	.	gene_id "ENSG00000115307"; transcript_id "G4741.10";
chr2	PacBio	exon	74526941	74527059	.	-	.	gene_id "ENSG00000115307"; transcript_id "G4741.10";
chr2	PacBio	exon	74527248	74527363	.	-	.	gene_id "ENSG00000115307"; transcript_id "G4741.10";
chr2	PacBio	exon	74527471	74527590	.	-	.	gene_id "ENSG00000115307"; transcript_id "G4741.10";
chr2	PacBio	exon	74527736	74528321	.	-	.	gene_id "ENSG00000115307"; transcript_id "G4741.10";
chr2	PacBio	exon	74528417	74528489	.	-	.	gene_id "ENSG00000115307"; transcript_id "G4741.10";
chr2	PacBio	exon	74528751	74529282	.	-	.	gene_id "ENSG00000115307"; transcript_id "G4741.10";
chr2	PacBio	exon	74529362	74529499	.	-	.	gene_id "ENSG00000115307"; transcript_id "G4741.10";
chr2	PacBio	exon	74529580	74529697	.	-	.	gene_id "ENSG00000115307"; transcript_id "G4741.10";
chr2	PacBio	CDS	74526800	74526836	.	-	.	gene_id "ENSG00000115307"; transcript_id "G4741.10";
chr2	PacBio	CDS	74526941	74527059	.	-	.	gene_id "ENSG00000115307"; transcript_id "G4741.10";
chr2	PacBio	CDS	74527248	74527363	.	-	.	gene_id "ENSG00000115307"; transcript_id "G4741.10";
chr2	PacBio	CDS	74527471	74527590	.	-	.	gene_id "ENSG00000115307"; transcript_id "G4741.10";
chr2	PacBio	CDS	74527736	74527775	.	-	.	gene_id "ENSG00000115307"; transcript_id "G4741.10";
chr2	PacBio	transcript	74526650	74530823	.	-	.	gene_id "ENSG00000115307"; transcript_id "G4741.7";
chr2	PacBio	exon	74526650	74526836	.	-	.	gene_id "ENSG00000115307"; transcript_id "G4741.7";
chr2	PacBio	exon	74526941	74527059	.	-	.	gene_id "ENSG00000115307"; transcript_id "G4741.7";
chr2	PacBio	exon	74527248	74527363	.	-	.	gene_id "ENSG00000115307"; transcript_id "G4741.7";
chr2	PacBio	exon	74527471	74527590	.	-	.	gene_id "ENSG00000115307"; transcript_id "G4741.7";
chr2	PacBio	exon	74527736	74527838	.	-	.	gene_id "ENSG00000115307"; transcript_id "G4741.7";
chr2	PacBio	exon	74527940	74528006	.	-	.	gene_id "ENSG00000115307"; transcript_id "G4741.7";
chr2	PacBio	exon	74528248	74528321	.	-	.	gene_id "ENSG00000115307"; transcript_id "G4741.7";
chr2	PacBio	exon	74528417	74528489	.	-	.	gene_id "ENSG00000115307"; transcript_id "G4741.7";
chr2	PacBio	exon	74528751	74528935	.	-	.	gene_id "ENSG00000115307"; transcript_id "G4741.7";
chr2	PacBio	exon	74529132	74529282	.	-	.	gene_id "ENSG00000115307"; transcript_id "G4741.7";
chr2	PacBio	exon	74529362	74529499	.	-	.	gene_id "ENSG00000115307"; transcript_id "G4741.7";
chr2	PacBio	exon	74529580	74530823	.	-	.	gene_id "ENSG00000115307"; transcript_id "G4741.7";
chr2	PacBio	CDS	74526800	74526836	.	-	.	gene_id "ENSG00000115307"; transcript_id "G4741.7";
chr2	PacBio	CDS	74526941	74527059	.	-	.	gene_id "ENSG00000115307"; transcript_id "G4741.7";
chr2	PacBio	CDS	74527248	74527363	.	-	.	gene_id "ENSG00000115307"; transcript_id "G4741.7";
chr2	PacBio	CDS	74527471	74527590	.	-	.	gene_id "ENSG00000115307"; transcript_id "G4741.7";
chr2	PacBio	CDS	74527736	74527838	.	-	.	gene_id "ENSG00000115307"; transcript_id "G4741.7";
chr2	PacBio	CDS	74527940	74528006	.	-	.	gene_id "ENSG00000115307"; transcript_id "G4741.7";
chr2	PacBio	CDS	74528248	74528321	.	-	.	gene_id "ENSG00000115307"; transcript_id "G4741.7";
chr2	PacBio	CDS	74528417	74528489	.	-	.	gene_id "ENSG00000115307"; transcript_id "G4741.7";
chr2	PacBio	CDS	74528751	74528935	.	-	.	gene_id "ENSG00000115307"; transcript_id "G4741.7";
chr2	PacBio	CDS	74529132	74529282	.	-	.	gene_id "ENSG00000115307"; transcript_id "G4741.7";
chr2	PacBio	CDS	74529362	74529499	.	-	.	gene_id "ENSG00000115307"; transcript_id "G4741.7";
chr2	PacBio	CDS	74529580	74529629	.	-	.	gene_id "ENSG00000115307"; transcript_id "G4741.7";
chr2	PacBio	transcript	74526651	74529706	.	-	.	gene_id "ENSG00000115307"; transcript_id "G4741.12";
chr2	PacBio	exon	74526651	74527121	.	-	.	gene_id "ENSG00000115307"; transcript_id "G4741.12";
chr2	PacBio	exon	74527248	74527363	.	-	.	gene_id "ENSG00000115307"; transcript_id "G4741.12";
chr2	PacBio	exon	74527471	74527590	.	-	.	gene_id "ENSG00000115307"; transcript_id "G4741.12";
chr2	PacBio	exon	74527736	74529282	.	-	.	gene_id "ENSG00000115307"; transcript_id "G4741.12";
chr2	PacBio	exon	74529362	74529499	.	-	.	gene_id "ENSG00000115307"; transcript_id "G4741.12";
chr2	PacBio	exon	74529580	74529706	.	-	.	gene_id "ENSG00000115307"; transcript_id "G4741.12";
chr2	PacBio	CDS	74529021	74529282	.	-	.	gene_id "ENSG00000115307"; transcript_id "G4741.12";
chr2	PacBio	CDS	74529362	74529499	.	-	.	gene_id "ENSG00000115307"; transcript_id "G4741.12";
chr2	PacBio	CDS	74529580	74529629	.	-	.	gene_id "ENSG00000115307"; transcript_id "G4741.12";
chr2	PacBio	transcript	74526653	74529688	.	-	.	gene_id "ENSG00000115307"; transcript_id "G4741.13";
chr2	PacBio	exon	74526653	74526836	.	-	.	gene_id "ENSG00000115307"; transcript_id "G4741.13";
chr2	PacBio	exon	74526941	74527059	.	-	.	gene_id "ENSG00000115307"; transcript_id "G4741.13";
chr2	PacBio	exon	74527248	74527590	.	-	.	gene_id "ENSG00000115307"; transcript_id "G4741.13";
chr2	PacBio	exon	74527736	74529499	.	-	.	gene_id "ENSG00000115307"; transcript_id "G4741.13";
chr2	PacBio	exon	74529580	74529688	.	-	.	gene_id "ENSG00000115307"; transcript_id "G4741.13";
chr2	PacBio	CDS	74529021	74529266	.	-	.	gene_id "ENSG00000115307"; transcript_id "G4741.13";
chr2	PacBio	transcript	74526653	74529688	.	-	.	gene_id "ENSG00000115307"; transcript_id "G4741.14";
chr2	PacBio	exon	74526653	74526836	.	-	.	gene_id "ENSG00000115307"; transcript_id "G4741.14";
chr2	PacBio	exon	74526941	74527121	.	-	.	gene_id "ENSG00000115307"; transcript_id "G4741.14";
chr2	PacBio	exon	74527248	74527363	.	-	.	gene_id "ENSG00000115307"; transcript_id "G4741.14";
chr2	PacBio	exon	74527471	74527590	.	-	.	gene_id "ENSG00000115307"; transcript_id "G4741.14";
chr2	PacBio	exon	74527736	74528321	.	-	.	gene_id "ENSG00000115307"; transcript_id "G4741.14";
chr2	PacBio	exon	74528417	74529282	.	-	.	gene_id "ENSG00000115307"; transcript_id "G4741.14";
chr2	PacBio	exon	74529362	74529499	.	-	.	gene_id "ENSG00000115307"; transcript_id "G4741.14";
chr2	PacBio	exon	74529580	74529688	.	-	.	gene_id "ENSG00000115307"; transcript_id "G4741.14";
chr2	PacBio	CDS	74529021	74529282	.	-	.	gene_id "ENSG00000115307"; transcript_id "G4741.14";
chr2	PacBio	CDS	74529362	74529499	.	-	.	gene_id "ENSG00000115307"; transcript_id "G4741.14";
chr2	PacBio	CDS	74529580	74529629	.	-	.	gene_id "ENSG00000115307"; transcript_id "G4741.14";
chr2	PacBio	transcript	74526654	74529688	.	-	.	gene_id "ENSG00000115307"; transcript_id "G4741.15";
chr2	PacBio	exon	74526654	74526836	.	-	.	gene_id "ENSG00000115307"; transcript_id "G4741.15";
chr2	PacBio	exon	74526941	74527059	.	-	.	gene_id "ENSG00000115307"; transcript_id "G4741.15";
chr2	PacBio	exon	74527248	74527363	.	-	.	gene_id "ENSG00000115307"; transcript_id "G4741.15";
chr2	PacBio	exon	74527471	74527590	.	-	.	gene_id "ENSG00000115307"; transcript_id "G4741.15";
chr2	PacBio	exon	74527736	74528006	.	-	.	gene_id "ENSG00000115307"; transcript_id "G4741.15";
chr2	PacBio	exon	74528248	74528321	.	-	.	gene_id "ENSG00000115307"; transcript_id "G4741.15";
chr2	PacBio	exon	74528417	74529499	.	-	.	gene_id "ENSG00000115307"; transcript_id "G4741.15";
chr2	PacBio	exon	74529580	74529688	.	-	.	gene_id "ENSG00000115307"; transcript_id "G4741.15";
chr2	PacBio	CDS	74526800	74526836	.	-	.	gene_id "ENSG00000115307"; transcript_id "G4741.15";
chr2	PacBio	CDS	74526941	74527059	.	-	.	gene_id "ENSG00000115307"; transcript_id "G4741.15";
chr2	PacBio	CDS	74527248	74527363	.	-	.	gene_id "ENSG00000115307"; transcript_id "G4741.15";
chr2	PacBio	CDS	74527471	74527590	.	-	.	gene_id "ENSG00000115307"; transcript_id "G4741.15";
chr2	PacBio	CDS	74527736	74527775	.	-	.	gene_id "ENSG00000115307"; transcript_id "G4741.15";
chr2	PacBio	transcript	74526654	74529691	.	-	.	gene_id "ENSG00000115307"; transcript_id "G4741.17";
chr2	PacBio	exon	74526654	74526836	.	-	.	gene_id "ENSG00000115307"; transcript_id "G4741.17";
chr2	PacBio	exon	74526941	74527059	.	-	.	gene_id "ENSG00000115307"; transcript_id "G4741.17";
chr2	PacBio	exon	74527248	74527590	.	-	.	gene_id "ENSG00000115307"; transcript_id "G4741.17";
chr2	PacBio	exon	74527736	74528321	.	-	.	gene_id "ENSG00000115307"; transcript_id "G4741.17";
chr2	PacBio	exon	74528417	74529499	.	-	.	gene_id "ENSG00000115307"; transcript_id "G4741.17";
chr2	PacBio	exon	74529580	74529691	.	-	.	gene_id "ENSG00000115307"; transcript_id "G4741.17";
chr2	PacBio	CDS	74529021	74529266	.	-	.	gene_id "ENSG00000115307"; transcript_id "G4741.17";
chr2	PacBio	transcript	74526654	74529697	.	-	.	gene_id "ENSG00000115307"; transcript_id "G4741.18";
chr2	PacBio	exon	74526654	74526836	.	-	.	gene_id "ENSG00000115307"; transcript_id "G4741.18";
chr2	PacBio	exon	74526941	74527059	.	-	.	gene_id "ENSG00000115307"; transcript_id "G4741.18";
chr2	PacBio	exon	74527248	74527590	.	-	.	gene_id "ENSG00000115307"; transcript_id "G4741.18";
chr2	PacBio	exon	74527736	74529282	.	-	.	gene_id "ENSG00000115307"; transcript_id "G4741.18";
chr2	PacBio	exon	74529362	74529499	.	-	.	gene_id "ENSG00000115307"; transcript_id "G4741.18";
chr2	PacBio	exon	74529580	74529697	.	-	.	gene_id "ENSG00000115307"; transcript_id "G4741.18";
chr2	PacBio	CDS	74529021	74529282	.	-	.	gene_id "ENSG00000115307"; transcript_id "G4741.18";
chr2	PacBio	CDS	74529362	74529499	.	-	.	gene_id "ENSG00000115307"; transcript_id "G4741.18";
chr2	PacBio	CDS	74529580	74529629	.	-	.	gene_id "ENSG00000115307"; transcript_id "G4741.18";
chr2	PacBio	transcript	74526654	74529704	.	-	.	gene_id "ENSG00000115307"; transcript_id "G4741.19";
chr2	PacBio	exon	74526654	74526836	.	-	.	gene_id "ENSG00000115307"; transcript_id "G4741.19";
chr2	PacBio	exon	74526941	74527121	.	-	.	gene_id "ENSG00000115307"; transcript_id "G4741.19";
chr2	PacBio	exon	74527248	74527363	.	-	.	gene_id "ENSG00000115307"; transcript_id "G4741.19";
chr2	PacBio	exon	74527471	74527590	.	-	.	gene_id "ENSG00000115307"; transcript_id "G4741.19";
chr2	PacBio	exon	74527736	74527838	.	-	.	gene_id "ENSG00000115307"; transcript_id "G4741.19";
chr2	PacBio	exon	74527940	74528006	.	-	.	gene_id "ENSG00000115307"; transcript_id "G4741.19";
chr2	PacBio	exon	74528248	74528321	.	-	.	gene_id "ENSG00000115307"; transcript_id "G4741.19";
chr2	PacBio	exon	74528417	74529282	.	-	.	gene_id "ENSG00000115307"; transcript_id "G4741.19";
chr2	PacBio	exon	74529362	74529499	.	-	.	gene_id "ENSG00000115307"; transcript_id "G4741.19";
chr2	PacBio	exon	74529580	74529704	.	-	.	gene_id "ENSG00000115307"; transcript_id "G4741.19";
chr2	PacBio	CDS	74529021	74529282	.	-	.	gene_id "ENSG00000115307"; transcript_id "G4741.19";
chr2	PacBio	CDS	74529362	74529499	.	-	.	gene_id "ENSG00000115307"; transcript_id "G4741.19";
chr2	PacBio	CDS	74529580	74529629	.	-	.	gene_id "ENSG00000115307"; transcript_id "G4741.19";
chr2	PacBio	transcript	74526654	74529730	.	-	.	gene_id "ENSG00000115307"; transcript_id "G4741.16";
chr2	PacBio	exon	74526654	74526836	.	-	.	gene_id "ENSG00000115307"; transcript_id "G4741.16";
chr2	PacBio	exon	74526941	74527059	.	-	.	gene_id "ENSG00000115307"; transcript_id "G4741.16";
chr2	PacBio	exon	74527248	74527590	.	-	.	gene_id "ENSG00000115307"; transcript_id "G4741.16";
chr2	PacBio	exon	74527736	74527838	.	-	.	gene_id "ENSG00000115307"; transcript_id "G4741.16";
chr2	PacBio	exon	74527940	74528321	.	-	.	gene_id "ENSG00000115307"; transcript_id "G4741.16";
chr2	PacBio	exon	74528417	74529282	.	-	.	gene_id "ENSG00000115307"; transcript_id "G4741.16";
chr2	PacBio	exon	74529362	74529499	.	-	.	gene_id "ENSG00000115307"; transcript_id "G4741.16";
chr2	PacBio	exon	74529580	74529730	.	-	.	gene_id "ENSG00000115307"; transcript_id "G4741.16";
chr2	PacBio	CDS	74529021	74529282	.	-	.	gene_id "ENSG00000115307"; transcript_id "G4741.16";
chr2	PacBio	CDS	74529362	74529499	.	-	.	gene_id "ENSG00000115307"; transcript_id "G4741.16";
chr2	PacBio	CDS	74529580	74529629	.	-	.	gene_id "ENSG00000115307"; transcript_id "G4741.16";
chr2	PacBio	transcript	74526654	74530940	.	-	.	gene_id "ENSG00000115307"; transcript_id "G4741.20";
chr2	PacBio	exon	74526654	74526836	.	-	.	gene_id "ENSG00000115307"; transcript_id "G4741.20";
chr2	PacBio	exon	74526941	74527121	.	-	.	gene_id "ENSG00000115307"; transcript_id "G4741.20";
chr2	PacBio	exon	74527248	74527363	.	-	.	gene_id "ENSG00000115307"; transcript_id "G4741.20";
chr2	PacBio	exon	74527471	74527590	.	-	.	gene_id "ENSG00000115307"; transcript_id "G4741.20";
chr2	PacBio	exon	74527736	74528006	.	-	.	gene_id "ENSG00000115307"; transcript_id "G4741.20";
chr2	PacBio	exon	74528248	74528321	.	-	.	gene_id "ENSG00000115307"; transcript_id "G4741.20";
chr2	PacBio	exon	74528417	74528489	.	-	.	gene_id "ENSG00000115307"; transcript_id "G4741.20";
chr2	PacBio	exon	74528751	74528935	.	-	.	gene_id "ENSG00000115307"; transcript_id "G4741.20";
chr2	PacBio	exon	74529132	74529282	.	-	.	gene_id "ENSG00000115307"; transcript_id "G4741.20";
chr2	PacBio	exon	74529362	74529499	.	-	.	gene_id "ENSG00000115307"; transcript_id "G4741.20";
chr2	PacBio	exon	74529580	74530940	.	-	.	gene_id "ENSG00000115307"; transcript_id "G4741.20";
chr2	PacBio	CDS	74527874	74528006	.	-	.	gene_id "ENSG00000115307"; transcript_id "G4741.20";
chr2	PacBio	CDS	74528248	74528321	.	-	.	gene_id "ENSG00000115307"; transcript_id "G4741.20";
chr2	PacBio	CDS	74528417	74528489	.	-	.	gene_id "ENSG00000115307"; transcript_id "G4741.20";
chr2	PacBio	CDS	74528751	74528935	.	-	.	gene_id "ENSG00000115307"; transcript_id "G4741.20";
chr2	PacBio	CDS	74529132	74529282	.	-	.	gene_id "ENSG00000115307"; transcript_id "G4741.20";
chr2	PacBio	CDS	74529362	74529499	.	-	.	gene_id "ENSG00000115307"; transcript_id "G4741.20";
chr2	PacBio	CDS	74529580	74529629	.	-	.	gene_id "ENSG00000115307"; transcript_id "G4741.20";
chr2	PacBio	transcript	74526655	74529698	.	-	.	gene_id "ENSG00000115307"; transcript_id "G4741.21";
chr2	PacBio	exon	74526655	74526836	.	-	.	gene_id "ENSG00000115307"; transcript_id "G4741.21";
chr2	PacBio	exon	74526941	74527059	.	-	.	gene_id "ENSG00000115307"; transcript_id "G4741.21";
chr2	PacBio	exon	74527248	74527363	.	-	.	gene_id "ENSG00000115307"; transcript_id "G4741.21";
chr2	PacBio	exon	74527736	74527838	.	-	.	gene_id "ENSG00000115307"; transcript_id "G4741.21";
chr2	PacBio	exon	74527940	74528006	.	-	.	gene_id "ENSG00000115307"; transcript_id "G4741.21";
chr2	PacBio	exon	74528248	74528321	.	-	.	gene_id "ENSG00000115307"; transcript_id "G4741.21";
chr2	PacBio	exon	74528417	74528489	.	-	.	gene_id "ENSG00000115307"; transcript_id "G4741.21";
chr2	PacBio	exon	74528751	74528935	.	-	.	gene_id "ENSG00000115307"; transcript_id "G4741.21";
chr2	PacBio	exon	74529132	74529282	.	-	.	gene_id "ENSG00000115307"; transcript_id "G4741.21";
chr2	PacBio	exon	74529362	74529499	.	-	.	gene_id "ENSG00000115307"; transcript_id "G4741.21";
chr2	PacBio	exon	74529580	74529698	.	-	.	gene_id "ENSG00000115307"; transcript_id "G4741.21";
chr2	PacBio	CDS	74526800	74526836	.	-	.	gene_id "ENSG00000115307"; transcript_id "G4741.21";
chr2	PacBio	CDS	74526941	74527059	.	-	.	gene_id "ENSG00000115307"; transcript_id "G4741.21";
chr2	PacBio	CDS	74527248	74527363	.	-	.	gene_id "ENSG00000115307"; transcript_id "G4741.21";
chr2	PacBio	CDS	74527736	74527838	.	-	.	gene_id "ENSG00000115307"; transcript_id "G4741.21";
chr2	PacBio	CDS	74527940	74528006	.	-	.	gene_id "ENSG00000115307"; transcript_id "G4741.21";
chr2	PacBio	CDS	74528248	74528321	.	-	.	gene_id "ENSG00000115307"; transcript_id "G4741.21";
chr2	PacBio	CDS	74528417	74528489	.	-	.	gene_id "ENSG00000115307"; transcript_id "G4741.21";
chr2	PacBio	CDS	74528751	74528935	.	-	.	gene_id "ENSG00000115307"; transcript_id "G4741.21";
chr2	PacBio	CDS	74529132	74529282	.	-	.	gene_id "ENSG00000115307"; transcript_id "G4741.21";
chr2	PacBio	CDS	74529362	74529499	.	-	.	gene_id "ENSG00000115307"; transcript_id "G4741.21";
chr2	PacBio	CDS	74529580	74529629	.	-	.	gene_id "ENSG00000115307"; transcript_id "G4741.21";
chr2	PacBio	transcript	74526656	74529686	.	-	.	gene_id "ENSG00000115307"; transcript_id "G4741.22";
chr2	PacBio	exon	74526656	74526836	.	-	.	gene_id "ENSG00000115307"; transcript_id "G4741.22";
chr2	PacBio	exon	74526941	74527059	.	-	.	gene_id "ENSG00000115307"; transcript_id "G4741.22";
chr2	PacBio	exon	74527248	74527363	.	-	.	gene_id "ENSG00000115307"; transcript_id "G4741.22";
chr2	PacBio	exon	74527471	74527590	.	-	.	gene_id "ENSG00000115307"; transcript_id "G4741.22";
chr2	PacBio	exon	74527736	74527838	.	-	.	gene_id "ENSG00000115307"; transcript_id "G4741.22";
chr2	PacBio	exon	74527940	74528321	.	-	.	gene_id "ENSG00000115307"; transcript_id "G4741.22";
chr2	PacBio	exon	74528417	74529282	.	-	.	gene_id "ENSG00000115307"; transcript_id "G4741.22";
chr2	PacBio	exon	74529362	74529499	.	-	.	gene_id "ENSG00000115307"; transcript_id "G4741.22";
chr2	PacBio	exon	74529580	74529686	.	-	.	gene_id "ENSG00000115307"; transcript_id "G4741.22";
chr2	PacBio	CDS	74526800	74526836	.	-	.	gene_id "ENSG00000115307"; transcript_id "G4741.22";
chr2	PacBio	CDS	74526941	74527059	.	-	.	gene_id "ENSG00000115307"; transcript_id "G4741.22";
chr2	PacBio	CDS	74527248	74527363	.	-	.	gene_id "ENSG00000115307"; transcript_id "G4741.22";
chr2	PacBio	CDS	74527471	74527590	.	-	.	gene_id "ENSG00000115307"; transcript_id "G4741.22";
chr2	PacBio	CDS	74527736	74527838	.	-	.	gene_id "ENSG00000115307"; transcript_id "G4741.22";
chr2	PacBio	CDS	74527940	74528089	.	-	.	gene_id "ENSG00000115307"; transcript_id "G4741.22";
chr2	PacBio	transcript	74526656	74529688	.	-	.	gene_id "ENSG00000115307"; transcript_id "G4741.24";
chr2	PacBio	exon	74526656	74526836	.	-	.	gene_id "ENSG00000115307"; transcript_id "G4741.24";
chr2	PacBio	exon	74526941	74527059	.	-	.	gene_id "ENSG00000115307"; transcript_id "G4741.24";
chr2	PacBio	exon	74527248	74527363	.	-	.	gene_id "ENSG00000115307"; transcript_id "G4741.24";
chr2	PacBio	exon	74527471	74527590	.	-	.	gene_id "ENSG00000115307"; transcript_id "G4741.24";
chr2	PacBio	exon	74527736	74528006	.	-	.	gene_id "ENSG00000115307"; transcript_id "G4741.24";
chr2	PacBio	exon	74528248	74528321	.	-	.	gene_id "ENSG00000115307"; transcript_id "G4741.24";
chr2	PacBio	exon	74528417	74528489	.	-	.	gene_id "ENSG00000115307"; transcript_id "G4741.24";
chr2	PacBio	exon	74528751	74529282	.	-	.	gene_id "ENSG00000115307"; transcript_id "G4741.24";
chr2	PacBio	exon	74529362	74529499	.	-	.	gene_id "ENSG00000115307"; transcript_id "G4741.24";
chr2	PacBio	exon	74529580	74529688	.	-	.	gene_id "ENSG00000115307"; transcript_id "G4741.24";
chr2	PacBio	CDS	74526800	74526836	.	-	.	gene_id "ENSG00000115307"; transcript_id "G4741.24";
chr2	PacBio	CDS	74526941	74527059	.	-	.	gene_id "ENSG00000115307"; transcript_id "G4741.24";
chr2	PacBio	CDS	74527248	74527363	.	-	.	gene_id "ENSG00000115307"; transcript_id "G4741.24";
chr2	PacBio	CDS	74527471	74527590	.	-	.	gene_id "ENSG00000115307"; transcript_id "G4741.24";
chr2	PacBio	CDS	74527736	74527775	.	-	.	gene_id "ENSG00000115307"; transcript_id "G4741.24";
chr2	PacBio	transcript	74526656	74529688	.	-	.	gene_id "ENSG00000115307"; transcript_id "G4741.25";
chr2	PacBio	exon	74526656	74526836	.	-	.	gene_id "ENSG00000115307"; transcript_id "G4741.25";
chr2	PacBio	exon	74526941	74527059	.	-	.	gene_id "ENSG00000115307"; transcript_id "G4741.25";
chr2	PacBio	exon	74527248	74527590	.	-	.	gene_id "ENSG00000115307"; transcript_id "G4741.25";
chr2	PacBio	exon	74527736	74528321	.	-	.	gene_id "ENSG00000115307"; transcript_id "G4741.25";
chr2	PacBio	exon	74528417	74529282	.	-	.	gene_id "ENSG00000115307"; transcript_id "G4741.25";
chr2	PacBio	exon	74529362	74529499	.	-	.	gene_id "ENSG00000115307"; transcript_id "G4741.25";
chr2	PacBio	exon	74529580	74529688	.	-	.	gene_id "ENSG00000115307"; transcript_id "G4741.25";
chr2	PacBio	CDS	74529021	74529282	.	-	.	gene_id "ENSG00000115307"; transcript_id "G4741.25";
chr2	PacBio	CDS	74529362	74529499	.	-	.	gene_id "ENSG00000115307"; transcript_id "G4741.25";
chr2	PacBio	CDS	74529580	74529629	.	-	.	gene_id "ENSG00000115307"; transcript_id "G4741.25";
chr2	PacBio	transcript	74526656	74529691	.	-	.	gene_id "ENSG00000115307"; transcript_id "G4741.23";
chr2	PacBio	exon	74526656	74526836	.	-	.	gene_id "ENSG00000115307"; transcript_id "G4741.23";
chr2	PacBio	exon	74526941	74527059	.	-	.	gene_id "ENSG00000115307"; transcript_id "G4741.23";
chr2	PacBio	exon	74527248	74527363	.	-	.	gene_id "ENSG00000115307"; transcript_id "G4741.23";
chr2	PacBio	exon	74527471	74527590	.	-	.	gene_id "ENSG00000115307"; transcript_id "G4741.23";
chr2	PacBio	exon	74527736	74527838	.	-	.	gene_id "ENSG00000115307"; transcript_id "G4741.23";
chr2	PacBio	exon	74527940	74528321	.	-	.	gene_id "ENSG00000115307"; transcript_id "G4741.23";
chr2	PacBio	exon	74528417	74529499	.	-	.	gene_id "ENSG00000115307"; transcript_id "G4741.23";
chr2	PacBio	exon	74529580	74529691	.	-	.	gene_id "ENSG00000115307"; transcript_id "G4741.23";
chr2	PacBio	CDS	74526800	74526836	.	-	.	gene_id "ENSG00000115307"; transcript_id "G4741.23";
chr2	PacBio	CDS	74526941	74527059	.	-	.	gene_id "ENSG00000115307"; transcript_id "G4741.23";
chr2	PacBio	CDS	74527248	74527363	.	-	.	gene_id "ENSG00000115307"; transcript_id "G4741.23";
chr2	PacBio	CDS	74527471	74527590	.	-	.	gene_id "ENSG00000115307"; transcript_id "G4741.23";
chr2	PacBio	CDS	74527736	74527838	.	-	.	gene_id "ENSG00000115307"; transcript_id "G4741.23";
chr2	PacBio	CDS	74527940	74528089	.	-	.	gene_id "ENSG00000115307"; transcript_id "G4741.23";
chr2	PacBio	transcript	74526656	74529752	.	-	.	gene_id "ENSG00000115307"; transcript_id "G4741.26";
chr2	PacBio	exon	74526656	74526836	.	-	.	gene_id "ENSG00000115307"; transcript_id "G4741.26";
chr2	PacBio	exon	74526941	74529499	.	-	.	gene_id "ENSG00000115307"; transcript_id "G4741.26";
chr2	PacBio	exon	74529580	74529752	.	-	.	gene_id "ENSG00000115307"; transcript_id "G4741.26";
chr2	PacBio	CDS	74529021	74529499	.	-	.	gene_id "ENSG00000115307"; transcript_id "G4741.26";
chr2	PacBio	CDS	74529580	74529721	.	-	.	gene_id "ENSG00000115307"; transcript_id "G4741.26";
chr2	PacBio	transcript	74526656	74529788	.	-	.	gene_id "ENSG00000115307"; transcript_id "G4741.27";
chr2	PacBio	exon	74526656	74526836	.	-	.	gene_id "ENSG00000115307"; transcript_id "G4741.27";
chr2	PacBio	exon	74526941	74529788	.	-	.	gene_id "ENSG00000115307"; transcript_id "G4741.27";
chr2	PacBio	CDS	74529488	74529721	.	-	.	gene_id "ENSG00000115307"; transcript_id "G4741.27";
chr2	PacBio	transcript	74529178	74533186	.	+	.	gene_id "ENSG00000115317"; transcript_id "G4742.1";
chr2	PacBio	exon	74529178	74530512	.	+	.	gene_id "ENSG00000115317"; transcript_id "G4742.1";
chr2	PacBio	exon	74530617	74530821	.	+	.	gene_id "ENSG00000115317"; transcript_id "G4742.1";
chr2	PacBio	exon	74530911	74531105	.	+	.	gene_id "ENSG00000115317"; transcript_id "G4742.1";
chr2	PacBio	exon	74531339	74531371	.	+	.	gene_id "ENSG00000115317"; transcript_id "G4742.1";
chr2	PacBio	exon	74531597	74531702	.	+	.	gene_id "ENSG00000115317"; transcript_id "G4742.1";
chr2	PacBio	exon	74531856	74531925	.	+	.	gene_id "ENSG00000115317"; transcript_id "G4742.1";
chr2	PacBio	exon	74532619	74532714	.	+	.	gene_id "ENSG00000115317"; transcript_id "G4742.1";
chr2	PacBio	exon	74532820	74533186	.	+	.	gene_id "ENSG00000115317"; transcript_id "G4742.1";
chr2	PacBio	CDS	74530007	74530512	.	+	.	gene_id "ENSG00000115317"; transcript_id "G4742.1";
chr2	PacBio	CDS	74530617	74530821	.	+	.	gene_id "ENSG00000115317"; transcript_id "G4742.1";
chr2	PacBio	CDS	74530911	74531105	.	+	.	gene_id "ENSG00000115317"; transcript_id "G4742.1";
chr2	PacBio	CDS	74531339	74531371	.	+	.	gene_id "ENSG00000115317"; transcript_id "G4742.1";
chr2	PacBio	CDS	74531597	74531702	.	+	.	gene_id "ENSG00000115317"; transcript_id "G4742.1";
chr2	PacBio	CDS	74531856	74531925	.	+	.	gene_id "ENSG00000115317"; transcript_id "G4742.1";
chr2	PacBio	CDS	74532619	74532714	.	+	.	gene_id "ENSG00000115317"; transcript_id "G4742.1";
chr2	PacBio	CDS	74532820	74532985	.	+	.	gene_id "ENSG00000115317"; transcript_id "G4742.1";
chr2	PacBio	transcript	74529198	74533350	.	+	.	gene_id "ENSG00000115317"; transcript_id "G4742.2";
chr2	PacBio	exon	74529198	74530512	.	+	.	gene_id "ENSG00000115317"; transcript_id "G4742.2";
chr2	PacBio	exon	74530617	74530821	.	+	.	gene_id "ENSG00000115317"; transcript_id "G4742.2";
chr2	PacBio	exon	74530911	74531105	.	+	.	gene_id "ENSG00000115317"; transcript_id "G4742.2";
chr2	PacBio	exon	74531339	74531371	.	+	.	gene_id "ENSG00000115317"; transcript_id "G4742.2";
chr2	PacBio	exon	74531597	74531702	.	+	.	gene_id "ENSG00000115317"; transcript_id "G4742.2";
chr2	PacBio	exon	74531856	74531925	.	+	.	gene_id "ENSG00000115317"; transcript_id "G4742.2";
chr2	PacBio	exon	74532619	74532714	.	+	.	gene_id "ENSG00000115317"; transcript_id "G4742.2";
chr2	PacBio	exon	74532820	74533350	.	+	.	gene_id "ENSG00000115317"; transcript_id "G4742.2";
chr2	PacBio	CDS	74530007	74530512	.	+	.	gene_id "ENSG00000115317"; transcript_id "G4742.2";
chr2	PacBio	CDS	74530617	74530821	.	+	.	gene_id "ENSG00000115317"; transcript_id "G4742.2";
chr2	PacBio	CDS	74530911	74531105	.	+	.	gene_id "ENSG00000115317"; transcript_id "G4742.2";
chr2	PacBio	CDS	74531339	74531371	.	+	.	gene_id "ENSG00000115317"; transcript_id "G4742.2";
chr2	PacBio	CDS	74531597	74531702	.	+	.	gene_id "ENSG00000115317"; transcript_id "G4742.2";
chr2	PacBio	CDS	74531856	74531925	.	+	.	gene_id "ENSG00000115317"; transcript_id "G4742.2";
chr2	PacBio	CDS	74532619	74532714	.	+	.	gene_id "ENSG00000115317"; transcript_id "G4742.2";
chr2	PacBio	CDS	74532820	74532985	.	+	.	gene_id "ENSG00000115317"; transcript_id "G4742.2";
chr2	PacBio	transcript	74529846	74533173	.	+	.	gene_id "ENSG00000115317"; transcript_id "G4742.3";
chr2	PacBio	exon	74529846	74530512	.	+	.	gene_id "ENSG00000115317"; transcript_id "G4742.3";
chr2	PacBio	exon	74530617	74530821	.	+	.	gene_id "ENSG00000115317"; transcript_id "G4742.3";
chr2	PacBio	exon	74530911	74531702	.	+	.	gene_id "ENSG00000115317"; transcript_id "G4742.3";
chr2	PacBio	exon	74531856	74531925	.	+	.	gene_id "ENSG00000115317"; transcript_id "G4742.3";
chr2	PacBio	exon	74532619	74532714	.	+	.	gene_id "ENSG00000115317"; transcript_id "G4742.3";
chr2	PacBio	exon	74532820	74533173	.	+	.	gene_id "ENSG00000115317"; transcript_id "G4742.3";
chr2	PacBio	CDS	74530007	74530512	.	+	.	gene_id "ENSG00000115317"; transcript_id "G4742.3";
chr2	PacBio	CDS	74530617	74530821	.	+	.	gene_id "ENSG00000115317"; transcript_id "G4742.3";
chr2	PacBio	CDS	74530911	74531210	.	+	.	gene_id "ENSG00000115317"; transcript_id "G4742.3";
chr2	PacBio	transcript	74529913	74533329	.	+	.	gene_id "ENSG00000115317"; transcript_id "G4742.4";
chr2	PacBio	exon	74529913	74530512	.	+	.	gene_id "ENSG00000115317"; transcript_id "G4742.4";
chr2	PacBio	exon	74530617	74530821	.	+	.	gene_id "ENSG00000115317"; transcript_id "G4742.4";
chr2	PacBio	exon	74530911	74531702	.	+	.	gene_id "ENSG00000115317"; transcript_id "G4742.4";
chr2	PacBio	exon	74531856	74531925	.	+	.	gene_id "ENSG00000115317"; transcript_id "G4742.4";
chr2	PacBio	exon	74532619	74532714	.	+	.	gene_id "ENSG00000115317"; transcript_id "G4742.4";
chr2	PacBio	exon	74532820	74533329	.	+	.	gene_id "ENSG00000115317"; transcript_id "G4742.4";
chr2	PacBio	CDS	74531624	74531702	.	+	.	gene_id "ENSG00000115317"; transcript_id "G4742.4";
chr2	PacBio	CDS	74531856	74531925	.	+	.	gene_id "ENSG00000115317"; transcript_id "G4742.4";
chr2	PacBio	CDS	74532619	74532714	.	+	.	gene_id "ENSG00000115317"; transcript_id "G4742.4";
chr2	PacBio	CDS	74532820	74532985	.	+	.	gene_id "ENSG00000115317"; transcript_id "G4742.4";
chr2	PacBio	transcript	74529923	74532996	.	+	.	gene_id "ENSG00000115317"; transcript_id "G4742.5";
chr2	PacBio	exon	74529923	74530512	.	+	.	gene_id "ENSG00000115317"; transcript_id "G4742.5";
chr2	PacBio	exon	74530617	74530821	.	+	.	gene_id "ENSG00000115317"; transcript_id "G4742.5";
chr2	PacBio	exon	74530911	74531702	.	+	.	gene_id "ENSG00000115317"; transcript_id "G4742.5";
chr2	PacBio	exon	74531856	74532714	.	+	.	gene_id "ENSG00000115317"; transcript_id "G4742.5";
chr2	PacBio	exon	74532820	74532996	.	+	.	gene_id "ENSG00000115317"; transcript_id "G4742.5";
chr2	PacBio	CDS	74530007	74530512	.	+	.	gene_id "ENSG00000115317"; transcript_id "G4742.5";
chr2	PacBio	CDS	74530617	74530821	.	+	.	gene_id "ENSG00000115317"; transcript_id "G4742.5";
chr2	PacBio	CDS	74530911	74531210	.	+	.	gene_id "ENSG00000115317"; transcript_id "G4742.5";
chr2	PacBio	transcript	74529930	74533335	.	+	.	gene_id "ENSG00000115317"; transcript_id "G4742.6";
chr2	PacBio	exon	74529930	74530512	.	+	.	gene_id "ENSG00000115317"; transcript_id "G4742.6";
chr2	PacBio	exon	74530617	74530821	.	+	.	gene_id "ENSG00000115317"; transcript_id "G4742.6";
chr2	PacBio	exon	74530911	74531105	.	+	.	gene_id "ENSG00000115317"; transcript_id "G4742.6";
chr2	PacBio	exon	74531339	74531371	.	+	.	gene_id "ENSG00000115317"; transcript_id "G4742.6";
chr2	PacBio	exon	74531597	74531702	.	+	.	gene_id "ENSG00000115317"; transcript_id "G4742.6";
chr2	PacBio	exon	74531856	74531925	.	+	.	gene_id "ENSG00000115317"; transcript_id "G4742.6";
chr2	PacBio	exon	74532820	74533335	.	+	.	gene_id "ENSG00000115317"; transcript_id "G4742.6";
chr2	PacBio	CDS	74530007	74530512	.	+	.	gene_id "ENSG00000115317"; transcript_id "G4742.6";
chr2	PacBio	CDS	74530617	74530821	.	+	.	gene_id "ENSG00000115317"; transcript_id "G4742.6";
chr2	PacBio	CDS	74530911	74531105	.	+	.	gene_id "ENSG00000115317"; transcript_id "G4742.6";
chr2	PacBio	CDS	74531339	74531371	.	+	.	gene_id "ENSG00000115317"; transcript_id "G4742.6";
chr2	PacBio	CDS	74531597	74531702	.	+	.	gene_id "ENSG00000115317"; transcript_id "G4742.6";
chr2	PacBio	CDS	74531856	74531925	.	+	.	gene_id "ENSG00000115317"; transcript_id "G4742.6";
chr2	PacBio	CDS	74532820	74532985	.	+	.	gene_id "ENSG00000115317"; transcript_id "G4742.6";
chr2	PacBio	transcript	74529935	74533001	.	+	.	gene_id "ENSG00000115317"; transcript_id "G4742.7";
chr2	PacBio	exon	74529935	74530512	.	+	.	gene_id "ENSG00000115317"; transcript_id "G4742.7";
chr2	PacBio	exon	74530617	74530821	.	+	.	gene_id "ENSG00000115317"; transcript_id "G4742.7";
chr2	PacBio	exon	74530911	74531105	.	+	.	gene_id "ENSG00000115317"; transcript_id "G4742.7";
chr2	PacBio	exon	74531339	74531371	.	+	.	gene_id "ENSG00000115317"; transcript_id "G4742.7";
chr2	PacBio	exon	74531597	74531702	.	+	.	gene_id "ENSG00000115317"; transcript_id "G4742.7";
chr2	PacBio	exon	74531856	74531925	.	+	.	gene_id "ENSG00000115317"; transcript_id "G4742.7";
chr2	PacBio	exon	74532619	74532714	.	+	.	gene_id "ENSG00000115317"; transcript_id "G4742.7";
chr2	PacBio	exon	74532820	74533001	.	+	.	gene_id "ENSG00000115317"; transcript_id "G4742.7";
chr2	PacBio	CDS	74530007	74530512	.	+	.	gene_id "ENSG00000115317"; transcript_id "G4742.7";
chr2	PacBio	CDS	74530617	74530821	.	+	.	gene_id "ENSG00000115317"; transcript_id "G4742.7";
chr2	PacBio	CDS	74530911	74531105	.	+	.	gene_id "ENSG00000115317"; transcript_id "G4742.7";
chr2	PacBio	CDS	74531339	74531371	.	+	.	gene_id "ENSG00000115317"; transcript_id "G4742.7";
chr2	PacBio	CDS	74531597	74531702	.	+	.	gene_id "ENSG00000115317"; transcript_id "G4742.7";
chr2	PacBio	CDS	74531856	74531925	.	+	.	gene_id "ENSG00000115317"; transcript_id "G4742.7";
chr2	PacBio	CDS	74532619	74532714	.	+	.	gene_id "ENSG00000115317"; transcript_id "G4742.7";
chr2	PacBio	CDS	74532820	74532985	.	+	.	gene_id "ENSG00000115317"; transcript_id "G4742.7";
chr2	PacBio	transcript	74529938	74533176	.	+	.	gene_id "ENSG00000115317"; transcript_id "G4742.8";
chr2	PacBio	exon	74529938	74530512	.	+	.	gene_id "ENSG00000115317"; transcript_id "G4742.8";
chr2	PacBio	exon	74530617	74530821	.	+	.	gene_id "ENSG00000115317"; transcript_id "G4742.8";
chr2	PacBio	exon	74530911	74531371	.	+	.	gene_id "ENSG00000115317"; transcript_id "G4742.8";
chr2	PacBio	exon	74531597	74531702	.	+	.	gene_id "ENSG00000115317"; transcript_id "G4742.8";
chr2	PacBio	exon	74531856	74531925	.	+	.	gene_id "ENSG00000115317"; transcript_id "G4742.8";
chr2	PacBio	exon	74532619	74532714	.	+	.	gene_id "ENSG00000115317"; transcript_id "G4742.8";
chr2	PacBio	exon	74532820	74533176	.	+	.	gene_id "ENSG00000115317"; transcript_id "G4742.8";
chr2	PacBio	CDS	74531624	74531702	.	+	.	gene_id "ENSG00000115317"; transcript_id "G4742.8";
chr2	PacBio	CDS	74531856	74531925	.	+	.	gene_id "ENSG00000115317"; transcript_id "G4742.8";
chr2	PacBio	CDS	74532619	74532714	.	+	.	gene_id "ENSG00000115317"; transcript_id "G4742.8";
chr2	PacBio	CDS	74532820	74532985	.	+	.	gene_id "ENSG00000115317"; transcript_id "G4742.8";
chr2	PacBio	transcript	74529948	74533186	.	+	.	gene_id "ENSG00000115317"; transcript_id "G4742.9";
chr2	PacBio	exon	74529948	74530512	.	+	.	gene_id "ENSG00000115317"; transcript_id "G4742.9";
chr2	PacBio	exon	74530617	74530821	.	+	.	gene_id "ENSG00000115317"; transcript_id "G4742.9";
chr2	PacBio	exon	74530911	74531105	.	+	.	gene_id "ENSG00000115317"; transcript_id "G4742.9";
chr2	PacBio	exon	74531339	74531371	.	+	.	gene_id "ENSG00000115317"; transcript_id "G4742.9";
chr2	PacBio	exon	74531597	74531702	.	+	.	gene_id "ENSG00000115317"; transcript_id "G4742.9";
chr2	PacBio	exon	74531856	74531925	.	+	.	gene_id "ENSG00000115317"; transcript_id "G4742.9";
chr2	PacBio	exon	74532820	74533186	.	+	.	gene_id "ENSG00000115317"; transcript_id "G4742.9";
chr2	PacBio	CDS	74530007	74530512	.	+	.	gene_id "ENSG00000115317"; transcript_id "G4742.9";
chr2	PacBio	CDS	74530617	74530821	.	+	.	gene_id "ENSG00000115317"; transcript_id "G4742.9";
chr2	PacBio	CDS	74530911	74531105	.	+	.	gene_id "ENSG00000115317"; transcript_id "G4742.9";
chr2	PacBio	CDS	74531339	74531371	.	+	.	gene_id "ENSG00000115317"; transcript_id "G4742.9";
chr2	PacBio	CDS	74531597	74531702	.	+	.	gene_id "ENSG00000115317"; transcript_id "G4742.9";
chr2	PacBio	CDS	74531856	74531925	.	+	.	gene_id "ENSG00000115317"; transcript_id "G4742.9";
chr2	PacBio	CDS	74532820	74532985	.	+	.	gene_id "ENSG00000115317"; transcript_id "G4742.9";
chr2	PacBio	transcript	74530003	74533331	.	+	.	gene_id "ENSG00000115317"; transcript_id "G4742.10";
chr2	PacBio	exon	74530003	74530512	.	+	.	gene_id "ENSG00000115317"; transcript_id "G4742.10";
chr2	PacBio	exon	74530617	74530821	.	+	.	gene_id "ENSG00000115317"; transcript_id "G4742.10";
chr2	PacBio	exon	74530911	74531105	.	+	.	gene_id "ENSG00000115317"; transcript_id "G4742.10";
chr2	PacBio	exon	74531339	74531702	.	+	.	gene_id "ENSG00000115317"; transcript_id "G4742.10";
chr2	PacBio	exon	74531856	74531925	.	+	.	gene_id "ENSG00000115317"; transcript_id "G4742.10";
chr2	PacBio	exon	74532619	74532714	.	+	.	gene_id "ENSG00000115317"; transcript_id "G4742.10";
chr2	PacBio	exon	74532820	74533331	.	+	.	gene_id "ENSG00000115317"; transcript_id "G4742.10";
chr2	PacBio	CDS	74531624	74531702	.	+	.	gene_id "ENSG00000115317"; transcript_id "G4742.10";
chr2	PacBio	CDS	74531856	74531925	.	+	.	gene_id "ENSG00000115317"; transcript_id "G4742.10";
chr2	PacBio	CDS	74532619	74532714	.	+	.	gene_id "ENSG00000115317"; transcript_id "G4742.10";
chr2	PacBio	CDS	74532820	74532985	.	+	.	gene_id "ENSG00000115317"; transcript_id "G4742.10";
chr2	PacBio	transcript	74533125	74549581	.	-	.	gene_id "ENSG00000115318"; transcript_id "G4743.1";
chr2	PacBio	exon	74533125	74533679	.	-	.	gene_id "ENSG00000115318"; transcript_id "G4743.1";
chr2	PacBio	exon	74533882	74533993	.	-	.	gene_id "ENSG00000115318"; transcript_id "G4743.1";
chr2	PacBio	exon	74534100	74534236	.	-	.	gene_id "ENSG00000115318"; transcript_id "G4743.1";
chr2	PacBio	exon	74534316	74534431	.	-	.	gene_id "ENSG00000115318"; transcript_id "G4743.1";
chr2	PacBio	exon	74534523	74534774	.	-	.	gene_id "ENSG00000115318"; transcript_id "G4743.1";
chr2	PacBio	exon	74535292	74535454	.	-	.	gene_id "ENSG00000115318"; transcript_id "G4743.1";
chr2	PacBio	exon	74535588	74535755	.	-	.	gene_id "ENSG00000115318"; transcript_id "G4743.1";
chr2	PacBio	exon	74535996	74536150	.	-	.	gene_id "ENSG00000115318"; transcript_id "G4743.1";
chr2	PacBio	exon	74536291	74536471	.	-	.	gene_id "ENSG00000115318"; transcript_id "G4743.1";
chr2	PacBio	exon	74549369	74549581	.	-	.	gene_id "ENSG00000115318"; transcript_id "G4743.1";
chr2	PacBio	CDS	74534527	74534774	.	-	.	gene_id "ENSG00000115318"; transcript_id "G4743.1";
chr2	PacBio	CDS	74535292	74535454	.	-	.	gene_id "ENSG00000115318"; transcript_id "G4743.1";
chr2	PacBio	CDS	74535588	74535755	.	-	.	gene_id "ENSG00000115318"; transcript_id "G4743.1";
chr2	PacBio	CDS	74535996	74536148	.	-	.	gene_id "ENSG00000115318"; transcript_id "G4743.1";
chr2	PacBio	transcript	74533125	74552980	.	-	.	gene_id "ENSG00000115318"; transcript_id "G4743.2";
chr2	PacBio	exon	74533125	74533679	.	-	.	gene_id "ENSG00000115318"; transcript_id "G4743.2";
chr2	PacBio	exon	74533882	74533993	.	-	.	gene_id "ENSG00000115318"; transcript_id "G4743.2";
chr2	PacBio	exon	74534100	74534236	.	-	.	gene_id "ENSG00000115318"; transcript_id "G4743.2";
chr2	PacBio	exon	74534316	74534431	.	-	.	gene_id "ENSG00000115318"; transcript_id "G4743.2";
chr2	PacBio	exon	74534523	74534774	.	-	.	gene_id "ENSG00000115318"; transcript_id "G4743.2";
chr2	PacBio	exon	74535292	74535454	.	-	.	gene_id "ENSG00000115318"; transcript_id "G4743.2";
chr2	PacBio	exon	74535588	74535755	.	-	.	gene_id "ENSG00000115318"; transcript_id "G4743.2";
chr2	PacBio	exon	74535996	74536150	.	-	.	gene_id "ENSG00000115318"; transcript_id "G4743.2";
chr2	PacBio	exon	74536291	74536471	.	-	.	gene_id "ENSG00000115318"; transcript_id "G4743.2";
chr2	PacBio	exon	74550185	74550348	.	-	.	gene_id "ENSG00000115318"; transcript_id "G4743.2";
chr2	PacBio	exon	74552322	74552980	.	-	.	gene_id "ENSG00000115318"; transcript_id "G4743.2";
chr2	PacBio	CDS	74534527	74534774	.	-	.	gene_id "ENSG00000115318"; transcript_id "G4743.2";
chr2	PacBio	CDS	74535292	74535454	.	-	.	gene_id "ENSG00000115318"; transcript_id "G4743.2";
chr2	PacBio	CDS	74535588	74535755	.	-	.	gene_id "ENSG00000115318"; transcript_id "G4743.2";
chr2	PacBio	CDS	74535996	74536150	.	-	.	gene_id "ENSG00000115318"; transcript_id "G4743.2";
chr2	PacBio	CDS	74536291	74536471	.	-	.	gene_id "ENSG00000115318"; transcript_id "G4743.2";
chr2	PacBio	CDS	74550185	74550348	.	-	.	gene_id "ENSG00000115318"; transcript_id "G4743.2";
chr2	PacBio	CDS	74552322	74552634	.	-	.	gene_id "ENSG00000115318"; transcript_id "G4743.2";
chr2	PacBio	transcript	74533125	74553822	.	-	.	gene_id "ENSG00000115318"; transcript_id "G4743.3";
chr2	PacBio	exon	74533125	74533679	.	-	.	gene_id "ENSG00000115318"; transcript_id "G4743.3";
chr2	PacBio	exon	74533882	74533993	.	-	.	gene_id "ENSG00000115318"; transcript_id "G4743.3";
chr2	PacBio	exon	74534100	74534236	.	-	.	gene_id "ENSG00000115318"; transcript_id "G4743.3";
chr2	PacBio	exon	74534316	74534431	.	-	.	gene_id "ENSG00000115318"; transcript_id "G4743.3";
chr2	PacBio	exon	74534531	74534774	.	-	.	gene_id "ENSG00000115318"; transcript_id "G4743.3";
chr2	PacBio	exon	74535292	74535454	.	-	.	gene_id "ENSG00000115318"; transcript_id "G4743.3";
chr2	PacBio	exon	74535588	74535755	.	-	.	gene_id "ENSG00000115318"; transcript_id "G4743.3";
chr2	PacBio	exon	74535996	74536150	.	-	.	gene_id "ENSG00000115318"; transcript_id "G4743.3";
chr2	PacBio	exon	74536291	74536471	.	-	.	gene_id "ENSG00000115318"; transcript_id "G4743.3";
chr2	PacBio	exon	74536709	74536928	.	-	.	gene_id "ENSG00000115318"; transcript_id "G4743.3";
chr2	PacBio	exon	74549369	74549583	.	-	.	gene_id "ENSG00000115318"; transcript_id "G4743.3";
chr2	PacBio	exon	74550185	74550348	.	-	.	gene_id "ENSG00000115318"; transcript_id "G4743.3";
chr2	PacBio	exon	74552322	74553822	.	-	.	gene_id "ENSG00000115318"; transcript_id "G4743.3";
chr2	PacBio	CDS	74533606	74533679	.	-	.	gene_id "ENSG00000115318"; transcript_id "G4743.3";
chr2	PacBio	CDS	74533882	74533993	.	-	.	gene_id "ENSG00000115318"; transcript_id "G4743.3";
chr2	PacBio	CDS	74534100	74534236	.	-	.	gene_id "ENSG00000115318"; transcript_id "G4743.3";
chr2	PacBio	CDS	74534316	74534431	.	-	.	gene_id "ENSG00000115318"; transcript_id "G4743.3";
chr2	PacBio	CDS	74534531	74534774	.	-	.	gene_id "ENSG00000115318"; transcript_id "G4743.3";
chr2	PacBio	CDS	74535292	74535454	.	-	.	gene_id "ENSG00000115318"; transcript_id "G4743.3";
chr2	PacBio	CDS	74535588	74535755	.	-	.	gene_id "ENSG00000115318"; transcript_id "G4743.3";
chr2	PacBio	CDS	74535996	74536150	.	-	.	gene_id "ENSG00000115318"; transcript_id "G4743.3";
chr2	PacBio	CDS	74536291	74536471	.	-	.	gene_id "ENSG00000115318"; transcript_id "G4743.3";
chr2	PacBio	CDS	74536709	74536928	.	-	.	gene_id "ENSG00000115318"; transcript_id "G4743.3";
chr2	PacBio	CDS	74549369	74549583	.	-	.	gene_id "ENSG00000115318"; transcript_id "G4743.3";
chr2	PacBio	CDS	74550185	74550348	.	-	.	gene_id "ENSG00000115318"; transcript_id "G4743.3";
chr2	PacBio	CDS	74552322	74552634	.	-	.	gene_id "ENSG00000115318"; transcript_id "G4743.3";
chr2	PacBio	transcript	74549040	74557553	.	+	.	gene_id "ENSG00000115325"; transcript_id "G4744.1";
chr2	PacBio	exon	74549040	74549172	.	+	.	gene_id "ENSG00000115325"; transcript_id "G4744.1";
chr2	PacBio	exon	74555154	74555453	.	+	.	gene_id "ENSG00000115325"; transcript_id "G4744.1";
chr2	PacBio	exon	74555575	74555668	.	+	.	gene_id "ENSG00000115325"; transcript_id "G4744.1";
chr2	PacBio	exon	74555894	74556078	.	+	.	gene_id "ENSG00000115325"; transcript_id "G4744.1";
chr2	PacBio	exon	74556308	74557553	.	+	.	gene_id "ENSG00000115325"; transcript_id "G4744.1";
chr2	PacBio	CDS	74555632	74555668	.	+	.	gene_id "ENSG00000115325"; transcript_id "G4744.1";
chr2	PacBio	CDS	74555894	74556078	.	+	.	gene_id "ENSG00000115325"; transcript_id "G4744.1";
chr2	PacBio	CDS	74556308	74557114	.	+	.	gene_id "ENSG00000115325"; transcript_id "G4744.1";
chr2	PacBio	transcript	74554036	74557547	.	+	.	gene_id "ENSG00000115325"; transcript_id "G4744.2";
chr2	PacBio	exon	74554036	74554814	.	+	.	gene_id "ENSG00000115325"; transcript_id "G4744.2";
chr2	PacBio	exon	74555154	74555453	.	+	.	gene_id "ENSG00000115325"; transcript_id "G4744.2";
chr2	PacBio	exon	74555575	74555668	.	+	.	gene_id "ENSG00000115325"; transcript_id "G4744.2";
chr2	PacBio	exon	74555894	74556078	.	+	.	gene_id "ENSG00000115325"; transcript_id "G4744.2";
chr2	PacBio	exon	74556308	74557547	.	+	.	gene_id "ENSG00000115325"; transcript_id "G4744.2";
chr2	PacBio	CDS	74554755	74554814	.	+	.	gene_id "ENSG00000115325"; transcript_id "G4744.2";
chr2	PacBio	CDS	74555154	74555453	.	+	.	gene_id "ENSG00000115325"; transcript_id "G4744.2";
chr2	PacBio	CDS	74555575	74555668	.	+	.	gene_id "ENSG00000115325"; transcript_id "G4744.2";
chr2	PacBio	CDS	74555894	74556078	.	+	.	gene_id "ENSG00000115325"; transcript_id "G4744.2";
chr2	PacBio	CDS	74556308	74557114	.	+	.	gene_id "ENSG00000115325"; transcript_id "G4744.2";
chr2	PacBio	transcript	74554387	74557546	.	+	.	gene_id "ENSG00000115325"; transcript_id "G4744.3";
chr2	PacBio	exon	74554387	74554814	.	+	.	gene_id "ENSG00000115325"; transcript_id "G4744.3";
chr2	PacBio	exon	74555154	74555453	.	+	.	gene_id "ENSG00000115325"; transcript_id "G4744.3";
chr2	PacBio	exon	74555575	74555668	.	+	.	gene_id "ENSG00000115325"; transcript_id "G4744.3";
chr2	PacBio	exon	74556308	74557546	.	+	.	gene_id "ENSG00000115325"; transcript_id "G4744.3";
chr2	PacBio	CDS	74556311	74557114	.	+	.	gene_id "ENSG00000115325"; transcript_id "G4744.3";
chr2	PacBio	transcript	74554720	74557546	.	+	.	gene_id "ENSG00000115325"; transcript_id "G4744.5";
chr2	PacBio	exon	74554720	74555453	.	+	.	gene_id "ENSG00000115325"; transcript_id "G4744.5";
chr2	PacBio	exon	74555575	74555668	.	+	.	gene_id "ENSG00000115325"; transcript_id "G4744.5";
chr2	PacBio	exon	74555894	74556078	.	+	.	gene_id "ENSG00000115325"; transcript_id "G4744.5";
chr2	PacBio	exon	74556308	74557546	.	+	.	gene_id "ENSG00000115325"; transcript_id "G4744.5";
chr2	PacBio	CDS	74555632	74555668	.	+	.	gene_id "ENSG00000115325"; transcript_id "G4744.5";
chr2	PacBio	CDS	74555894	74556078	.	+	.	gene_id "ENSG00000115325"; transcript_id "G4744.5";
chr2	PacBio	CDS	74556308	74557114	.	+	.	gene_id "ENSG00000115325"; transcript_id "G4744.5";
chr2	PacBio	transcript	74554720	74557546	.	+	.	gene_id "ENSG00000115325"; transcript_id "G4744.7";
chr2	PacBio	exon	74554720	74557546	.	+	.	gene_id "ENSG00000115325"; transcript_id "G4744.7";
chr2	PacBio	CDS	74556311	74557114	.	+	.	gene_id "ENSG00000115325"; transcript_id "G4744.7";
chr2	PacBio	transcript	74554720	74557548	.	+	.	gene_id "ENSG00000115325"; transcript_id "G4744.6";
chr2	PacBio	exon	74554720	74555453	.	+	.	gene_id "ENSG00000115325"; transcript_id "G4744.6";
chr2	PacBio	exon	74555575	74557548	.	+	.	gene_id "ENSG00000115325"; transcript_id "G4744.6";
chr2	PacBio	CDS	74556311	74557114	.	+	.	gene_id "ENSG00000115325"; transcript_id "G4744.6";
chr2	PacBio	transcript	74554720	74557554	.	+	.	gene_id "ENSG00000115325"; transcript_id "G4744.4";
chr2	PacBio	exon	74554720	74554814	.	+	.	gene_id "ENSG00000115325"; transcript_id "G4744.4";
chr2	PacBio	exon	74555154	74555453	.	+	.	gene_id "ENSG00000115325"; transcript_id "G4744.4";
chr2	PacBio	exon	74555575	74557554	.	+	.	gene_id "ENSG00000115325"; transcript_id "G4744.4";
chr2	PacBio	CDS	74556311	74557114	.	+	.	gene_id "ENSG00000115325"; transcript_id "G4744.4";
chr2	PacBio	transcript	74554721	74557544	.	+	.	gene_id "ENSG00000115325"; transcript_id "G4744.8";
chr2	PacBio	exon	74554721	74554814	.	+	.	gene_id "ENSG00000115325"; transcript_id "G4744.8";
chr2	PacBio	exon	74555154	74555453	.	+	.	gene_id "ENSG00000115325"; transcript_id "G4744.8";
chr2	PacBio	exon	74555575	74556078	.	+	.	gene_id "ENSG00000115325"; transcript_id "G4744.8";
chr2	PacBio	exon	74556308	74557544	.	+	.	gene_id "ENSG00000115325"; transcript_id "G4744.8";
chr2	PacBio	CDS	74556311	74557114	.	+	.	gene_id "ENSG00000115325"; transcript_id "G4744.8";
chr2	PacBio	transcript	74554730	74557546	.	+	.	gene_id "ENSG00000115325"; transcript_id "G4744.9";
chr2	PacBio	exon	74554730	74554814	.	+	.	gene_id "ENSG00000115325"; transcript_id "G4744.9";
chr2	PacBio	exon	74555154	74557546	.	+	.	gene_id "ENSG00000115325"; transcript_id "G4744.9";
chr2	PacBio	CDS	74556311	74557114	.	+	.	gene_id "ENSG00000115325"; transcript_id "G4744.9";
chr2	PacBio	transcript	74554733	74557546	.	+	.	gene_id "ENSG00000115325"; transcript_id "G4744.10";
chr2	PacBio	exon	74554733	74554814	.	+	.	gene_id "ENSG00000115325"; transcript_id "G4744.10";
chr2	PacBio	exon	74555154	74555453	.	+	.	gene_id "ENSG00000115325"; transcript_id "G4744.10";
chr2	PacBio	exon	74555575	74555668	.	+	.	gene_id "ENSG00000115325"; transcript_id "G4744.10";
chr2	PacBio	exon	74555894	74557546	.	+	.	gene_id "ENSG00000115325"; transcript_id "G4744.10";
chr2	PacBio	CDS	74556311	74557114	.	+	.	gene_id "ENSG00000115325"; transcript_id "G4744.10";
chr2	PacBio	transcript	74554751	74557546	.	+	.	gene_id "ENSG00000115325"; transcript_id "G4744.11";
chr2	PacBio	exon	74554751	74555453	.	+	.	gene_id "ENSG00000115325"; transcript_id "G4744.11";
chr2	PacBio	exon	74555575	74556078	.	+	.	gene_id "ENSG00000115325"; transcript_id "G4744.11";
chr2	PacBio	exon	74556308	74557546	.	+	.	gene_id "ENSG00000115325"; transcript_id "G4744.11";
chr2	PacBio	CDS	74556311	74557114	.	+	.	gene_id "ENSG00000115325"; transcript_id "G4744.11";
chr2	PacBio	transcript	74654259	74680771	.	+	.	gene_id "ENSG00000135622"; transcript_id "G4745.1";
chr2	PacBio	exon	74654259	74654521	.	+	.	gene_id "ENSG00000135622"; transcript_id "G4745.1";
chr2	PacBio	exon	74656534	74656685	.	+	.	gene_id "ENSG00000135622"; transcript_id "G4745.1";
chr2	PacBio	exon	74657565	74657624	.	+	.	gene_id "ENSG00000135622"; transcript_id "G4745.1";
chr2	PacBio	exon	74662732	74662825	.	+	.	gene_id "ENSG00000135622"; transcript_id "G4745.1";
chr2	PacBio	exon	74673457	74673576	.	+	.	gene_id "ENSG00000135622"; transcript_id "G4745.1";
chr2	PacBio	exon	74673677	74673828	.	+	.	gene_id "ENSG00000135622"; transcript_id "G4745.1";
chr2	PacBio	exon	74674498	74674676	.	+	.	gene_id "ENSG00000135622"; transcript_id "G4745.1";
chr2	PacBio	exon	74674888	74675035	.	+	.	gene_id "ENSG00000135622"; transcript_id "G4745.1";
chr2	PacBio	exon	74675162	74675384	.	+	.	gene_id "ENSG00000135622"; transcript_id "G4745.1";
chr2	PacBio	exon	74675525	74675634	.	+	.	gene_id "ENSG00000135622"; transcript_id "G4745.1";
chr2	PacBio	exon	74675749	74675909	.	+	.	gene_id "ENSG00000135622"; transcript_id "G4745.1";
chr2	PacBio	exon	74679276	74679334	.	+	.	gene_id "ENSG00000135622"; transcript_id "G4745.1";
chr2	PacBio	exon	74679599	74680771	.	+	.	gene_id "ENSG00000135622"; transcript_id "G4745.1";
chr2	PacBio	CDS	74654377	74654521	.	+	.	gene_id "ENSG00000135622"; transcript_id "G4745.1";
chr2	PacBio	CDS	74656534	74656685	.	+	.	gene_id "ENSG00000135622"; transcript_id "G4745.1";
chr2	PacBio	CDS	74657565	74657624	.	+	.	gene_id "ENSG00000135622"; transcript_id "G4745.1";
chr2	PacBio	CDS	74662732	74662825	.	+	.	gene_id "ENSG00000135622"; transcript_id "G4745.1";
chr2	PacBio	CDS	74673457	74673576	.	+	.	gene_id "ENSG00000135622"; transcript_id "G4745.1";
chr2	PacBio	CDS	74673677	74673828	.	+	.	gene_id "ENSG00000135622"; transcript_id "G4745.1";
chr2	PacBio	CDS	74674498	74674676	.	+	.	gene_id "ENSG00000135622"; transcript_id "G4745.1";
chr2	PacBio	CDS	74674888	74675035	.	+	.	gene_id "ENSG00000135622"; transcript_id "G4745.1";
chr2	PacBio	CDS	74675162	74675384	.	+	.	gene_id "ENSG00000135622"; transcript_id "G4745.1";
chr2	PacBio	CDS	74675525	74675634	.	+	.	gene_id "ENSG00000135622"; transcript_id "G4745.1";
chr2	PacBio	CDS	74675749	74675909	.	+	.	gene_id "ENSG00000135622"; transcript_id "G4745.1";
chr2	PacBio	CDS	74679276	74679334	.	+	.	gene_id "ENSG00000135622"; transcript_id "G4745.1";
chr2	PacBio	CDS	74679599	74680209	.	+	.	gene_id "ENSG00000135622"; transcript_id "G4745.1";
chr2	PacBio	transcript	74654265	74682060	.	+	.	gene_id "ENSG00000135622"; transcript_id "G4745.2";
chr2	PacBio	exon	74654265	74654521	.	+	.	gene_id "ENSG00000135622"; transcript_id "G4745.2";
chr2	PacBio	exon	74656534	74656685	.	+	.	gene_id "ENSG00000135622"; transcript_id "G4745.2";
chr2	PacBio	exon	74657565	74657624	.	+	.	gene_id "ENSG00000135622"; transcript_id "G4745.2";
chr2	PacBio	exon	74662732	74662825	.	+	.	gene_id "ENSG00000135622"; transcript_id "G4745.2";
chr2	PacBio	exon	74673457	74673576	.	+	.	gene_id "ENSG00000135622"; transcript_id "G4745.2";
chr2	PacBio	exon	74673677	74673828	.	+	.	gene_id "ENSG00000135622"; transcript_id "G4745.2";
chr2	PacBio	exon	74674498	74674676	.	+	.	gene_id "ENSG00000135622"; transcript_id "G4745.2";
chr2	PacBio	exon	74674888	74675035	.	+	.	gene_id "ENSG00000135622"; transcript_id "G4745.2";
chr2	PacBio	exon	74675162	74675384	.	+	.	gene_id "ENSG00000135622"; transcript_id "G4745.2";
chr2	PacBio	exon	74675525	74675634	.	+	.	gene_id "ENSG00000135622"; transcript_id "G4745.2";
chr2	PacBio	exon	74675749	74675909	.	+	.	gene_id "ENSG00000135622"; transcript_id "G4745.2";
chr2	PacBio	exon	74679276	74679334	.	+	.	gene_id "ENSG00000135622"; transcript_id "G4745.2";
chr2	PacBio	exon	74679599	74682060	.	+	.	gene_id "ENSG00000135622"; transcript_id "G4745.2";
chr2	PacBio	CDS	74654377	74654521	.	+	.	gene_id "ENSG00000135622"; transcript_id "G4745.2";
chr2	PacBio	CDS	74656534	74656685	.	+	.	gene_id "ENSG00000135622"; transcript_id "G4745.2";
chr2	PacBio	CDS	74657565	74657624	.	+	.	gene_id "ENSG00000135622"; transcript_id "G4745.2";
chr2	PacBio	CDS	74662732	74662825	.	+	.	gene_id "ENSG00000135622"; transcript_id "G4745.2";
chr2	PacBio	CDS	74673457	74673576	.	+	.	gene_id "ENSG00000135622"; transcript_id "G4745.2";
chr2	PacBio	CDS	74673677	74673828	.	+	.	gene_id "ENSG00000135622"; transcript_id "G4745.2";
chr2	PacBio	CDS	74674498	74674676	.	+	.	gene_id "ENSG00000135622"; transcript_id "G4745.2";
chr2	PacBio	CDS	74674888	74675035	.	+	.	gene_id "ENSG00000135622"; transcript_id "G4745.2";
chr2	PacBio	CDS	74675162	74675384	.	+	.	gene_id "ENSG00000135622"; transcript_id "G4745.2";
chr2	PacBio	CDS	74675525	74675634	.	+	.	gene_id "ENSG00000135622"; transcript_id "G4745.2";
chr2	PacBio	CDS	74675749	74675909	.	+	.	gene_id "ENSG00000135622"; transcript_id "G4745.2";
chr2	PacBio	CDS	74679276	74679334	.	+	.	gene_id "ENSG00000135622"; transcript_id "G4745.2";
chr2	PacBio	CDS	74679599	74680209	.	+	.	gene_id "ENSG00000135622"; transcript_id "G4745.2";
chr2	PacBio	transcript	74654305	74680765	.	+	.	gene_id "ENSG00000135622"; transcript_id "G4745.3";
chr2	PacBio	exon	74654305	74654521	.	+	.	gene_id "ENSG00000135622"; transcript_id "G4745.3";
chr2	PacBio	exon	74656534	74656685	.	+	.	gene_id "ENSG00000135622"; transcript_id "G4745.3";
chr2	PacBio	exon	74657565	74657624	.	+	.	gene_id "ENSG00000135622"; transcript_id "G4745.3";
chr2	PacBio	exon	74657853	74657951	.	+	.	gene_id "ENSG00000135622"; transcript_id "G4745.3";
chr2	PacBio	exon	74662732	74662825	.	+	.	gene_id "ENSG00000135622"; transcript_id "G4745.3";
chr2	PacBio	exon	74673457	74673576	.	+	.	gene_id "ENSG00000135622"; transcript_id "G4745.3";
chr2	PacBio	exon	74673677	74673828	.	+	.	gene_id "ENSG00000135622"; transcript_id "G4745.3";
chr2	PacBio	exon	74674498	74674676	.	+	.	gene_id "ENSG00000135622"; transcript_id "G4745.3";
chr2	PacBio	exon	74674888	74675035	.	+	.	gene_id "ENSG00000135622"; transcript_id "G4745.3";
chr2	PacBio	exon	74675162	74675384	.	+	.	gene_id "ENSG00000135622"; transcript_id "G4745.3";
chr2	PacBio	exon	74675525	74675634	.	+	.	gene_id "ENSG00000135622"; transcript_id "G4745.3";
chr2	PacBio	exon	74675749	74675909	.	+	.	gene_id "ENSG00000135622"; transcript_id "G4745.3";
chr2	PacBio	exon	74679276	74679334	.	+	.	gene_id "ENSG00000135622"; transcript_id "G4745.3";
chr2	PacBio	exon	74679599	74680765	.	+	.	gene_id "ENSG00000135622"; transcript_id "G4745.3";
chr2	PacBio	CDS	74654377	74654521	.	+	.	gene_id "ENSG00000135622"; transcript_id "G4745.3";
chr2	PacBio	CDS	74656534	74656685	.	+	.	gene_id "ENSG00000135622"; transcript_id "G4745.3";
chr2	PacBio	CDS	74657565	74657624	.	+	.	gene_id "ENSG00000135622"; transcript_id "G4745.3";
chr2	PacBio	CDS	74657853	74657951	.	+	.	gene_id "ENSG00000135622"; transcript_id "G4745.3";
chr2	PacBio	CDS	74662732	74662825	.	+	.	gene_id "ENSG00000135622"; transcript_id "G4745.3";
chr2	PacBio	CDS	74673457	74673576	.	+	.	gene_id "ENSG00000135622"; transcript_id "G4745.3";
chr2	PacBio	CDS	74673677	74673828	.	+	.	gene_id "ENSG00000135622"; transcript_id "G4745.3";
chr2	PacBio	CDS	74674498	74674676	.	+	.	gene_id "ENSG00000135622"; transcript_id "G4745.3";
chr2	PacBio	CDS	74674888	74675035	.	+	.	gene_id "ENSG00000135622"; transcript_id "G4745.3";
chr2	PacBio	CDS	74675162	74675384	.	+	.	gene_id "ENSG00000135622"; transcript_id "G4745.3";
chr2	PacBio	CDS	74675525	74675634	.	+	.	gene_id "ENSG00000135622"; transcript_id "G4745.3";
chr2	PacBio	CDS	74675749	74675909	.	+	.	gene_id "ENSG00000135622"; transcript_id "G4745.3";
chr2	PacBio	CDS	74679276	74679334	.	+	.	gene_id "ENSG00000135622"; transcript_id "G4745.3";
chr2	PacBio	CDS	74679599	74680209	.	+	.	gene_id "ENSG00000135622"; transcript_id "G4745.3";
chr2	PacBio	transcript	74834085	74893347	.	+	.	gene_id "ENSG00000159399"; transcript_id "G4746.1";
chr2	PacBio	exon	74834085	74834643	.	+	.	gene_id "ENSG00000159399"; transcript_id "G4746.1";
chr2	PacBio	exon	74854293	74854455	.	+	.	gene_id "ENSG00000159399"; transcript_id "G4746.1";
chr2	PacBio	exon	74867636	74867784	.	+	.	gene_id "ENSG00000159399"; transcript_id "G4746.1";
chr2	PacBio	exon	74872300	74872419	.	+	.	gene_id "ENSG00000159399"; transcript_id "G4746.1";
chr2	PacBio	exon	74873276	74873371	.	+	.	gene_id "ENSG00000159399"; transcript_id "G4746.1";
chr2	PacBio	exon	74873844	74873943	.	+	.	gene_id "ENSG00000159399"; transcript_id "G4746.1";
chr2	PacBio	exon	74874266	74874449	.	+	.	gene_id "ENSG00000159399"; transcript_id "G4746.1";
chr2	PacBio	exon	74877166	74877321	.	+	.	gene_id "ENSG00000159399"; transcript_id "G4746.1";
chr2	PacBio	exon	74878688	74878921	.	+	.	gene_id "ENSG00000159399"; transcript_id "G4746.1";
chr2	PacBio	exon	74880265	74880569	.	+	.	gene_id "ENSG00000159399"; transcript_id "G4746.1";
chr2	PacBio	exon	74881711	74881859	.	+	.	gene_id "ENSG00000159399"; transcript_id "G4746.1";
chr2	PacBio	exon	74882120	74882239	.	+	.	gene_id "ENSG00000159399"; transcript_id "G4746.1";
chr2	PacBio	exon	74885494	74885589	.	+	.	gene_id "ENSG00000159399"; transcript_id "G4746.1";
chr2	PacBio	exon	74886294	74886393	.	+	.	gene_id "ENSG00000159399"; transcript_id "G4746.1";
chr2	PacBio	exon	74886490	74886673	.	+	.	gene_id "ENSG00000159399"; transcript_id "G4746.1";
chr2	PacBio	exon	74887903	74888058	.	+	.	gene_id "ENSG00000159399"; transcript_id "G4746.1";
chr2	PacBio	exon	74889245	74889478	.	+	.	gene_id "ENSG00000159399"; transcript_id "G4746.1";
chr2	PacBio	exon	74890797	74893347	.	+	.	gene_id "ENSG00000159399"; transcript_id "G4746.1";
chr2	PacBio	CDS	74834581	74834643	.	+	.	gene_id "ENSG00000159399"; transcript_id "G4746.1";
chr2	PacBio	CDS	74854293	74854455	.	+	.	gene_id "ENSG00000159399"; transcript_id "G4746.1";
chr2	PacBio	CDS	74867636	74867784	.	+	.	gene_id "ENSG00000159399"; transcript_id "G4746.1";
chr2	PacBio	CDS	74872300	74872419	.	+	.	gene_id "ENSG00000159399"; transcript_id "G4746.1";
chr2	PacBio	CDS	74873276	74873371	.	+	.	gene_id "ENSG00000159399"; transcript_id "G4746.1";
chr2	PacBio	CDS	74873844	74873943	.	+	.	gene_id "ENSG00000159399"; transcript_id "G4746.1";
chr2	PacBio	CDS	74874266	74874449	.	+	.	gene_id "ENSG00000159399"; transcript_id "G4746.1";
chr2	PacBio	CDS	74877166	74877321	.	+	.	gene_id "ENSG00000159399"; transcript_id "G4746.1";
chr2	PacBio	CDS	74878688	74878921	.	+	.	gene_id "ENSG00000159399"; transcript_id "G4746.1";
chr2	PacBio	CDS	74880265	74880569	.	+	.	gene_id "ENSG00000159399"; transcript_id "G4746.1";
chr2	PacBio	CDS	74881711	74881859	.	+	.	gene_id "ENSG00000159399"; transcript_id "G4746.1";
chr2	PacBio	CDS	74882120	74882239	.	+	.	gene_id "ENSG00000159399"; transcript_id "G4746.1";
chr2	PacBio	CDS	74885494	74885589	.	+	.	gene_id "ENSG00000159399"; transcript_id "G4746.1";
chr2	PacBio	CDS	74886294	74886393	.	+	.	gene_id "ENSG00000159399"; transcript_id "G4746.1";
chr2	PacBio	CDS	74886490	74886673	.	+	.	gene_id "ENSG00000159399"; transcript_id "G4746.1";
chr2	PacBio	CDS	74887903	74888058	.	+	.	gene_id "ENSG00000159399"; transcript_id "G4746.1";
chr2	PacBio	CDS	74889245	74889478	.	+	.	gene_id "ENSG00000159399"; transcript_id "G4746.1";
chr2	PacBio	CDS	74890797	74890941	.	+	.	gene_id "ENSG00000159399"; transcript_id "G4746.1";
chr2	PacBio	transcript	74834122	74869210	.	+	.	gene_id "ENSG00000159399"; transcript_id "G4746.2";
chr2	PacBio	exon	74834122	74834643	.	+	.	gene_id "ENSG00000159399"; transcript_id "G4746.2";
chr2	PacBio	exon	74854293	74854455	.	+	.	gene_id "ENSG00000159399"; transcript_id "G4746.2";
chr2	PacBio	exon	74867636	74869210	.	+	.	gene_id "ENSG00000159399"; transcript_id "G4746.2";
chr2	PacBio	CDS	74834581	74834643	.	+	.	gene_id "ENSG00000159399"; transcript_id "G4746.2";
chr2	PacBio	CDS	74854293	74854455	.	+	.	gene_id "ENSG00000159399"; transcript_id "G4746.2";
chr2	PacBio	CDS	74867636	74867790	.	+	.	gene_id "ENSG00000159399"; transcript_id "G4746.2";
chr2	PacBio	transcript	74834126	74891163	.	+	.	gene_id "ENSG00000159399"; transcript_id "G4746.3";
chr2	PacBio	exon	74834126	74834643	.	+	.	gene_id "ENSG00000159399"; transcript_id "G4746.3";
chr2	PacBio	exon	74854293	74854455	.	+	.	gene_id "ENSG00000159399"; transcript_id "G4746.3";
chr2	PacBio	exon	74867636	74867784	.	+	.	gene_id "ENSG00000159399"; transcript_id "G4746.3";
chr2	PacBio	exon	74872300	74872419	.	+	.	gene_id "ENSG00000159399"; transcript_id "G4746.3";
chr2	PacBio	exon	74873276	74873371	.	+	.	gene_id "ENSG00000159399"; transcript_id "G4746.3";
chr2	PacBio	exon	74873844	74873943	.	+	.	gene_id "ENSG00000159399"; transcript_id "G4746.3";
chr2	PacBio	exon	74874266	74874449	.	+	.	gene_id "ENSG00000159399"; transcript_id "G4746.3";
chr2	PacBio	exon	74877166	74877321	.	+	.	gene_id "ENSG00000159399"; transcript_id "G4746.3";
chr2	PacBio	exon	74878688	74878921	.	+	.	gene_id "ENSG00000159399"; transcript_id "G4746.3";
chr2	PacBio	exon	74880265	74880569	.	+	.	gene_id "ENSG00000159399"; transcript_id "G4746.3";
chr2	PacBio	exon	74881711	74881859	.	+	.	gene_id "ENSG00000159399"; transcript_id "G4746.3";
chr2	PacBio	exon	74882120	74882239	.	+	.	gene_id "ENSG00000159399"; transcript_id "G4746.3";
chr2	PacBio	exon	74885494	74885589	.	+	.	gene_id "ENSG00000159399"; transcript_id "G4746.3";
chr2	PacBio	exon	74886294	74886393	.	+	.	gene_id "ENSG00000159399"; transcript_id "G4746.3";
chr2	PacBio	exon	74886490	74886673	.	+	.	gene_id "ENSG00000159399"; transcript_id "G4746.3";
chr2	PacBio	exon	74887903	74888058	.	+	.	gene_id "ENSG00000159399"; transcript_id "G4746.3";
chr2	PacBio	exon	74889245	74889478	.	+	.	gene_id "ENSG00000159399"; transcript_id "G4746.3";
chr2	PacBio	exon	74890797	74891163	.	+	.	gene_id "ENSG00000159399"; transcript_id "G4746.3";
chr2	PacBio	CDS	74834581	74834643	.	+	.	gene_id "ENSG00000159399"; transcript_id "G4746.3";
chr2	PacBio	CDS	74854293	74854455	.	+	.	gene_id "ENSG00000159399"; transcript_id "G4746.3";
chr2	PacBio	CDS	74867636	74867784	.	+	.	gene_id "ENSG00000159399"; transcript_id "G4746.3";
chr2	PacBio	CDS	74872300	74872419	.	+	.	gene_id "ENSG00000159399"; transcript_id "G4746.3";
chr2	PacBio	CDS	74873276	74873371	.	+	.	gene_id "ENSG00000159399"; transcript_id "G4746.3";
chr2	PacBio	CDS	74873844	74873943	.	+	.	gene_id "ENSG00000159399"; transcript_id "G4746.3";
chr2	PacBio	CDS	74874266	74874449	.	+	.	gene_id "ENSG00000159399"; transcript_id "G4746.3";
chr2	PacBio	CDS	74877166	74877321	.	+	.	gene_id "ENSG00000159399"; transcript_id "G4746.3";
chr2	PacBio	CDS	74878688	74878921	.	+	.	gene_id "ENSG00000159399"; transcript_id "G4746.3";
chr2	PacBio	CDS	74880265	74880569	.	+	.	gene_id "ENSG00000159399"; transcript_id "G4746.3";
chr2	PacBio	CDS	74881711	74881859	.	+	.	gene_id "ENSG00000159399"; transcript_id "G4746.3";
chr2	PacBio	CDS	74882120	74882239	.	+	.	gene_id "ENSG00000159399"; transcript_id "G4746.3";
chr2	PacBio	CDS	74885494	74885589	.	+	.	gene_id "ENSG00000159399"; transcript_id "G4746.3";
chr2	PacBio	CDS	74886294	74886393	.	+	.	gene_id "ENSG00000159399"; transcript_id "G4746.3";
chr2	PacBio	CDS	74886490	74886673	.	+	.	gene_id "ENSG00000159399"; transcript_id "G4746.3";
chr2	PacBio	CDS	74887903	74888058	.	+	.	gene_id "ENSG00000159399"; transcript_id "G4746.3";
chr2	PacBio	CDS	74889245	74889478	.	+	.	gene_id "ENSG00000159399"; transcript_id "G4746.3";
chr2	PacBio	CDS	74890797	74890941	.	+	.	gene_id "ENSG00000159399"; transcript_id "G4746.3";
chr2	PacBio	transcript	74834127	74857645	.	+	.	gene_id "ENSG00000159399"; transcript_id "G4746.6";
chr2	PacBio	exon	74834127	74834643	.	+	.	gene_id "ENSG00000159399"; transcript_id "G4746.6";
chr2	PacBio	exon	74854293	74857645	.	+	.	gene_id "ENSG00000159399"; transcript_id "G4746.6";
chr2	PacBio	transcript	74834127	74892235	.	+	.	gene_id "ENSG00000159399"; transcript_id "G4746.4";
chr2	PacBio	exon	74834127	74834643	.	+	.	gene_id "ENSG00000159399"; transcript_id "G4746.4";
chr2	PacBio	exon	74854293	74854455	.	+	.	gene_id "ENSG00000159399"; transcript_id "G4746.4";
chr2	PacBio	exon	74867636	74867784	.	+	.	gene_id "ENSG00000159399"; transcript_id "G4746.4";
chr2	PacBio	exon	74872300	74872419	.	+	.	gene_id "ENSG00000159399"; transcript_id "G4746.4";
chr2	PacBio	exon	74873276	74873371	.	+	.	gene_id "ENSG00000159399"; transcript_id "G4746.4";
chr2	PacBio	exon	74873844	74873943	.	+	.	gene_id "ENSG00000159399"; transcript_id "G4746.4";
chr2	PacBio	exon	74874266	74874449	.	+	.	gene_id "ENSG00000159399"; transcript_id "G4746.4";
chr2	PacBio	exon	74877166	74877321	.	+	.	gene_id "ENSG00000159399"; transcript_id "G4746.4";
chr2	PacBio	exon	74878688	74878921	.	+	.	gene_id "ENSG00000159399"; transcript_id "G4746.4";
chr2	PacBio	exon	74880265	74880569	.	+	.	gene_id "ENSG00000159399"; transcript_id "G4746.4";
chr2	PacBio	exon	74881711	74881859	.	+	.	gene_id "ENSG00000159399"; transcript_id "G4746.4";
chr2	PacBio	exon	74882120	74882239	.	+	.	gene_id "ENSG00000159399"; transcript_id "G4746.4";
chr2	PacBio	exon	74885494	74885589	.	+	.	gene_id "ENSG00000159399"; transcript_id "G4746.4";
chr2	PacBio	exon	74886294	74886393	.	+	.	gene_id "ENSG00000159399"; transcript_id "G4746.4";
chr2	PacBio	exon	74886490	74886673	.	+	.	gene_id "ENSG00000159399"; transcript_id "G4746.4";
chr2	PacBio	exon	74887903	74888058	.	+	.	gene_id "ENSG00000159399"; transcript_id "G4746.4";
chr2	PacBio	exon	74889245	74889478	.	+	.	gene_id "ENSG00000159399"; transcript_id "G4746.4";
chr2	PacBio	exon	74890797	74892235	.	+	.	gene_id "ENSG00000159399"; transcript_id "G4746.4";
chr2	PacBio	CDS	74834581	74834643	.	+	.	gene_id "ENSG00000159399"; transcript_id "G4746.4";
chr2	PacBio	CDS	74854293	74854455	.	+	.	gene_id "ENSG00000159399"; transcript_id "G4746.4";
chr2	PacBio	CDS	74867636	74867784	.	+	.	gene_id "ENSG00000159399"; transcript_id "G4746.4";
chr2	PacBio	CDS	74872300	74872419	.	+	.	gene_id "ENSG00000159399"; transcript_id "G4746.4";
chr2	PacBio	CDS	74873276	74873371	.	+	.	gene_id "ENSG00000159399"; transcript_id "G4746.4";
chr2	PacBio	CDS	74873844	74873943	.	+	.	gene_id "ENSG00000159399"; transcript_id "G4746.4";
chr2	PacBio	CDS	74874266	74874449	.	+	.	gene_id "ENSG00000159399"; transcript_id "G4746.4";
chr2	PacBio	CDS	74877166	74877321	.	+	.	gene_id "ENSG00000159399"; transcript_id "G4746.4";
chr2	PacBio	CDS	74878688	74878921	.	+	.	gene_id "ENSG00000159399"; transcript_id "G4746.4";
chr2	PacBio	CDS	74880265	74880569	.	+	.	gene_id "ENSG00000159399"; transcript_id "G4746.4";
chr2	PacBio	CDS	74881711	74881859	.	+	.	gene_id "ENSG00000159399"; transcript_id "G4746.4";
chr2	PacBio	CDS	74882120	74882239	.	+	.	gene_id "ENSG00000159399"; transcript_id "G4746.4";
chr2	PacBio	CDS	74885494	74885589	.	+	.	gene_id "ENSG00000159399"; transcript_id "G4746.4";
chr2	PacBio	CDS	74886294	74886393	.	+	.	gene_id "ENSG00000159399"; transcript_id "G4746.4";
chr2	PacBio	CDS	74886490	74886673	.	+	.	gene_id "ENSG00000159399"; transcript_id "G4746.4";
chr2	PacBio	CDS	74887903	74888058	.	+	.	gene_id "ENSG00000159399"; transcript_id "G4746.4";
chr2	PacBio	CDS	74889245	74889478	.	+	.	gene_id "ENSG00000159399"; transcript_id "G4746.4";
chr2	PacBio	CDS	74890797	74890941	.	+	.	gene_id "ENSG00000159399"; transcript_id "G4746.4";
chr2	PacBio	transcript	74834127	74893115	.	+	.	gene_id "ENSG00000159399"; transcript_id "G4746.5";
chr2	PacBio	exon	74834127	74834643	.	+	.	gene_id "ENSG00000159399"; transcript_id "G4746.5";
chr2	PacBio	exon	74854293	74854455	.	+	.	gene_id "ENSG00000159399"; transcript_id "G4746.5";
chr2	PacBio	exon	74867636	74867784	.	+	.	gene_id "ENSG00000159399"; transcript_id "G4746.5";
chr2	PacBio	exon	74872300	74872419	.	+	.	gene_id "ENSG00000159399"; transcript_id "G4746.5";
chr2	PacBio	exon	74873276	74873371	.	+	.	gene_id "ENSG00000159399"; transcript_id "G4746.5";
chr2	PacBio	exon	74873844	74873943	.	+	.	gene_id "ENSG00000159399"; transcript_id "G4746.5";
chr2	PacBio	exon	74874266	74874449	.	+	.	gene_id "ENSG00000159399"; transcript_id "G4746.5";
chr2	PacBio	exon	74877166	74877321	.	+	.	gene_id "ENSG00000159399"; transcript_id "G4746.5";
chr2	PacBio	exon	74878688	74878921	.	+	.	gene_id "ENSG00000159399"; transcript_id "G4746.5";
chr2	PacBio	exon	74880265	74880569	.	+	.	gene_id "ENSG00000159399"; transcript_id "G4746.5";
chr2	PacBio	exon	74881711	74881859	.	+	.	gene_id "ENSG00000159399"; transcript_id "G4746.5";
chr2	PacBio	exon	74882120	74882239	.	+	.	gene_id "ENSG00000159399"; transcript_id "G4746.5";
chr2	PacBio	exon	74885494	74885589	.	+	.	gene_id "ENSG00000159399"; transcript_id "G4746.5";
chr2	PacBio	exon	74886294	74886393	.	+	.	gene_id "ENSG00000159399"; transcript_id "G4746.5";
chr2	PacBio	exon	74886490	74886673	.	+	.	gene_id "ENSG00000159399"; transcript_id "G4746.5";
chr2	PacBio	exon	74887903	74888058	.	+	.	gene_id "ENSG00000159399"; transcript_id "G4746.5";
chr2	PacBio	exon	74889245	74889478	.	+	.	gene_id "ENSG00000159399"; transcript_id "G4746.5";
chr2	PacBio	exon	74890797	74893115	.	+	.	gene_id "ENSG00000159399"; transcript_id "G4746.5";
chr2	PacBio	CDS	74834581	74834643	.	+	.	gene_id "ENSG00000159399"; transcript_id "G4746.5";
chr2	PacBio	CDS	74854293	74854455	.	+	.	gene_id "ENSG00000159399"; transcript_id "G4746.5";
chr2	PacBio	CDS	74867636	74867784	.	+	.	gene_id "ENSG00000159399"; transcript_id "G4746.5";
chr2	PacBio	CDS	74872300	74872419	.	+	.	gene_id "ENSG00000159399"; transcript_id "G4746.5";
chr2	PacBio	CDS	74873276	74873371	.	+	.	gene_id "ENSG00000159399"; transcript_id "G4746.5";
chr2	PacBio	CDS	74873844	74873943	.	+	.	gene_id "ENSG00000159399"; transcript_id "G4746.5";
chr2	PacBio	CDS	74874266	74874449	.	+	.	gene_id "ENSG00000159399"; transcript_id "G4746.5";
chr2	PacBio	CDS	74877166	74877321	.	+	.	gene_id "ENSG00000159399"; transcript_id "G4746.5";
chr2	PacBio	CDS	74878688	74878921	.	+	.	gene_id "ENSG00000159399"; transcript_id "G4746.5";
chr2	PacBio	CDS	74880265	74880569	.	+	.	gene_id "ENSG00000159399"; transcript_id "G4746.5";
chr2	PacBio	CDS	74881711	74881859	.	+	.	gene_id "ENSG00000159399"; transcript_id "G4746.5";
chr2	PacBio	CDS	74882120	74882239	.	+	.	gene_id "ENSG00000159399"; transcript_id "G4746.5";
chr2	PacBio	CDS	74885494	74885589	.	+	.	gene_id "ENSG00000159399"; transcript_id "G4746.5";
chr2	PacBio	CDS	74886294	74886393	.	+	.	gene_id "ENSG00000159399"; transcript_id "G4746.5";
chr2	PacBio	CDS	74886490	74886673	.	+	.	gene_id "ENSG00000159399"; transcript_id "G4746.5";
chr2	PacBio	CDS	74887903	74888058	.	+	.	gene_id "ENSG00000159399"; transcript_id "G4746.5";
chr2	PacBio	CDS	74889245	74889478	.	+	.	gene_id "ENSG00000159399"; transcript_id "G4746.5";
chr2	PacBio	CDS	74890797	74890941	.	+	.	gene_id "ENSG00000159399"; transcript_id "G4746.5";
chr2	PacBio	transcript	74880115	74893347	.	+	.	gene_id "ENSG00000159399"; transcript_id "G4746.7";
chr2	PacBio	exon	74880115	74880569	.	+	.	gene_id "ENSG00000159399"; transcript_id "G4746.7";
chr2	PacBio	exon	74881711	74881859	.	+	.	gene_id "ENSG00000159399"; transcript_id "G4746.7";
chr2	PacBio	exon	74882120	74882239	.	+	.	gene_id "ENSG00000159399"; transcript_id "G4746.7";
chr2	PacBio	exon	74885494	74885589	.	+	.	gene_id "ENSG00000159399"; transcript_id "G4746.7";
chr2	PacBio	exon	74886294	74886393	.	+	.	gene_id "ENSG00000159399"; transcript_id "G4746.7";
chr2	PacBio	exon	74886490	74886673	.	+	.	gene_id "ENSG00000159399"; transcript_id "G4746.7";
chr2	PacBio	exon	74887903	74888058	.	+	.	gene_id "ENSG00000159399"; transcript_id "G4746.7";
chr2	PacBio	exon	74889245	74889478	.	+	.	gene_id "ENSG00000159399"; transcript_id "G4746.7";
chr2	PacBio	exon	74890797	74893347	.	+	.	gene_id "ENSG00000159399"; transcript_id "G4746.7";
chr2	PacBio	CDS	74880227	74880569	.	+	.	gene_id "ENSG00000159399"; transcript_id "G4746.7";
chr2	PacBio	CDS	74881711	74881859	.	+	.	gene_id "ENSG00000159399"; transcript_id "G4746.7";
chr2	PacBio	CDS	74882120	74882239	.	+	.	gene_id "ENSG00000159399"; transcript_id "G4746.7";
chr2	PacBio	CDS	74885494	74885589	.	+	.	gene_id "ENSG00000159399"; transcript_id "G4746.7";
chr2	PacBio	CDS	74886294	74886393	.	+	.	gene_id "ENSG00000159399"; transcript_id "G4746.7";
chr2	PacBio	CDS	74886490	74886673	.	+	.	gene_id "ENSG00000159399"; transcript_id "G4746.7";
chr2	PacBio	CDS	74887903	74888058	.	+	.	gene_id "ENSG00000159399"; transcript_id "G4746.7";
chr2	PacBio	CDS	74889245	74889478	.	+	.	gene_id "ENSG00000159399"; transcript_id "G4746.7";
chr2	PacBio	CDS	74890797	74890941	.	+	.	gene_id "ENSG00000159399"; transcript_id "G4746.7";
chr2	PacBio	transcript	74958643	74969731	.	+	.	gene_id "ENSG00000115350"; transcript_id "G4747.1";
chr2	PacBio	exon	74958643	74958892	.	+	.	gene_id "ENSG00000115350"; transcript_id "G4747.1";
chr2	PacBio	exon	74959341	74959425	.	+	.	gene_id "ENSG00000115350"; transcript_id "G4747.1";
chr2	PacBio	exon	74960105	74960146	.	+	.	gene_id "ENSG00000115350"; transcript_id "G4747.1";
chr2	PacBio	exon	74969409	74969731	.	+	.	gene_id "ENSG00000115350"; transcript_id "G4747.1";
chr2	PacBio	CDS	74958680	74958892	.	+	.	gene_id "ENSG00000115350"; transcript_id "G4747.1";
chr2	PacBio	CDS	74959341	74959425	.	+	.	gene_id "ENSG00000115350"; transcript_id "G4747.1";
chr2	PacBio	CDS	74960105	74960146	.	+	.	gene_id "ENSG00000115350"; transcript_id "G4747.1";
chr2	PacBio	CDS	74969409	74969422	.	+	.	gene_id "ENSG00000115350"; transcript_id "G4747.1";
chr2	PacBio	transcript	75046462	75199520	.	-	.	gene_id "ENSG00000115353"; transcript_id "G4748.1";
chr2	PacBio	exon	75046462	75049723	.	-	.	gene_id "ENSG00000115353"; transcript_id "G4748.1";
chr2	PacBio	exon	75051251	75051447	.	-	.	gene_id "ENSG00000115353"; transcript_id "G4748.1";
chr2	PacBio	exon	75053605	75053755	.	-	.	gene_id "ENSG00000115353"; transcript_id "G4748.1";
chr2	PacBio	exon	75120574	75120768	.	-	.	gene_id "ENSG00000115353"; transcript_id "G4748.1";
chr2	PacBio	exon	75198546	75199520	.	-	.	gene_id "ENSG00000115353"; transcript_id "G4748.1";
chr2	PacBio	CDS	75049432	75049723	.	-	.	gene_id "ENSG00000115353"; transcript_id "G4748.1";
chr2	PacBio	CDS	75051251	75051447	.	-	.	gene_id "ENSG00000115353"; transcript_id "G4748.1";
chr2	PacBio	CDS	75053605	75053755	.	-	.	gene_id "ENSG00000115353"; transcript_id "G4748.1";
chr2	PacBio	CDS	75120574	75120768	.	-	.	gene_id "ENSG00000115353"; transcript_id "G4748.1";
chr2	PacBio	CDS	75198546	75198934	.	-	.	gene_id "ENSG00000115353"; transcript_id "G4748.1";
chr2	PacBio	transcript	75049166	75199520	.	-	.	gene_id "ENSG00000115353"; transcript_id "G4748.2";
chr2	PacBio	exon	75049166	75049723	.	-	.	gene_id "ENSG00000115353"; transcript_id "G4748.2";
chr2	PacBio	exon	75051251	75051447	.	-	.	gene_id "ENSG00000115353"; transcript_id "G4748.2";
chr2	PacBio	exon	75053605	75053755	.	-	.	gene_id "ENSG00000115353"; transcript_id "G4748.2";
chr2	PacBio	exon	75120574	75120768	.	-	.	gene_id "ENSG00000115353"; transcript_id "G4748.2";
chr2	PacBio	exon	75198546	75199520	.	-	.	gene_id "ENSG00000115353"; transcript_id "G4748.2";
chr2	PacBio	CDS	75049432	75049723	.	-	.	gene_id "ENSG00000115353"; transcript_id "G4748.2";
chr2	PacBio	CDS	75051251	75051447	.	-	.	gene_id "ENSG00000115353"; transcript_id "G4748.2";
chr2	PacBio	CDS	75053605	75053755	.	-	.	gene_id "ENSG00000115353"; transcript_id "G4748.2";
chr2	PacBio	CDS	75120574	75120768	.	-	.	gene_id "ENSG00000115353"; transcript_id "G4748.2";
chr2	PacBio	CDS	75198546	75198934	.	-	.	gene_id "ENSG00000115353"; transcript_id "G4748.2";
chr2	PacBio	transcript	75646783	75657856	.	+	.	gene_id "ENSG00000115364"; transcript_id "G4749.1";
chr2	PacBio	exon	75646783	75646910	.	+	.	gene_id "ENSG00000115364"; transcript_id "G4749.1";
chr2	PacBio	exon	75647102	75647219	.	+	.	gene_id "ENSG00000115364"; transcript_id "G4749.1";
chr2	PacBio	exon	75652142	75652260	.	+	.	gene_id "ENSG00000115364"; transcript_id "G4749.1";
chr2	PacBio	exon	75652523	75652657	.	+	.	gene_id "ENSG00000115364"; transcript_id "G4749.1";
chr2	PacBio	exon	75654736	75654917	.	+	.	gene_id "ENSG00000115364"; transcript_id "G4749.1";
chr2	PacBio	exon	75655064	75657856	.	+	.	gene_id "ENSG00000115364"; transcript_id "G4749.1";
chr2	PacBio	CDS	75646808	75646910	.	+	.	gene_id "ENSG00000115364"; transcript_id "G4749.1";
chr2	PacBio	CDS	75647102	75647219	.	+	.	gene_id "ENSG00000115364"; transcript_id "G4749.1";
chr2	PacBio	CDS	75652142	75652260	.	+	.	gene_id "ENSG00000115364"; transcript_id "G4749.1";
chr2	PacBio	CDS	75652523	75652657	.	+	.	gene_id "ENSG00000115364"; transcript_id "G4749.1";
chr2	PacBio	CDS	75654736	75654917	.	+	.	gene_id "ENSG00000115364"; transcript_id "G4749.1";
chr2	PacBio	CDS	75655064	75655285	.	+	.	gene_id "ENSG00000115364"; transcript_id "G4749.1";
chr2	PacBio	transcript	75646785	75652203	.	+	.	gene_id "ENSG00000115364"; transcript_id "G4749.2";
chr2	PacBio	exon	75646785	75646910	.	+	.	gene_id "ENSG00000115364"; transcript_id "G4749.2";
chr2	PacBio	exon	75647102	75647219	.	+	.	gene_id "ENSG00000115364"; transcript_id "G4749.2";
chr2	PacBio	exon	75652142	75652203	.	+	.	gene_id "ENSG00000115364"; transcript_id "G4749.2";
chr2	PacBio	transcript	75646785	75655455	.	+	.	gene_id "ENSG00000115364"; transcript_id "G4749.3";
chr2	PacBio	exon	75646785	75646910	.	+	.	gene_id "ENSG00000115364"; transcript_id "G4749.3";
chr2	PacBio	exon	75647102	75647219	.	+	.	gene_id "ENSG00000115364"; transcript_id "G4749.3";
chr2	PacBio	exon	75652142	75652260	.	+	.	gene_id "ENSG00000115364"; transcript_id "G4749.3";
chr2	PacBio	exon	75652523	75652657	.	+	.	gene_id "ENSG00000115364"; transcript_id "G4749.3";
chr2	PacBio	exon	75654736	75654917	.	+	.	gene_id "ENSG00000115364"; transcript_id "G4749.3";
chr2	PacBio	exon	75655064	75655455	.	+	.	gene_id "ENSG00000115364"; transcript_id "G4749.3";
chr2	PacBio	CDS	75646808	75646910	.	+	.	gene_id "ENSG00000115364"; transcript_id "G4749.3";
chr2	PacBio	CDS	75647102	75647219	.	+	.	gene_id "ENSG00000115364"; transcript_id "G4749.3";
chr2	PacBio	CDS	75652142	75652260	.	+	.	gene_id "ENSG00000115364"; transcript_id "G4749.3";
chr2	PacBio	CDS	75652523	75652657	.	+	.	gene_id "ENSG00000115364"; transcript_id "G4749.3";
chr2	PacBio	CDS	75654736	75654917	.	+	.	gene_id "ENSG00000115364"; transcript_id "G4749.3";
chr2	PacBio	CDS	75655064	75655285	.	+	.	gene_id "ENSG00000115364"; transcript_id "G4749.3";
chr2	PacBio	transcript	75646785	75655748	.	+	.	gene_id "ENSG00000115364"; transcript_id "G4749.4";
chr2	PacBio	exon	75646785	75646910	.	+	.	gene_id "ENSG00000115364"; transcript_id "G4749.4";
chr2	PacBio	exon	75647102	75647219	.	+	.	gene_id "ENSG00000115364"; transcript_id "G4749.4";
chr2	PacBio	exon	75652142	75652260	.	+	.	gene_id "ENSG00000115364"; transcript_id "G4749.4";
chr2	PacBio	exon	75652523	75652657	.	+	.	gene_id "ENSG00000115364"; transcript_id "G4749.4";
chr2	PacBio	exon	75654736	75654917	.	+	.	gene_id "ENSG00000115364"; transcript_id "G4749.4";
chr2	PacBio	exon	75655064	75655748	.	+	.	gene_id "ENSG00000115364"; transcript_id "G4749.4";
chr2	PacBio	CDS	75646808	75646910	.	+	.	gene_id "ENSG00000115364"; transcript_id "G4749.4";
chr2	PacBio	CDS	75647102	75647219	.	+	.	gene_id "ENSG00000115364"; transcript_id "G4749.4";
chr2	PacBio	CDS	75652142	75652260	.	+	.	gene_id "ENSG00000115364"; transcript_id "G4749.4";
chr2	PacBio	CDS	75652523	75652657	.	+	.	gene_id "ENSG00000115364"; transcript_id "G4749.4";
chr2	PacBio	CDS	75654736	75654917	.	+	.	gene_id "ENSG00000115364"; transcript_id "G4749.4";
chr2	PacBio	CDS	75655064	75655285	.	+	.	gene_id "ENSG00000115364"; transcript_id "G4749.4";
chr2	PacBio	transcript	75646785	75655893	.	+	.	gene_id "ENSG00000115364"; transcript_id "G4749.5";
chr2	PacBio	exon	75646785	75646910	.	+	.	gene_id "ENSG00000115364"; transcript_id "G4749.5";
chr2	PacBio	exon	75647102	75647219	.	+	.	gene_id "ENSG00000115364"; transcript_id "G4749.5";
chr2	PacBio	exon	75652142	75652260	.	+	.	gene_id "ENSG00000115364"; transcript_id "G4749.5";
chr2	PacBio	exon	75652523	75652657	.	+	.	gene_id "ENSG00000115364"; transcript_id "G4749.5";
chr2	PacBio	exon	75654736	75654917	.	+	.	gene_id "ENSG00000115364"; transcript_id "G4749.5";
chr2	PacBio	exon	75655064	75655893	.	+	.	gene_id "ENSG00000115364"; transcript_id "G4749.5";
chr2	PacBio	CDS	75646808	75646910	.	+	.	gene_id "ENSG00000115364"; transcript_id "G4749.5";
chr2	PacBio	CDS	75647102	75647219	.	+	.	gene_id "ENSG00000115364"; transcript_id "G4749.5";
chr2	PacBio	CDS	75652142	75652260	.	+	.	gene_id "ENSG00000115364"; transcript_id "G4749.5";
chr2	PacBio	CDS	75652523	75652657	.	+	.	gene_id "ENSG00000115364"; transcript_id "G4749.5";
chr2	PacBio	CDS	75654736	75654917	.	+	.	gene_id "ENSG00000115364"; transcript_id "G4749.5";
chr2	PacBio	CDS	75655064	75655285	.	+	.	gene_id "ENSG00000115364"; transcript_id "G4749.5";
chr2	PacBio	transcript	75646785	75656721	.	+	.	gene_id "ENSG00000115364"; transcript_id "G4749.6";
chr2	PacBio	exon	75646785	75646910	.	+	.	gene_id "ENSG00000115364"; transcript_id "G4749.6";
chr2	PacBio	exon	75647102	75647219	.	+	.	gene_id "ENSG00000115364"; transcript_id "G4749.6";
chr2	PacBio	exon	75652142	75652260	.	+	.	gene_id "ENSG00000115364"; transcript_id "G4749.6";
chr2	PacBio	exon	75652523	75652657	.	+	.	gene_id "ENSG00000115364"; transcript_id "G4749.6";
chr2	PacBio	exon	75654736	75654917	.	+	.	gene_id "ENSG00000115364"; transcript_id "G4749.6";
chr2	PacBio	exon	75655064	75656721	.	+	.	gene_id "ENSG00000115364"; transcript_id "G4749.6";
chr2	PacBio	CDS	75646808	75646910	.	+	.	gene_id "ENSG00000115364"; transcript_id "G4749.6";
chr2	PacBio	CDS	75647102	75647219	.	+	.	gene_id "ENSG00000115364"; transcript_id "G4749.6";
chr2	PacBio	CDS	75652142	75652260	.	+	.	gene_id "ENSG00000115364"; transcript_id "G4749.6";
chr2	PacBio	CDS	75652523	75652657	.	+	.	gene_id "ENSG00000115364"; transcript_id "G4749.6";
chr2	PacBio	CDS	75654736	75654917	.	+	.	gene_id "ENSG00000115364"; transcript_id "G4749.6";
chr2	PacBio	CDS	75655064	75655285	.	+	.	gene_id "ENSG00000115364"; transcript_id "G4749.6";
chr2	PacBio	transcript	75646785	75658476	.	+	.	gene_id "ENSG00000115364"; transcript_id "G4749.7";
chr2	PacBio	exon	75646785	75646910	.	+	.	gene_id "ENSG00000115364"; transcript_id "G4749.7";
chr2	PacBio	exon	75647102	75647219	.	+	.	gene_id "ENSG00000115364"; transcript_id "G4749.7";
chr2	PacBio	exon	75652142	75652260	.	+	.	gene_id "ENSG00000115364"; transcript_id "G4749.7";
chr2	PacBio	exon	75652523	75652657	.	+	.	gene_id "ENSG00000115364"; transcript_id "G4749.7";
chr2	PacBio	exon	75654736	75654917	.	+	.	gene_id "ENSG00000115364"; transcript_id "G4749.7";
chr2	PacBio	exon	75655064	75658476	.	+	.	gene_id "ENSG00000115364"; transcript_id "G4749.7";
chr2	PacBio	CDS	75646808	75646910	.	+	.	gene_id "ENSG00000115364"; transcript_id "G4749.7";
chr2	PacBio	CDS	75647102	75647219	.	+	.	gene_id "ENSG00000115364"; transcript_id "G4749.7";
chr2	PacBio	CDS	75652142	75652260	.	+	.	gene_id "ENSG00000115364"; transcript_id "G4749.7";
chr2	PacBio	CDS	75652523	75652657	.	+	.	gene_id "ENSG00000115364"; transcript_id "G4749.7";
chr2	PacBio	CDS	75654736	75654917	.	+	.	gene_id "ENSG00000115364"; transcript_id "G4749.7";
chr2	PacBio	CDS	75655064	75655285	.	+	.	gene_id "ENSG00000115364"; transcript_id "G4749.7";
chr2	PacBio	transcript	75646796	75648696	.	+	.	gene_id "ENSG00000115364"; transcript_id "G4749.8";
chr2	PacBio	exon	75646796	75646910	.	+	.	gene_id "ENSG00000115364"; transcript_id "G4749.8";
chr2	PacBio	exon	75647102	75648696	.	+	.	gene_id "ENSG00000115364"; transcript_id "G4749.8";
chr2	PacBio	transcript	75662708	75710917	.	-	.	gene_id "ENSG00000005436"; transcript_id "G4750.1";
chr2	PacBio	exon	75662708	75664783	.	-	.	gene_id "ENSG00000005436"; transcript_id "G4750.1";
chr2	PacBio	exon	75665929	75666053	.	-	.	gene_id "ENSG00000005436"; transcript_id "G4750.1";
chr2	PacBio	exon	75670138	75670284	.	-	.	gene_id "ENSG00000005436"; transcript_id "G4750.1";
chr2	PacBio	exon	75671950	75672016	.	-	.	gene_id "ENSG00000005436"; transcript_id "G4750.1";
chr2	PacBio	exon	75673444	75673520	.	-	.	gene_id "ENSG00000005436"; transcript_id "G4750.1";
chr2	PacBio	exon	75680193	75680314	.	-	.	gene_id "ENSG00000005436"; transcript_id "G4750.1";
chr2	PacBio	exon	75687827	75687977	.	-	.	gene_id "ENSG00000005436"; transcript_id "G4750.1";
chr2	PacBio	exon	75689026	75689225	.	-	.	gene_id "ENSG00000005436"; transcript_id "G4750.1";
chr2	PacBio	exon	75689969	75690081	.	-	.	gene_id "ENSG00000005436"; transcript_id "G4750.1";
chr2	PacBio	exon	75690638	75690719	.	-	.	gene_id "ENSG00000005436"; transcript_id "G4750.1";
chr2	PacBio	exon	75691977	75692100	.	-	.	gene_id "ENSG00000005436"; transcript_id "G4750.1";
chr2	PacBio	exon	75694241	75694427	.	-	.	gene_id "ENSG00000005436"; transcript_id "G4750.1";
chr2	PacBio	exon	75696200	75696315	.	-	.	gene_id "ENSG00000005436"; transcript_id "G4750.1";
chr2	PacBio	exon	75701190	75701287	.	-	.	gene_id "ENSG00000005436"; transcript_id "G4750.1";
chr2	PacBio	exon	75702199	75702423	.	-	.	gene_id "ENSG00000005436"; transcript_id "G4750.1";
chr2	PacBio	exon	75706523	75706651	.	-	.	gene_id "ENSG00000005436"; transcript_id "G4750.1";
chr2	PacBio	exon	75710591	75710917	.	-	.	gene_id "ENSG00000005436"; transcript_id "G4750.1";
chr2	PacBio	CDS	75664666	75664783	.	-	.	gene_id "ENSG00000005436"; transcript_id "G4750.1";
chr2	PacBio	CDS	75665929	75666053	.	-	.	gene_id "ENSG00000005436"; transcript_id "G4750.1";
chr2	PacBio	CDS	75670138	75670284	.	-	.	gene_id "ENSG00000005436"; transcript_id "G4750.1";
chr2	PacBio	CDS	75671950	75672016	.	-	.	gene_id "ENSG00000005436"; transcript_id "G4750.1";
chr2	PacBio	CDS	75673444	75673520	.	-	.	gene_id "ENSG00000005436"; transcript_id "G4750.1";
chr2	PacBio	CDS	75680193	75680314	.	-	.	gene_id "ENSG00000005436"; transcript_id "G4750.1";
chr2	PacBio	CDS	75687827	75687977	.	-	.	gene_id "ENSG00000005436"; transcript_id "G4750.1";
chr2	PacBio	CDS	75689026	75689225	.	-	.	gene_id "ENSG00000005436"; transcript_id "G4750.1";
chr2	PacBio	CDS	75689969	75690081	.	-	.	gene_id "ENSG00000005436"; transcript_id "G4750.1";
chr2	PacBio	CDS	75690638	75690719	.	-	.	gene_id "ENSG00000005436"; transcript_id "G4750.1";
chr2	PacBio	CDS	75691977	75692100	.	-	.	gene_id "ENSG00000005436"; transcript_id "G4750.1";
chr2	PacBio	CDS	75694241	75694427	.	-	.	gene_id "ENSG00000005436"; transcript_id "G4750.1";
chr2	PacBio	CDS	75696200	75696315	.	-	.	gene_id "ENSG00000005436"; transcript_id "G4750.1";
chr2	PacBio	CDS	75701190	75701287	.	-	.	gene_id "ENSG00000005436"; transcript_id "G4750.1";
chr2	PacBio	CDS	75702199	75702423	.	-	.	gene_id "ENSG00000005436"; transcript_id "G4750.1";
chr2	PacBio	CDS	75706523	75706651	.	-	.	gene_id "ENSG00000005436"; transcript_id "G4750.1";
chr2	PacBio	CDS	75710591	75710855	.	-	.	gene_id "ENSG00000005436"; transcript_id "G4750.1";
chr2	PacBio	transcript	75662838	75710919	.	-	.	gene_id "ENSG00000005436"; transcript_id "G4750.2";
chr2	PacBio	exon	75662838	75664783	.	-	.	gene_id "ENSG00000005436"; transcript_id "G4750.2";
chr2	PacBio	exon	75665929	75666053	.	-	.	gene_id "ENSG00000005436"; transcript_id "G4750.2";
chr2	PacBio	exon	75670138	75670284	.	-	.	gene_id "ENSG00000005436"; transcript_id "G4750.2";
chr2	PacBio	exon	75671950	75672016	.	-	.	gene_id "ENSG00000005436"; transcript_id "G4750.2";
chr2	PacBio	exon	75673444	75673520	.	-	.	gene_id "ENSG00000005436"; transcript_id "G4750.2";
chr2	PacBio	exon	75680193	75680314	.	-	.	gene_id "ENSG00000005436"; transcript_id "G4750.2";
chr2	PacBio	exon	75687827	75687977	.	-	.	gene_id "ENSG00000005436"; transcript_id "G4750.2";
chr2	PacBio	exon	75689026	75689225	.	-	.	gene_id "ENSG00000005436"; transcript_id "G4750.2";
chr2	PacBio	exon	75689969	75690081	.	-	.	gene_id "ENSG00000005436"; transcript_id "G4750.2";
chr2	PacBio	exon	75690638	75690719	.	-	.	gene_id "ENSG00000005436"; transcript_id "G4750.2";
chr2	PacBio	exon	75691977	75692100	.	-	.	gene_id "ENSG00000005436"; transcript_id "G4750.2";
chr2	PacBio	exon	75694241	75694427	.	-	.	gene_id "ENSG00000005436"; transcript_id "G4750.2";
chr2	PacBio	exon	75696200	75696315	.	-	.	gene_id "ENSG00000005436"; transcript_id "G4750.2";
chr2	PacBio	exon	75701190	75701287	.	-	.	gene_id "ENSG00000005436"; transcript_id "G4750.2";
chr2	PacBio	exon	75702199	75702423	.	-	.	gene_id "ENSG00000005436"; transcript_id "G4750.2";
chr2	PacBio	exon	75706523	75706651	.	-	.	gene_id "ENSG00000005436"; transcript_id "G4750.2";
chr2	PacBio	exon	75710591	75710919	.	-	.	gene_id "ENSG00000005436"; transcript_id "G4750.2";
chr2	PacBio	CDS	75664666	75664783	.	-	.	gene_id "ENSG00000005436"; transcript_id "G4750.2";
chr2	PacBio	CDS	75665929	75666053	.	-	.	gene_id "ENSG00000005436"; transcript_id "G4750.2";
chr2	PacBio	CDS	75670138	75670284	.	-	.	gene_id "ENSG00000005436"; transcript_id "G4750.2";
chr2	PacBio	CDS	75671950	75672016	.	-	.	gene_id "ENSG00000005436"; transcript_id "G4750.2";
chr2	PacBio	CDS	75673444	75673520	.	-	.	gene_id "ENSG00000005436"; transcript_id "G4750.2";
chr2	PacBio	CDS	75680193	75680314	.	-	.	gene_id "ENSG00000005436"; transcript_id "G4750.2";
chr2	PacBio	CDS	75687827	75687977	.	-	.	gene_id "ENSG00000005436"; transcript_id "G4750.2";
chr2	PacBio	CDS	75689026	75689225	.	-	.	gene_id "ENSG00000005436"; transcript_id "G4750.2";
chr2	PacBio	CDS	75689969	75690081	.	-	.	gene_id "ENSG00000005436"; transcript_id "G4750.2";
chr2	PacBio	CDS	75690638	75690719	.	-	.	gene_id "ENSG00000005436"; transcript_id "G4750.2";
chr2	PacBio	CDS	75691977	75692100	.	-	.	gene_id "ENSG00000005436"; transcript_id "G4750.2";
chr2	PacBio	CDS	75694241	75694427	.	-	.	gene_id "ENSG00000005436"; transcript_id "G4750.2";
chr2	PacBio	CDS	75696200	75696315	.	-	.	gene_id "ENSG00000005436"; transcript_id "G4750.2";
chr2	PacBio	CDS	75701190	75701287	.	-	.	gene_id "ENSG00000005436"; transcript_id "G4750.2";
chr2	PacBio	CDS	75702199	75702423	.	-	.	gene_id "ENSG00000005436"; transcript_id "G4750.2";
chr2	PacBio	CDS	75706523	75706651	.	-	.	gene_id "ENSG00000005436"; transcript_id "G4750.2";
chr2	PacBio	CDS	75710591	75710855	.	-	.	gene_id "ENSG00000005436"; transcript_id "G4750.2";
chr2	PacBio	transcript	75664419	75711004	.	-	.	gene_id "ENSG00000005436"; transcript_id "G4750.3";
chr2	PacBio	exon	75664419	75664783	.	-	.	gene_id "ENSG00000005436"; transcript_id "G4750.3";
chr2	PacBio	exon	75665929	75666053	.	-	.	gene_id "ENSG00000005436"; transcript_id "G4750.3";
chr2	PacBio	exon	75670138	75670284	.	-	.	gene_id "ENSG00000005436"; transcript_id "G4750.3";
chr2	PacBio	exon	75671950	75672016	.	-	.	gene_id "ENSG00000005436"; transcript_id "G4750.3";
chr2	PacBio	exon	75673444	75673520	.	-	.	gene_id "ENSG00000005436"; transcript_id "G4750.3";
chr2	PacBio	exon	75680193	75680314	.	-	.	gene_id "ENSG00000005436"; transcript_id "G4750.3";
chr2	PacBio	exon	75687827	75687977	.	-	.	gene_id "ENSG00000005436"; transcript_id "G4750.3";
chr2	PacBio	exon	75689026	75689225	.	-	.	gene_id "ENSG00000005436"; transcript_id "G4750.3";
chr2	PacBio	exon	75689969	75690081	.	-	.	gene_id "ENSG00000005436"; transcript_id "G4750.3";
chr2	PacBio	exon	75690638	75690719	.	-	.	gene_id "ENSG00000005436"; transcript_id "G4750.3";
chr2	PacBio	exon	75691977	75692100	.	-	.	gene_id "ENSG00000005436"; transcript_id "G4750.3";
chr2	PacBio	exon	75694241	75694427	.	-	.	gene_id "ENSG00000005436"; transcript_id "G4750.3";
chr2	PacBio	exon	75696200	75696315	.	-	.	gene_id "ENSG00000005436"; transcript_id "G4750.3";
chr2	PacBio	exon	75701190	75701287	.	-	.	gene_id "ENSG00000005436"; transcript_id "G4750.3";
chr2	PacBio	exon	75702199	75702423	.	-	.	gene_id "ENSG00000005436"; transcript_id "G4750.3";
chr2	PacBio	exon	75706523	75706651	.	-	.	gene_id "ENSG00000005436"; transcript_id "G4750.3";
chr2	PacBio	exon	75710591	75711004	.	-	.	gene_id "ENSG00000005436"; transcript_id "G4750.3";
chr2	PacBio	CDS	75664666	75664783	.	-	.	gene_id "ENSG00000005436"; transcript_id "G4750.3";
chr2	PacBio	CDS	75665929	75666053	.	-	.	gene_id "ENSG00000005436"; transcript_id "G4750.3";
chr2	PacBio	CDS	75670138	75670284	.	-	.	gene_id "ENSG00000005436"; transcript_id "G4750.3";
chr2	PacBio	CDS	75671950	75672016	.	-	.	gene_id "ENSG00000005436"; transcript_id "G4750.3";
chr2	PacBio	CDS	75673444	75673520	.	-	.	gene_id "ENSG00000005436"; transcript_id "G4750.3";
chr2	PacBio	CDS	75680193	75680314	.	-	.	gene_id "ENSG00000005436"; transcript_id "G4750.3";
chr2	PacBio	CDS	75687827	75687977	.	-	.	gene_id "ENSG00000005436"; transcript_id "G4750.3";
chr2	PacBio	CDS	75689026	75689225	.	-	.	gene_id "ENSG00000005436"; transcript_id "G4750.3";
chr2	PacBio	CDS	75689969	75690081	.	-	.	gene_id "ENSG00000005436"; transcript_id "G4750.3";
chr2	PacBio	CDS	75690638	75690719	.	-	.	gene_id "ENSG00000005436"; transcript_id "G4750.3";
chr2	PacBio	CDS	75691977	75692100	.	-	.	gene_id "ENSG00000005436"; transcript_id "G4750.3";
chr2	PacBio	CDS	75694241	75694427	.	-	.	gene_id "ENSG00000005436"; transcript_id "G4750.3";
chr2	PacBio	CDS	75696200	75696315	.	-	.	gene_id "ENSG00000005436"; transcript_id "G4750.3";
chr2	PacBio	CDS	75701190	75701287	.	-	.	gene_id "ENSG00000005436"; transcript_id "G4750.3";
chr2	PacBio	CDS	75702199	75702423	.	-	.	gene_id "ENSG00000005436"; transcript_id "G4750.3";
chr2	PacBio	CDS	75706523	75706651	.	-	.	gene_id "ENSG00000005436"; transcript_id "G4750.3";
chr2	PacBio	CDS	75710591	75710855	.	-	.	gene_id "ENSG00000005436"; transcript_id "G4750.3";
chr2	PacBio	transcript	75664636	75710915	.	-	.	gene_id "ENSG00000005436"; transcript_id "G4750.4";
chr2	PacBio	exon	75664636	75664783	.	-	.	gene_id "ENSG00000005436"; transcript_id "G4750.4";
chr2	PacBio	exon	75665929	75666053	.	-	.	gene_id "ENSG00000005436"; transcript_id "G4750.4";
chr2	PacBio	exon	75670138	75670284	.	-	.	gene_id "ENSG00000005436"; transcript_id "G4750.4";
chr2	PacBio	exon	75671950	75672016	.	-	.	gene_id "ENSG00000005436"; transcript_id "G4750.4";
chr2	PacBio	exon	75673444	75673520	.	-	.	gene_id "ENSG00000005436"; transcript_id "G4750.4";
chr2	PacBio	exon	75680193	75680314	.	-	.	gene_id "ENSG00000005436"; transcript_id "G4750.4";
chr2	PacBio	exon	75687827	75687977	.	-	.	gene_id "ENSG00000005436"; transcript_id "G4750.4";
chr2	PacBio	exon	75689026	75689225	.	-	.	gene_id "ENSG00000005436"; transcript_id "G4750.4";
chr2	PacBio	exon	75689969	75690081	.	-	.	gene_id "ENSG00000005436"; transcript_id "G4750.4";
chr2	PacBio	exon	75690638	75690719	.	-	.	gene_id "ENSG00000005436"; transcript_id "G4750.4";
chr2	PacBio	exon	75691977	75692100	.	-	.	gene_id "ENSG00000005436"; transcript_id "G4750.4";
chr2	PacBio	exon	75694241	75694427	.	-	.	gene_id "ENSG00000005436"; transcript_id "G4750.4";
chr2	PacBio	exon	75696200	75696315	.	-	.	gene_id "ENSG00000005436"; transcript_id "G4750.4";
chr2	PacBio	exon	75701190	75701287	.	-	.	gene_id "ENSG00000005436"; transcript_id "G4750.4";
chr2	PacBio	exon	75702199	75702423	.	-	.	gene_id "ENSG00000005436"; transcript_id "G4750.4";
chr2	PacBio	exon	75706523	75706651	.	-	.	gene_id "ENSG00000005436"; transcript_id "G4750.4";
chr2	PacBio	exon	75710591	75710915	.	-	.	gene_id "ENSG00000005436"; transcript_id "G4750.4";
chr2	PacBio	CDS	75664666	75664783	.	-	.	gene_id "ENSG00000005436"; transcript_id "G4750.4";
chr2	PacBio	CDS	75665929	75666053	.	-	.	gene_id "ENSG00000005436"; transcript_id "G4750.4";
chr2	PacBio	CDS	75670138	75670284	.	-	.	gene_id "ENSG00000005436"; transcript_id "G4750.4";
chr2	PacBio	CDS	75671950	75672016	.	-	.	gene_id "ENSG00000005436"; transcript_id "G4750.4";
chr2	PacBio	CDS	75673444	75673520	.	-	.	gene_id "ENSG00000005436"; transcript_id "G4750.4";
chr2	PacBio	CDS	75680193	75680314	.	-	.	gene_id "ENSG00000005436"; transcript_id "G4750.4";
chr2	PacBio	CDS	75687827	75687977	.	-	.	gene_id "ENSG00000005436"; transcript_id "G4750.4";
chr2	PacBio	CDS	75689026	75689225	.	-	.	gene_id "ENSG00000005436"; transcript_id "G4750.4";
chr2	PacBio	CDS	75689969	75690081	.	-	.	gene_id "ENSG00000005436"; transcript_id "G4750.4";
chr2	PacBio	CDS	75690638	75690719	.	-	.	gene_id "ENSG00000005436"; transcript_id "G4750.4";
chr2	PacBio	CDS	75691977	75692100	.	-	.	gene_id "ENSG00000005436"; transcript_id "G4750.4";
chr2	PacBio	CDS	75694241	75694427	.	-	.	gene_id "ENSG00000005436"; transcript_id "G4750.4";
chr2	PacBio	CDS	75696200	75696315	.	-	.	gene_id "ENSG00000005436"; transcript_id "G4750.4";
chr2	PacBio	CDS	75701190	75701287	.	-	.	gene_id "ENSG00000005436"; transcript_id "G4750.4";
chr2	PacBio	CDS	75702199	75702423	.	-	.	gene_id "ENSG00000005436"; transcript_id "G4750.4";
chr2	PacBio	CDS	75706523	75706651	.	-	.	gene_id "ENSG00000005436"; transcript_id "G4750.4";
chr2	PacBio	CDS	75710591	75710855	.	-	.	gene_id "ENSG00000005436"; transcript_id "G4750.4";
chr2	PacBio	transcript	75701794	75710919	.	-	.	gene_id "ENSG00000005436"; transcript_id "G4750.5";
chr2	PacBio	exon	75701794	75702423	.	-	.	gene_id "ENSG00000005436"; transcript_id "G4750.5";
chr2	PacBio	exon	75706523	75706651	.	-	.	gene_id "ENSG00000005436"; transcript_id "G4750.5";
chr2	PacBio	exon	75710591	75710919	.	-	.	gene_id "ENSG00000005436"; transcript_id "G4750.5";
chr2	PacBio	CDS	75702170	75702423	.	-	.	gene_id "ENSG00000005436"; transcript_id "G4750.5";
chr2	PacBio	CDS	75706523	75706651	.	-	.	gene_id "ENSG00000005436"; transcript_id "G4750.5";
chr2	PacBio	CDS	75710591	75710855	.	-	.	gene_id "ENSG00000005436"; transcript_id "G4750.5";
chr2	PacBio	transcript	75708691	75710915	.	-	.	gene_id "ENSG00000005436"; transcript_id "G4750.6";
chr2	PacBio	exon	75708691	75710915	.	-	.	gene_id "ENSG00000005436"; transcript_id "G4750.6";
chr2	PacBio	CDS	75710207	75710797	.	-	.	gene_id "ENSG00000005436"; transcript_id "G4750.6";
chr2	PacBio	transcript	80461736	80648784	.	+	.	gene_id "ENSG00000066032"; transcript_id "G4751.1";
chr2	PacBio	exon	80461736	80462002	.	+	.	gene_id "ENSG00000066032"; transcript_id "G4751.1";
chr2	PacBio	exon	80544982	80545074	.	+	.	gene_id "ENSG00000066032"; transcript_id "G4751.1";
chr2	PacBio	exon	80545907	80546063	.	+	.	gene_id "ENSG00000066032"; transcript_id "G4751.1";
chr2	PacBio	exon	80555693	80555893	.	+	.	gene_id "ENSG00000066032"; transcript_id "G4751.1";
chr2	PacBio	exon	80574163	80574314	.	+	.	gene_id "ENSG00000066032"; transcript_id "G4751.1";
chr2	PacBio	exon	80581706	80581819	.	+	.	gene_id "ENSG00000066032"; transcript_id "G4751.1";
chr2	PacBio	exon	80589304	80589485	.	+	.	gene_id "ENSG00000066032"; transcript_id "G4751.1";
chr2	PacBio	exon	80604074	80604179	.	+	.	gene_id "ENSG00000066032"; transcript_id "G4751.1";
chr2	PacBio	exon	80608184	80608318	.	+	.	gene_id "ENSG00000066032"; transcript_id "G4751.1";
chr2	PacBio	exon	80647585	80648784	.	+	.	gene_id "ENSG00000066032"; transcript_id "G4751.1";
chr2	PacBio	CDS	80545039	80545074	.	+	.	gene_id "ENSG00000066032"; transcript_id "G4751.1";
chr2	PacBio	CDS	80545907	80546063	.	+	.	gene_id "ENSG00000066032"; transcript_id "G4751.1";
chr2	PacBio	CDS	80555693	80555893	.	+	.	gene_id "ENSG00000066032"; transcript_id "G4751.1";
chr2	PacBio	CDS	80574163	80574314	.	+	.	gene_id "ENSG00000066032"; transcript_id "G4751.1";
chr2	PacBio	CDS	80581706	80581819	.	+	.	gene_id "ENSG00000066032"; transcript_id "G4751.1";
chr2	PacBio	CDS	80589304	80589485	.	+	.	gene_id "ENSG00000066032"; transcript_id "G4751.1";
chr2	PacBio	CDS	80604074	80604179	.	+	.	gene_id "ENSG00000066032"; transcript_id "G4751.1";
chr2	PacBio	CDS	80608184	80608318	.	+	.	gene_id "ENSG00000066032"; transcript_id "G4751.1";
chr2	PacBio	CDS	80647585	80647872	.	+	.	gene_id "ENSG00000066032"; transcript_id "G4751.1";
chr2	PacBio	transcript	80530696	80648786	.	+	.	gene_id "ENSG00000066032"; transcript_id "G4751.2";
chr2	PacBio	exon	80530696	80530981	.	+	.	gene_id "ENSG00000066032"; transcript_id "G4751.2";
chr2	PacBio	exon	80544982	80545074	.	+	.	gene_id "ENSG00000066032"; transcript_id "G4751.2";
chr2	PacBio	exon	80545907	80546063	.	+	.	gene_id "ENSG00000066032"; transcript_id "G4751.2";
chr2	PacBio	exon	80555693	80555893	.	+	.	gene_id "ENSG00000066032"; transcript_id "G4751.2";
chr2	PacBio	exon	80574163	80574314	.	+	.	gene_id "ENSG00000066032"; transcript_id "G4751.2";
chr2	PacBio	exon	80581706	80581819	.	+	.	gene_id "ENSG00000066032"; transcript_id "G4751.2";
chr2	PacBio	exon	80589304	80589485	.	+	.	gene_id "ENSG00000066032"; transcript_id "G4751.2";
chr2	PacBio	exon	80604074	80604179	.	+	.	gene_id "ENSG00000066032"; transcript_id "G4751.2";
chr2	PacBio	exon	80608184	80608318	.	+	.	gene_id "ENSG00000066032"; transcript_id "G4751.2";
chr2	PacBio	exon	80647585	80648786	.	+	.	gene_id "ENSG00000066032"; transcript_id "G4751.2";
chr2	PacBio	CDS	80545039	80545074	.	+	.	gene_id "ENSG00000066032"; transcript_id "G4751.2";
chr2	PacBio	CDS	80545907	80546063	.	+	.	gene_id "ENSG00000066032"; transcript_id "G4751.2";
chr2	PacBio	CDS	80555693	80555893	.	+	.	gene_id "ENSG00000066032"; transcript_id "G4751.2";
chr2	PacBio	CDS	80574163	80574314	.	+	.	gene_id "ENSG00000066032"; transcript_id "G4751.2";
chr2	PacBio	CDS	80581706	80581819	.	+	.	gene_id "ENSG00000066032"; transcript_id "G4751.2";
chr2	PacBio	CDS	80589304	80589485	.	+	.	gene_id "ENSG00000066032"; transcript_id "G4751.2";
chr2	PacBio	CDS	80604074	80604179	.	+	.	gene_id "ENSG00000066032"; transcript_id "G4751.2";
chr2	PacBio	CDS	80608184	80608318	.	+	.	gene_id "ENSG00000066032"; transcript_id "G4751.2";
chr2	PacBio	CDS	80647585	80647872	.	+	.	gene_id "ENSG00000066032"; transcript_id "G4751.2";
chr2	PacBio	transcript	80531349	80648777	.	+	.	gene_id "ENSG00000066032"; transcript_id "G4751.3";
chr2	PacBio	exon	80531349	80531520	.	+	.	gene_id "ENSG00000066032"; transcript_id "G4751.3";
chr2	PacBio	exon	80544982	80545074	.	+	.	gene_id "ENSG00000066032"; transcript_id "G4751.3";
chr2	PacBio	exon	80545907	80546063	.	+	.	gene_id "ENSG00000066032"; transcript_id "G4751.3";
chr2	PacBio	exon	80555693	80555893	.	+	.	gene_id "ENSG00000066032"; transcript_id "G4751.3";
chr2	PacBio	exon	80574163	80574314	.	+	.	gene_id "ENSG00000066032"; transcript_id "G4751.3";
chr2	PacBio	exon	80581706	80581819	.	+	.	gene_id "ENSG00000066032"; transcript_id "G4751.3";
chr2	PacBio	exon	80589304	80589485	.	+	.	gene_id "ENSG00000066032"; transcript_id "G4751.3";
chr2	PacBio	exon	80604074	80604179	.	+	.	gene_id "ENSG00000066032"; transcript_id "G4751.3";
chr2	PacBio	exon	80608184	80608318	.	+	.	gene_id "ENSG00000066032"; transcript_id "G4751.3";
chr2	PacBio	exon	80647585	80648777	.	+	.	gene_id "ENSG00000066032"; transcript_id "G4751.3";
chr2	PacBio	CDS	80545039	80545074	.	+	.	gene_id "ENSG00000066032"; transcript_id "G4751.3";
chr2	PacBio	CDS	80545907	80546063	.	+	.	gene_id "ENSG00000066032"; transcript_id "G4751.3";
chr2	PacBio	CDS	80555693	80555893	.	+	.	gene_id "ENSG00000066032"; transcript_id "G4751.3";
chr2	PacBio	CDS	80574163	80574314	.	+	.	gene_id "ENSG00000066032"; transcript_id "G4751.3";
chr2	PacBio	CDS	80581706	80581819	.	+	.	gene_id "ENSG00000066032"; transcript_id "G4751.3";
chr2	PacBio	CDS	80589304	80589485	.	+	.	gene_id "ENSG00000066032"; transcript_id "G4751.3";
chr2	PacBio	CDS	80604074	80604179	.	+	.	gene_id "ENSG00000066032"; transcript_id "G4751.3";
chr2	PacBio	CDS	80608184	80608318	.	+	.	gene_id "ENSG00000066032"; transcript_id "G4751.3";
chr2	PacBio	CDS	80647585	80647872	.	+	.	gene_id "ENSG00000066032"; transcript_id "G4751.3";
chr2	PacBio	transcript	84423529	84459277	.	-	.	gene_id "ENSG00000163541"; transcript_id "G4752.1";
chr2	PacBio	exon	84423529	84423772	.	-	.	gene_id "ENSG00000163541"; transcript_id "G4752.1";
chr2	PacBio	exon	84425415	84425603	.	-	.	gene_id "ENSG00000163541"; transcript_id "G4752.1";
chr2	PacBio	exon	84431508	84431659	.	-	.	gene_id "ENSG00000163541"; transcript_id "G4752.1";
chr2	PacBio	exon	84433352	84433435	.	-	.	gene_id "ENSG00000163541"; transcript_id "G4752.1";
chr2	PacBio	exon	84441047	84441104	.	-	.	gene_id "ENSG00000163541"; transcript_id "G4752.1";
chr2	PacBio	exon	84441247	84441459	.	-	.	gene_id "ENSG00000163541"; transcript_id "G4752.1";
chr2	PacBio	exon	84443284	84443400	.	-	.	gene_id "ENSG00000163541"; transcript_id "G4752.1";
chr2	PacBio	exon	84449649	84449752	.	-	.	gene_id "ENSG00000163541"; transcript_id "G4752.1";
chr2	PacBio	exon	84459173	84459277	.	-	.	gene_id "ENSG00000163541"; transcript_id "G4752.1";
chr2	PacBio	CDS	84423746	84423772	.	-	.	gene_id "ENSG00000163541"; transcript_id "G4752.1";
chr2	PacBio	CDS	84425415	84425603	.	-	.	gene_id "ENSG00000163541"; transcript_id "G4752.1";
chr2	PacBio	CDS	84431508	84431659	.	-	.	gene_id "ENSG00000163541"; transcript_id "G4752.1";
chr2	PacBio	CDS	84433352	84433435	.	-	.	gene_id "ENSG00000163541"; transcript_id "G4752.1";
chr2	PacBio	CDS	84441047	84441104	.	-	.	gene_id "ENSG00000163541"; transcript_id "G4752.1";
chr2	PacBio	CDS	84441247	84441459	.	-	.	gene_id "ENSG00000163541"; transcript_id "G4752.1";
chr2	PacBio	CDS	84443284	84443400	.	-	.	gene_id "ENSG00000163541"; transcript_id "G4752.1";
chr2	PacBio	CDS	84449649	84449752	.	-	.	gene_id "ENSG00000163541"; transcript_id "G4752.1";
chr2	PacBio	CDS	84459173	84459230	.	-	.	gene_id "ENSG00000163541"; transcript_id "G4752.1";
chr2	PacBio	transcript	84423530	84459294	.	-	.	gene_id "ENSG00000163541"; transcript_id "G4752.2";
chr2	PacBio	exon	84423530	84423772	.	-	.	gene_id "ENSG00000163541"; transcript_id "G4752.2";
chr2	PacBio	exon	84425415	84425603	.	-	.	gene_id "ENSG00000163541"; transcript_id "G4752.2";
chr2	PacBio	exon	84431508	84433435	.	-	.	gene_id "ENSG00000163541"; transcript_id "G4752.2";
chr2	PacBio	exon	84441047	84441104	.	-	.	gene_id "ENSG00000163541"; transcript_id "G4752.2";
chr2	PacBio	exon	84441247	84441459	.	-	.	gene_id "ENSG00000163541"; transcript_id "G4752.2";
chr2	PacBio	exon	84443284	84443400	.	-	.	gene_id "ENSG00000163541"; transcript_id "G4752.2";
chr2	PacBio	exon	84449649	84449752	.	-	.	gene_id "ENSG00000163541"; transcript_id "G4752.2";
chr2	PacBio	exon	84459173	84459294	.	-	.	gene_id "ENSG00000163541"; transcript_id "G4752.2";
chr2	PacBio	CDS	84433278	84433435	.	-	.	gene_id "ENSG00000163541"; transcript_id "G4752.2";
chr2	PacBio	CDS	84441047	84441104	.	-	.	gene_id "ENSG00000163541"; transcript_id "G4752.2";
chr2	PacBio	CDS	84441247	84441459	.	-	.	gene_id "ENSG00000163541"; transcript_id "G4752.2";
chr2	PacBio	CDS	84443284	84443400	.	-	.	gene_id "ENSG00000163541"; transcript_id "G4752.2";
chr2	PacBio	CDS	84449649	84449752	.	-	.	gene_id "ENSG00000163541"; transcript_id "G4752.2";
chr2	PacBio	CDS	84459173	84459230	.	-	.	gene_id "ENSG00000163541"; transcript_id "G4752.2";
chr2	PacBio	transcript	84423532	84459277	.	-	.	gene_id "ENSG00000163541"; transcript_id "G4752.3";
chr2	PacBio	exon	84423532	84425603	.	-	.	gene_id "ENSG00000163541"; transcript_id "G4752.3";
chr2	PacBio	exon	84431508	84431659	.	-	.	gene_id "ENSG00000163541"; transcript_id "G4752.3";
chr2	PacBio	exon	84433352	84433435	.	-	.	gene_id "ENSG00000163541"; transcript_id "G4752.3";
chr2	PacBio	exon	84441047	84441104	.	-	.	gene_id "ENSG00000163541"; transcript_id "G4752.3";
chr2	PacBio	exon	84441247	84441459	.	-	.	gene_id "ENSG00000163541"; transcript_id "G4752.3";
chr2	PacBio	exon	84443284	84443400	.	-	.	gene_id "ENSG00000163541"; transcript_id "G4752.3";
chr2	PacBio	exon	84449649	84449752	.	-	.	gene_id "ENSG00000163541"; transcript_id "G4752.3";
chr2	PacBio	exon	84459173	84459277	.	-	.	gene_id "ENSG00000163541"; transcript_id "G4752.3";
chr2	PacBio	CDS	84425313	84425603	.	-	.	gene_id "ENSG00000163541"; transcript_id "G4752.3";
chr2	PacBio	CDS	84431508	84431659	.	-	.	gene_id "ENSG00000163541"; transcript_id "G4752.3";
chr2	PacBio	CDS	84433352	84433435	.	-	.	gene_id "ENSG00000163541"; transcript_id "G4752.3";
chr2	PacBio	CDS	84441047	84441104	.	-	.	gene_id "ENSG00000163541"; transcript_id "G4752.3";
chr2	PacBio	CDS	84441247	84441459	.	-	.	gene_id "ENSG00000163541"; transcript_id "G4752.3";
chr2	PacBio	CDS	84443284	84443400	.	-	.	gene_id "ENSG00000163541"; transcript_id "G4752.3";
chr2	PacBio	CDS	84449649	84449752	.	-	.	gene_id "ENSG00000163541"; transcript_id "G4752.3";
chr2	PacBio	CDS	84459173	84459230	.	-	.	gene_id "ENSG00000163541"; transcript_id "G4752.3";
chr2	PacBio	transcript	84423747	84459277	.	-	.	gene_id "ENSG00000163541"; transcript_id "G4752.4";
chr2	PacBio	exon	84423747	84423772	.	-	.	gene_id "ENSG00000163541"; transcript_id "G4752.4";
chr2	PacBio	exon	84425415	84425603	.	-	.	gene_id "ENSG00000163541"; transcript_id "G4752.4";
chr2	PacBio	exon	84431508	84431659	.	-	.	gene_id "ENSG00000163541"; transcript_id "G4752.4";
chr2	PacBio	exon	84433352	84433435	.	-	.	gene_id "ENSG00000163541"; transcript_id "G4752.4";
chr2	PacBio	exon	84441047	84441104	.	-	.	gene_id "ENSG00000163541"; transcript_id "G4752.4";
chr2	PacBio	exon	84441247	84441459	.	-	.	gene_id "ENSG00000163541"; transcript_id "G4752.4";
chr2	PacBio	exon	84443284	84443400	.	-	.	gene_id "ENSG00000163541"; transcript_id "G4752.4";
chr2	PacBio	exon	84449649	84449752	.	-	.	gene_id "ENSG00000163541"; transcript_id "G4752.4";
chr2	PacBio	exon	84459173	84459277	.	-	.	gene_id "ENSG00000163541"; transcript_id "G4752.4";
chr2	PacBio	CDS	84423749	84423772	.	-	.	gene_id "ENSG00000163541"; transcript_id "G4752.4";
chr2	PacBio	CDS	84425415	84425603	.	-	.	gene_id "ENSG00000163541"; transcript_id "G4752.4";
chr2	PacBio	CDS	84431508	84431659	.	-	.	gene_id "ENSG00000163541"; transcript_id "G4752.4";
chr2	PacBio	CDS	84433352	84433435	.	-	.	gene_id "ENSG00000163541"; transcript_id "G4752.4";
chr2	PacBio	CDS	84441047	84441104	.	-	.	gene_id "ENSG00000163541"; transcript_id "G4752.4";
chr2	PacBio	CDS	84441247	84441459	.	-	.	gene_id "ENSG00000163541"; transcript_id "G4752.4";
chr2	PacBio	CDS	84443284	84443400	.	-	.	gene_id "ENSG00000163541"; transcript_id "G4752.4";
chr2	PacBio	CDS	84449649	84449752	.	-	.	gene_id "ENSG00000163541"; transcript_id "G4752.4";
chr2	PacBio	CDS	84459173	84459230	.	-	.	gene_id "ENSG00000163541"; transcript_id "G4752.4";
chr2	PacBio	transcript	84423748	84459246	.	-	.	gene_id "ENSG00000163541"; transcript_id "G4752.5";
chr2	PacBio	exon	84423748	84423772	.	-	.	gene_id "ENSG00000163541"; transcript_id "G4752.5";
chr2	PacBio	exon	84425415	84425603	.	-	.	gene_id "ENSG00000163541"; transcript_id "G4752.5";
chr2	PacBio	exon	84431508	84433435	.	-	.	gene_id "ENSG00000163541"; transcript_id "G4752.5";
chr2	PacBio	exon	84441047	84441104	.	-	.	gene_id "ENSG00000163541"; transcript_id "G4752.5";
chr2	PacBio	exon	84441247	84441459	.	-	.	gene_id "ENSG00000163541"; transcript_id "G4752.5";
chr2	PacBio	exon	84443284	84443400	.	-	.	gene_id "ENSG00000163541"; transcript_id "G4752.5";
chr2	PacBio	exon	84449649	84449752	.	-	.	gene_id "ENSG00000163541"; transcript_id "G4752.5";
chr2	PacBio	exon	84459173	84459246	.	-	.	gene_id "ENSG00000163541"; transcript_id "G4752.5";
chr2	PacBio	CDS	84433278	84433435	.	-	.	gene_id "ENSG00000163541"; transcript_id "G4752.5";
chr2	PacBio	CDS	84441047	84441104	.	-	.	gene_id "ENSG00000163541"; transcript_id "G4752.5";
chr2	PacBio	CDS	84441247	84441459	.	-	.	gene_id "ENSG00000163541"; transcript_id "G4752.5";
chr2	PacBio	CDS	84443284	84443400	.	-	.	gene_id "ENSG00000163541"; transcript_id "G4752.5";
chr2	PacBio	CDS	84449649	84449752	.	-	.	gene_id "ENSG00000163541"; transcript_id "G4752.5";
chr2	PacBio	CDS	84459173	84459230	.	-	.	gene_id "ENSG00000163541"; transcript_id "G4752.5";
chr2	PacBio	transcript	84821674	84881191	.	-	.	gene_id "ENSG00000186854"; transcript_id "G4753.1";
chr2	PacBio	exon	84821674	84822100	.	-	.	gene_id "ENSG00000186854"; transcript_id "G4753.1";
chr2	PacBio	exon	84823953	84824204	.	-	.	gene_id "ENSG00000186854"; transcript_id "G4753.1";
chr2	PacBio	exon	84832055	84832145	.	-	.	gene_id "ENSG00000186854"; transcript_id "G4753.1";
chr2	PacBio	exon	84839149	84839323	.	-	.	gene_id "ENSG00000186854"; transcript_id "G4753.1";
chr2	PacBio	exon	84841861	84842007	.	-	.	gene_id "ENSG00000186854"; transcript_id "G4753.1";
chr2	PacBio	exon	84870225	84870785	.	-	.	gene_id "ENSG00000186854"; transcript_id "G4753.1";
chr2	PacBio	exon	84880932	84881191	.	-	.	gene_id "ENSG00000186854"; transcript_id "G4753.1";
chr2	PacBio	CDS	84821917	84822100	.	-	.	gene_id "ENSG00000186854"; transcript_id "G4753.1";
chr2	PacBio	CDS	84823953	84824204	.	-	.	gene_id "ENSG00000186854"; transcript_id "G4753.1";
chr2	PacBio	CDS	84832055	84832145	.	-	.	gene_id "ENSG00000186854"; transcript_id "G4753.1";
chr2	PacBio	CDS	84839149	84839323	.	-	.	gene_id "ENSG00000186854"; transcript_id "G4753.1";
chr2	PacBio	CDS	84841861	84842007	.	-	.	gene_id "ENSG00000186854"; transcript_id "G4753.1";
chr2	PacBio	CDS	84870225	84870785	.	-	.	gene_id "ENSG00000186854"; transcript_id "G4753.1";
chr2	PacBio	CDS	84880932	84881039	.	-	.	gene_id "ENSG00000186854"; transcript_id "G4753.1";
chr2	PacBio	transcript	84971057	85053769	.	+	.	gene_id "ENSG00000176407"; transcript_id "G4754.1";
chr2	PacBio	exon	84971057	84971467	.	+	.	gene_id "ENSG00000176407"; transcript_id "G4754.1";
chr2	PacBio	exon	85027889	85028056	.	+	.	gene_id "ENSG00000176407"; transcript_id "G4754.1";
chr2	PacBio	exon	85035016	85035155	.	+	.	gene_id "ENSG00000176407"; transcript_id "G4754.1";
chr2	PacBio	exon	85043564	85043665	.	+	.	gene_id "ENSG00000176407"; transcript_id "G4754.1";
chr2	PacBio	exon	85046104	85046278	.	+	.	gene_id "ENSG00000176407"; transcript_id "G4754.1";
chr2	PacBio	exon	85049366	85049648	.	+	.	gene_id "ENSG00000176407"; transcript_id "G4754.1";
chr2	PacBio	exon	85053148	85053769	.	+	.	gene_id "ENSG00000176407"; transcript_id "G4754.1";
chr2	PacBio	CDS	85046263	85046278	.	+	.	gene_id "ENSG00000176407"; transcript_id "G4754.1";
chr2	PacBio	CDS	85049366	85049648	.	+	.	gene_id "ENSG00000176407"; transcript_id "G4754.1";
chr2	PacBio	CDS	85053148	85053409	.	+	.	gene_id "ENSG00000176407"; transcript_id "G4754.1";
chr2	PacBio	transcript	84971059	85053393	.	+	.	gene_id "ENSG00000176407"; transcript_id "G4754.2";
chr2	PacBio	exon	84971059	84971467	.	+	.	gene_id "ENSG00000176407"; transcript_id "G4754.2";
chr2	PacBio	exon	85027889	85028056	.	+	.	gene_id "ENSG00000176407"; transcript_id "G4754.2";
chr2	PacBio	exon	85035016	85035155	.	+	.	gene_id "ENSG00000176407"; transcript_id "G4754.2";
chr2	PacBio	exon	85043564	85043665	.	+	.	gene_id "ENSG00000176407"; transcript_id "G4754.2";
chr2	PacBio	exon	85046104	85046278	.	+	.	gene_id "ENSG00000176407"; transcript_id "G4754.2";
chr2	PacBio	exon	85049366	85049648	.	+	.	gene_id "ENSG00000176407"; transcript_id "G4754.2";
chr2	PacBio	exon	85053148	85053393	.	+	.	gene_id "ENSG00000176407"; transcript_id "G4754.2";
chr2	PacBio	CDS	85046263	85046278	.	+	.	gene_id "ENSG00000176407"; transcript_id "G4754.2";
chr2	PacBio	CDS	85049366	85049648	.	+	.	gene_id "ENSG00000176407"; transcript_id "G4754.2";
chr2	PacBio	CDS	85053148	85053391	.	+	.	gene_id "ENSG00000176407"; transcript_id "G4754.2";
chr2	PacBio	transcript	84971108	85053767	.	+	.	gene_id "ENSG00000176407"; transcript_id "G4754.3";
chr2	PacBio	exon	84971108	84971467	.	+	.	gene_id "ENSG00000176407"; transcript_id "G4754.3";
chr2	PacBio	exon	85013936	85014053	.	+	.	gene_id "ENSG00000176407"; transcript_id "G4754.3";
chr2	PacBio	exon	85027889	85028056	.	+	.	gene_id "ENSG00000176407"; transcript_id "G4754.3";
chr2	PacBio	exon	85035016	85035155	.	+	.	gene_id "ENSG00000176407"; transcript_id "G4754.3";
chr2	PacBio	exon	85043564	85043665	.	+	.	gene_id "ENSG00000176407"; transcript_id "G4754.3";
chr2	PacBio	exon	85046104	85046278	.	+	.	gene_id "ENSG00000176407"; transcript_id "G4754.3";
chr2	PacBio	exon	85049366	85049648	.	+	.	gene_id "ENSG00000176407"; transcript_id "G4754.3";
chr2	PacBio	exon	85053148	85053767	.	+	.	gene_id "ENSG00000176407"; transcript_id "G4754.3";
chr2	PacBio	CDS	85035087	85035155	.	+	.	gene_id "ENSG00000176407"; transcript_id "G4754.3";
chr2	PacBio	CDS	85043564	85043665	.	+	.	gene_id "ENSG00000176407"; transcript_id "G4754.3";
chr2	PacBio	CDS	85046104	85046278	.	+	.	gene_id "ENSG00000176407"; transcript_id "G4754.3";
chr2	PacBio	CDS	85049366	85049648	.	+	.	gene_id "ENSG00000176407"; transcript_id "G4754.3";
chr2	PacBio	CDS	85053148	85053409	.	+	.	gene_id "ENSG00000176407"; transcript_id "G4754.3";
chr2	PacBio	transcript	84971272	85055244	.	+	.	gene_id "ENSG00000176407"; transcript_id "G4754.4";
chr2	PacBio	exon	84971272	84971467	.	+	.	gene_id "ENSG00000176407"; transcript_id "G4754.4";
chr2	PacBio	exon	85027889	85028056	.	+	.	gene_id "ENSG00000176407"; transcript_id "G4754.4";
chr2	PacBio	exon	85035016	85035155	.	+	.	gene_id "ENSG00000176407"; transcript_id "G4754.4";
chr2	PacBio	exon	85043564	85043665	.	+	.	gene_id "ENSG00000176407"; transcript_id "G4754.4";
chr2	PacBio	exon	85046104	85046278	.	+	.	gene_id "ENSG00000176407"; transcript_id "G4754.4";
chr2	PacBio	exon	85049366	85049648	.	+	.	gene_id "ENSG00000176407"; transcript_id "G4754.4";
chr2	PacBio	exon	85053148	85055244	.	+	.	gene_id "ENSG00000176407"; transcript_id "G4754.4";
chr2	PacBio	CDS	84971452	84971467	.	+	.	gene_id "ENSG00000176407"; transcript_id "G4754.4";
chr2	PacBio	CDS	85027889	85028056	.	+	.	gene_id "ENSG00000176407"; transcript_id "G4754.4";
chr2	PacBio	CDS	85035016	85035155	.	+	.	gene_id "ENSG00000176407"; transcript_id "G4754.4";
chr2	PacBio	CDS	85043564	85043665	.	+	.	gene_id "ENSG00000176407"; transcript_id "G4754.4";
chr2	PacBio	CDS	85046104	85046278	.	+	.	gene_id "ENSG00000176407"; transcript_id "G4754.4";
chr2	PacBio	CDS	85049366	85049648	.	+	.	gene_id "ENSG00000176407"; transcript_id "G4754.4";
chr2	PacBio	CDS	85053148	85053409	.	+	.	gene_id "ENSG00000176407"; transcript_id "G4754.4";
chr2	PacBio	transcript	84971333	85055698	.	+	.	gene_id "ENSG00000176407"; transcript_id "G4754.5";
chr2	PacBio	exon	84971333	84971467	.	+	.	gene_id "ENSG00000176407"; transcript_id "G4754.5";
chr2	PacBio	exon	85027889	85028056	.	+	.	gene_id "ENSG00000176407"; transcript_id "G4754.5";
chr2	PacBio	exon	85035016	85035155	.	+	.	gene_id "ENSG00000176407"; transcript_id "G4754.5";
chr2	PacBio	exon	85043564	85043665	.	+	.	gene_id "ENSG00000176407"; transcript_id "G4754.5";
chr2	PacBio	exon	85046104	85046278	.	+	.	gene_id "ENSG00000176407"; transcript_id "G4754.5";
chr2	PacBio	exon	85049366	85049648	.	+	.	gene_id "ENSG00000176407"; transcript_id "G4754.5";
chr2	PacBio	exon	85053148	85055698	.	+	.	gene_id "ENSG00000176407"; transcript_id "G4754.5";
chr2	PacBio	CDS	84971452	84971467	.	+	.	gene_id "ENSG00000176407"; transcript_id "G4754.5";
chr2	PacBio	CDS	85027889	85028056	.	+	.	gene_id "ENSG00000176407"; transcript_id "G4754.5";
chr2	PacBio	CDS	85035016	85035155	.	+	.	gene_id "ENSG00000176407"; transcript_id "G4754.5";
chr2	PacBio	CDS	85043564	85043665	.	+	.	gene_id "ENSG00000176407"; transcript_id "G4754.5";
chr2	PacBio	CDS	85046104	85046278	.	+	.	gene_id "ENSG00000176407"; transcript_id "G4754.5";
chr2	PacBio	CDS	85049366	85049648	.	+	.	gene_id "ENSG00000176407"; transcript_id "G4754.5";
chr2	PacBio	CDS	85053148	85053409	.	+	.	gene_id "ENSG00000176407"; transcript_id "G4754.5";
chr2	PacBio	transcript	85342091	85354577	.	-	.	gene_id "ENSG00000042445"; transcript_id "G4755.1";
chr2	PacBio	exon	85342091	85343381	.	-	.	gene_id "ENSG00000042445"; transcript_id "G4755.1";
chr2	PacBio	exon	85343639	85343798	.	-	.	gene_id "ENSG00000042445"; transcript_id "G4755.1";
chr2	PacBio	exon	85343999	85344165	.	-	.	gene_id "ENSG00000042445"; transcript_id "G4755.1";
chr2	PacBio	exon	85344239	85344348	.	-	.	gene_id "ENSG00000042445"; transcript_id "G4755.1";
chr2	PacBio	exon	85344594	85344732	.	-	.	gene_id "ENSG00000042445"; transcript_id "G4755.1";
chr2	PacBio	exon	85345975	85346094	.	-	.	gene_id "ENSG00000042445"; transcript_id "G4755.1";
chr2	PacBio	exon	85349384	85349581	.	-	.	gene_id "ENSG00000042445"; transcript_id "G4755.1";
chr2	PacBio	exon	85350780	85351021	.	-	.	gene_id "ENSG00000042445"; transcript_id "G4755.1";
chr2	PacBio	exon	85351680	85351862	.	-	.	gene_id "ENSG00000042445"; transcript_id "G4755.1";
chr2	PacBio	exon	85354336	85354577	.	-	.	gene_id "ENSG00000042445"; transcript_id "G4755.1";
chr2	PacBio	CDS	85343242	85343381	.	-	.	gene_id "ENSG00000042445"; transcript_id "G4755.1";
chr2	PacBio	CDS	85343639	85343798	.	-	.	gene_id "ENSG00000042445"; transcript_id "G4755.1";
chr2	PacBio	CDS	85343999	85344165	.	-	.	gene_id "ENSG00000042445"; transcript_id "G4755.1";
chr2	PacBio	CDS	85344239	85344348	.	-	.	gene_id "ENSG00000042445"; transcript_id "G4755.1";
chr2	PacBio	CDS	85344594	85344732	.	-	.	gene_id "ENSG00000042445"; transcript_id "G4755.1";
chr2	PacBio	CDS	85345975	85346094	.	-	.	gene_id "ENSG00000042445"; transcript_id "G4755.1";
chr2	PacBio	CDS	85349384	85349525	.	-	.	gene_id "ENSG00000042445"; transcript_id "G4755.1";
chr2	PacBio	transcript	85342099	85354568	.	-	.	gene_id "ENSG00000042445"; transcript_id "G4755.2";
chr2	PacBio	exon	85342099	85343381	.	-	.	gene_id "ENSG00000042445"; transcript_id "G4755.2";
chr2	PacBio	exon	85343639	85343798	.	-	.	gene_id "ENSG00000042445"; transcript_id "G4755.2";
chr2	PacBio	exon	85343999	85344165	.	-	.	gene_id "ENSG00000042445"; transcript_id "G4755.2";
chr2	PacBio	exon	85344239	85344348	.	-	.	gene_id "ENSG00000042445"; transcript_id "G4755.2";
chr2	PacBio	exon	85344594	85344732	.	-	.	gene_id "ENSG00000042445"; transcript_id "G4755.2";
chr2	PacBio	exon	85345975	85346094	.	-	.	gene_id "ENSG00000042445"; transcript_id "G4755.2";
chr2	PacBio	exon	85349384	85349581	.	-	.	gene_id "ENSG00000042445"; transcript_id "G4755.2";
chr2	PacBio	exon	85350040	85350241	.	-	.	gene_id "ENSG00000042445"; transcript_id "G4755.2";
chr2	PacBio	exon	85350780	85351021	.	-	.	gene_id "ENSG00000042445"; transcript_id "G4755.2";
chr2	PacBio	exon	85351680	85351862	.	-	.	gene_id "ENSG00000042445"; transcript_id "G4755.2";
chr2	PacBio	exon	85354336	85354568	.	-	.	gene_id "ENSG00000042445"; transcript_id "G4755.2";
chr2	PacBio	CDS	85343242	85343381	.	-	.	gene_id "ENSG00000042445"; transcript_id "G4755.2";
chr2	PacBio	CDS	85343639	85343798	.	-	.	gene_id "ENSG00000042445"; transcript_id "G4755.2";
chr2	PacBio	CDS	85343999	85344165	.	-	.	gene_id "ENSG00000042445"; transcript_id "G4755.2";
chr2	PacBio	CDS	85344239	85344348	.	-	.	gene_id "ENSG00000042445"; transcript_id "G4755.2";
chr2	PacBio	CDS	85344594	85344732	.	-	.	gene_id "ENSG00000042445"; transcript_id "G4755.2";
chr2	PacBio	CDS	85345975	85346094	.	-	.	gene_id "ENSG00000042445"; transcript_id "G4755.2";
chr2	PacBio	CDS	85349384	85349581	.	-	.	gene_id "ENSG00000042445"; transcript_id "G4755.2";
chr2	PacBio	CDS	85350040	85350241	.	-	.	gene_id "ENSG00000042445"; transcript_id "G4755.2";
chr2	PacBio	CDS	85350780	85351021	.	-	.	gene_id "ENSG00000042445"; transcript_id "G4755.2";
chr2	PacBio	CDS	85351680	85351862	.	-	.	gene_id "ENSG00000042445"; transcript_id "G4755.2";
chr2	PacBio	CDS	85354336	85354507	.	-	.	gene_id "ENSG00000042445"; transcript_id "G4755.2";
chr2	PacBio	transcript	85342599	85354528	.	-	.	gene_id "ENSG00000042445"; transcript_id "G4755.3";
chr2	PacBio	exon	85342599	85343381	.	-	.	gene_id "ENSG00000042445"; transcript_id "G4755.3";
chr2	PacBio	exon	85343639	85343798	.	-	.	gene_id "ENSG00000042445"; transcript_id "G4755.3";
chr2	PacBio	exon	85343999	85344165	.	-	.	gene_id "ENSG00000042445"; transcript_id "G4755.3";
chr2	PacBio	exon	85344239	85344348	.	-	.	gene_id "ENSG00000042445"; transcript_id "G4755.3";
chr2	PacBio	exon	85344594	85344732	.	-	.	gene_id "ENSG00000042445"; transcript_id "G4755.3";
chr2	PacBio	exon	85345975	85346094	.	-	.	gene_id "ENSG00000042445"; transcript_id "G4755.3";
chr2	PacBio	exon	85349384	85349581	.	-	.	gene_id "ENSG00000042445"; transcript_id "G4755.3";
chr2	PacBio	exon	85350040	85350241	.	-	.	gene_id "ENSG00000042445"; transcript_id "G4755.3";
chr2	PacBio	exon	85350780	85351021	.	-	.	gene_id "ENSG00000042445"; transcript_id "G4755.3";
chr2	PacBio	exon	85351680	85351862	.	-	.	gene_id "ENSG00000042445"; transcript_id "G4755.3";
chr2	PacBio	exon	85354336	85354528	.	-	.	gene_id "ENSG00000042445"; transcript_id "G4755.3";
chr2	PacBio	CDS	85343242	85343381	.	-	.	gene_id "ENSG00000042445"; transcript_id "G4755.3";
chr2	PacBio	CDS	85343639	85343798	.	-	.	gene_id "ENSG00000042445"; transcript_id "G4755.3";
chr2	PacBio	CDS	85343999	85344165	.	-	.	gene_id "ENSG00000042445"; transcript_id "G4755.3";
chr2	PacBio	CDS	85344239	85344348	.	-	.	gene_id "ENSG00000042445"; transcript_id "G4755.3";
chr2	PacBio	CDS	85344594	85344732	.	-	.	gene_id "ENSG00000042445"; transcript_id "G4755.3";
chr2	PacBio	CDS	85345975	85346094	.	-	.	gene_id "ENSG00000042445"; transcript_id "G4755.3";
chr2	PacBio	CDS	85349384	85349581	.	-	.	gene_id "ENSG00000042445"; transcript_id "G4755.3";
chr2	PacBio	CDS	85350040	85350241	.	-	.	gene_id "ENSG00000042445"; transcript_id "G4755.3";
chr2	PacBio	CDS	85350780	85351021	.	-	.	gene_id "ENSG00000042445"; transcript_id "G4755.3";
chr2	PacBio	CDS	85351680	85351862	.	-	.	gene_id "ENSG00000042445"; transcript_id "G4755.3";
chr2	PacBio	CDS	85354336	85354507	.	-	.	gene_id "ENSG00000042445"; transcript_id "G4755.3";
chr2	PacBio	transcript	85343119	85354594	.	-	.	gene_id "ENSG00000042445"; transcript_id "G4755.4";
chr2	PacBio	exon	85343119	85343381	.	-	.	gene_id "ENSG00000042445"; transcript_id "G4755.4";
chr2	PacBio	exon	85343639	85343798	.	-	.	gene_id "ENSG00000042445"; transcript_id "G4755.4";
chr2	PacBio	exon	85343999	85344165	.	-	.	gene_id "ENSG00000042445"; transcript_id "G4755.4";
chr2	PacBio	exon	85344239	85344348	.	-	.	gene_id "ENSG00000042445"; transcript_id "G4755.4";
chr2	PacBio	exon	85344594	85344732	.	-	.	gene_id "ENSG00000042445"; transcript_id "G4755.4";
chr2	PacBio	exon	85345975	85346094	.	-	.	gene_id "ENSG00000042445"; transcript_id "G4755.4";
chr2	PacBio	exon	85349384	85349581	.	-	.	gene_id "ENSG00000042445"; transcript_id "G4755.4";
chr2	PacBio	exon	85350040	85350241	.	-	.	gene_id "ENSG00000042445"; transcript_id "G4755.4";
chr2	PacBio	exon	85350780	85351021	.	-	.	gene_id "ENSG00000042445"; transcript_id "G4755.4";
chr2	PacBio	exon	85351680	85351862	.	-	.	gene_id "ENSG00000042445"; transcript_id "G4755.4";
chr2	PacBio	exon	85354336	85354594	.	-	.	gene_id "ENSG00000042445"; transcript_id "G4755.4";
chr2	PacBio	CDS	85343242	85343381	.	-	.	gene_id "ENSG00000042445"; transcript_id "G4755.4";
chr2	PacBio	CDS	85343639	85343798	.	-	.	gene_id "ENSG00000042445"; transcript_id "G4755.4";
chr2	PacBio	CDS	85343999	85344165	.	-	.	gene_id "ENSG00000042445"; transcript_id "G4755.4";
chr2	PacBio	CDS	85344239	85344348	.	-	.	gene_id "ENSG00000042445"; transcript_id "G4755.4";
chr2	PacBio	CDS	85344594	85344732	.	-	.	gene_id "ENSG00000042445"; transcript_id "G4755.4";
chr2	PacBio	CDS	85345975	85346094	.	-	.	gene_id "ENSG00000042445"; transcript_id "G4755.4";
chr2	PacBio	CDS	85349384	85349581	.	-	.	gene_id "ENSG00000042445"; transcript_id "G4755.4";
chr2	PacBio	CDS	85350040	85350241	.	-	.	gene_id "ENSG00000042445"; transcript_id "G4755.4";
chr2	PacBio	CDS	85350780	85351021	.	-	.	gene_id "ENSG00000042445"; transcript_id "G4755.4";
chr2	PacBio	CDS	85351680	85351862	.	-	.	gene_id "ENSG00000042445"; transcript_id "G4755.4";
chr2	PacBio	CDS	85354336	85354507	.	-	.	gene_id "ENSG00000042445"; transcript_id "G4755.4";
chr2	PacBio	transcript	85354739	85391745	.	+	.	gene_id "ENSG00000115459"; transcript_id "G4756.1";
chr2	PacBio	exon	85354739	85354829	.	+	.	gene_id "ENSG00000115459"; transcript_id "G4756.1";
chr2	PacBio	exon	85355555	85355716	.	+	.	gene_id "ENSG00000115459"; transcript_id "G4756.1";
chr2	PacBio	exon	85356967	85357252	.	+	.	gene_id "ENSG00000115459"; transcript_id "G4756.1";
chr2	PacBio	exon	85362186	85362260	.	+	.	gene_id "ENSG00000115459"; transcript_id "G4756.1";
chr2	PacBio	exon	85363097	85363166	.	+	.	gene_id "ENSG00000115459"; transcript_id "G4756.1";
chr2	PacBio	exon	85368686	85368754	.	+	.	gene_id "ENSG00000115459"; transcript_id "G4756.1";
chr2	PacBio	exon	85369739	85369830	.	+	.	gene_id "ENSG00000115459"; transcript_id "G4756.1";
chr2	PacBio	exon	85371086	85371209	.	+	.	gene_id "ENSG00000115459"; transcript_id "G4756.1";
chr2	PacBio	exon	85371440	85371562	.	+	.	gene_id "ENSG00000115459"; transcript_id "G4756.1";
chr2	PacBio	exon	85377344	85377474	.	+	.	gene_id "ENSG00000115459"; transcript_id "G4756.1";
chr2	PacBio	exon	85389751	85389827	.	+	.	gene_id "ENSG00000115459"; transcript_id "G4756.1";
chr2	PacBio	exon	85390138	85390265	.	+	.	gene_id "ENSG00000115459"; transcript_id "G4756.1";
chr2	PacBio	exon	85390760	85391745	.	+	.	gene_id "ENSG00000115459"; transcript_id "G4756.1";
chr2	PacBio	CDS	85357199	85357252	.	+	.	gene_id "ENSG00000115459"; transcript_id "G4756.1";
chr2	PacBio	CDS	85362186	85362260	.	+	.	gene_id "ENSG00000115459"; transcript_id "G4756.1";
chr2	PacBio	CDS	85363097	85363166	.	+	.	gene_id "ENSG00000115459"; transcript_id "G4756.1";
chr2	PacBio	CDS	85368686	85368754	.	+	.	gene_id "ENSG00000115459"; transcript_id "G4756.1";
chr2	PacBio	CDS	85369739	85369830	.	+	.	gene_id "ENSG00000115459"; transcript_id "G4756.1";
chr2	PacBio	CDS	85371086	85371209	.	+	.	gene_id "ENSG00000115459"; transcript_id "G4756.1";
chr2	PacBio	CDS	85371440	85371562	.	+	.	gene_id "ENSG00000115459"; transcript_id "G4756.1";
chr2	PacBio	CDS	85377344	85377474	.	+	.	gene_id "ENSG00000115459"; transcript_id "G4756.1";
chr2	PacBio	CDS	85389751	85389827	.	+	.	gene_id "ENSG00000115459"; transcript_id "G4756.1";
chr2	PacBio	CDS	85390138	85390265	.	+	.	gene_id "ENSG00000115459"; transcript_id "G4756.1";
chr2	PacBio	CDS	85390760	85390962	.	+	.	gene_id "ENSG00000115459"; transcript_id "G4756.1";
chr2	PacBio	transcript	85354747	85391746	.	+	.	gene_id "ENSG00000115459"; transcript_id "G4756.2";
chr2	PacBio	exon	85354747	85354829	.	+	.	gene_id "ENSG00000115459"; transcript_id "G4756.2";
chr2	PacBio	exon	85355076	85355170	.	+	.	gene_id "ENSG00000115459"; transcript_id "G4756.2";
chr2	PacBio	exon	85355555	85355598	.	+	.	gene_id "ENSG00000115459"; transcript_id "G4756.2";
chr2	PacBio	exon	85356967	85357252	.	+	.	gene_id "ENSG00000115459"; transcript_id "G4756.2";
chr2	PacBio	exon	85362186	85362260	.	+	.	gene_id "ENSG00000115459"; transcript_id "G4756.2";
chr2	PacBio	exon	85363097	85363166	.	+	.	gene_id "ENSG00000115459"; transcript_id "G4756.2";
chr2	PacBio	exon	85368686	85368754	.	+	.	gene_id "ENSG00000115459"; transcript_id "G4756.2";
chr2	PacBio	exon	85369739	85369830	.	+	.	gene_id "ENSG00000115459"; transcript_id "G4756.2";
chr2	PacBio	exon	85371086	85371209	.	+	.	gene_id "ENSG00000115459"; transcript_id "G4756.2";
chr2	PacBio	exon	85377344	85377474	.	+	.	gene_id "ENSG00000115459"; transcript_id "G4756.2";
chr2	PacBio	exon	85389751	85389827	.	+	.	gene_id "ENSG00000115459"; transcript_id "G4756.2";
chr2	PacBio	exon	85390138	85390265	.	+	.	gene_id "ENSG00000115459"; transcript_id "G4756.2";
chr2	PacBio	exon	85390760	85391746	.	+	.	gene_id "ENSG00000115459"; transcript_id "G4756.2";
chr2	PacBio	CDS	85377433	85377474	.	+	.	gene_id "ENSG00000115459"; transcript_id "G4756.2";
chr2	PacBio	CDS	85389751	85389827	.	+	.	gene_id "ENSG00000115459"; transcript_id "G4756.2";
chr2	PacBio	CDS	85390138	85390265	.	+	.	gene_id "ENSG00000115459"; transcript_id "G4756.2";
chr2	PacBio	CDS	85390760	85390962	.	+	.	gene_id "ENSG00000115459"; transcript_id "G4756.2";
chr2	PacBio	transcript	85354748	85391747	.	+	.	gene_id "ENSG00000115459"; transcript_id "G4756.3";
chr2	PacBio	exon	85354748	85354829	.	+	.	gene_id "ENSG00000115459"; transcript_id "G4756.3";
chr2	PacBio	exon	85355076	85355170	.	+	.	gene_id "ENSG00000115459"; transcript_id "G4756.3";
chr2	PacBio	exon	85355555	85355598	.	+	.	gene_id "ENSG00000115459"; transcript_id "G4756.3";
chr2	PacBio	exon	85356967	85357252	.	+	.	gene_id "ENSG00000115459"; transcript_id "G4756.3";
chr2	PacBio	exon	85362186	85362260	.	+	.	gene_id "ENSG00000115459"; transcript_id "G4756.3";
chr2	PacBio	exon	85363097	85363166	.	+	.	gene_id "ENSG00000115459"; transcript_id "G4756.3";
chr2	PacBio	exon	85368686	85368754	.	+	.	gene_id "ENSG00000115459"; transcript_id "G4756.3";
chr2	PacBio	exon	85369739	85369830	.	+	.	gene_id "ENSG00000115459"; transcript_id "G4756.3";
chr2	PacBio	exon	85371086	85371209	.	+	.	gene_id "ENSG00000115459"; transcript_id "G4756.3";
chr2	PacBio	exon	85371440	85371562	.	+	.	gene_id "ENSG00000115459"; transcript_id "G4756.3";
chr2	PacBio	exon	85377344	85377474	.	+	.	gene_id "ENSG00000115459"; transcript_id "G4756.3";
chr2	PacBio	exon	85389751	85389827	.	+	.	gene_id "ENSG00000115459"; transcript_id "G4756.3";
chr2	PacBio	exon	85390138	85390265	.	+	.	gene_id "ENSG00000115459"; transcript_id "G4756.3";
chr2	PacBio	exon	85390760	85391747	.	+	.	gene_id "ENSG00000115459"; transcript_id "G4756.3";
chr2	PacBio	CDS	85357199	85357252	.	+	.	gene_id "ENSG00000115459"; transcript_id "G4756.3";
chr2	PacBio	CDS	85362186	85362260	.	+	.	gene_id "ENSG00000115459"; transcript_id "G4756.3";
chr2	PacBio	CDS	85363097	85363166	.	+	.	gene_id "ENSG00000115459"; transcript_id "G4756.3";
chr2	PacBio	CDS	85368686	85368754	.	+	.	gene_id "ENSG00000115459"; transcript_id "G4756.3";
chr2	PacBio	CDS	85369739	85369830	.	+	.	gene_id "ENSG00000115459"; transcript_id "G4756.3";
chr2	PacBio	CDS	85371086	85371209	.	+	.	gene_id "ENSG00000115459"; transcript_id "G4756.3";
chr2	PacBio	CDS	85371440	85371562	.	+	.	gene_id "ENSG00000115459"; transcript_id "G4756.3";
chr2	PacBio	CDS	85377344	85377474	.	+	.	gene_id "ENSG00000115459"; transcript_id "G4756.3";
chr2	PacBio	CDS	85389751	85389827	.	+	.	gene_id "ENSG00000115459"; transcript_id "G4756.3";
chr2	PacBio	CDS	85390138	85390265	.	+	.	gene_id "ENSG00000115459"; transcript_id "G4756.3";
chr2	PacBio	CDS	85390760	85390962	.	+	.	gene_id "ENSG00000115459"; transcript_id "G4756.3";
chr2	PacBio	transcript	85354751	85356880	.	+	.	gene_id "ENSG00000115459"; transcript_id "G4756.6";
chr2	PacBio	exon	85354751	85356880	.	+	.	gene_id "ENSG00000115459"; transcript_id "G4756.6";
chr2	PacBio	transcript	85354751	85391750	.	+	.	gene_id "ENSG00000115459"; transcript_id "G4756.4";
chr2	PacBio	exon	85354751	85354829	.	+	.	gene_id "ENSG00000115459"; transcript_id "G4756.4";
chr2	PacBio	exon	85355076	85355170	.	+	.	gene_id "ENSG00000115459"; transcript_id "G4756.4";
chr2	PacBio	exon	85356967	85357252	.	+	.	gene_id "ENSG00000115459"; transcript_id "G4756.4";
chr2	PacBio	exon	85362186	85362260	.	+	.	gene_id "ENSG00000115459"; transcript_id "G4756.4";
chr2	PacBio	exon	85363097	85363166	.	+	.	gene_id "ENSG00000115459"; transcript_id "G4756.4";
chr2	PacBio	exon	85368686	85368754	.	+	.	gene_id "ENSG00000115459"; transcript_id "G4756.4";
chr2	PacBio	exon	85369739	85369830	.	+	.	gene_id "ENSG00000115459"; transcript_id "G4756.4";
chr2	PacBio	exon	85371086	85371209	.	+	.	gene_id "ENSG00000115459"; transcript_id "G4756.4";
chr2	PacBio	exon	85371440	85371562	.	+	.	gene_id "ENSG00000115459"; transcript_id "G4756.4";
chr2	PacBio	exon	85377344	85377474	.	+	.	gene_id "ENSG00000115459"; transcript_id "G4756.4";
chr2	PacBio	exon	85389751	85389827	.	+	.	gene_id "ENSG00000115459"; transcript_id "G4756.4";
chr2	PacBio	exon	85390138	85390265	.	+	.	gene_id "ENSG00000115459"; transcript_id "G4756.4";
chr2	PacBio	exon	85390760	85391750	.	+	.	gene_id "ENSG00000115459"; transcript_id "G4756.4";
chr2	PacBio	CDS	85357199	85357252	.	+	.	gene_id "ENSG00000115459"; transcript_id "G4756.4";
chr2	PacBio	CDS	85362186	85362260	.	+	.	gene_id "ENSG00000115459"; transcript_id "G4756.4";
chr2	PacBio	CDS	85363097	85363166	.	+	.	gene_id "ENSG00000115459"; transcript_id "G4756.4";
chr2	PacBio	CDS	85368686	85368754	.	+	.	gene_id "ENSG00000115459"; transcript_id "G4756.4";
chr2	PacBio	CDS	85369739	85369830	.	+	.	gene_id "ENSG00000115459"; transcript_id "G4756.4";
chr2	PacBio	CDS	85371086	85371209	.	+	.	gene_id "ENSG00000115459"; transcript_id "G4756.4";
chr2	PacBio	CDS	85371440	85371562	.	+	.	gene_id "ENSG00000115459"; transcript_id "G4756.4";
chr2	PacBio	CDS	85377344	85377474	.	+	.	gene_id "ENSG00000115459"; transcript_id "G4756.4";
chr2	PacBio	CDS	85389751	85389827	.	+	.	gene_id "ENSG00000115459"; transcript_id "G4756.4";
chr2	PacBio	CDS	85390138	85390265	.	+	.	gene_id "ENSG00000115459"; transcript_id "G4756.4";
chr2	PacBio	CDS	85390760	85390962	.	+	.	gene_id "ENSG00000115459"; transcript_id "G4756.4";
chr2	PacBio	transcript	85354751	85391750	.	+	.	gene_id "ENSG00000115459"; transcript_id "G4756.5";
chr2	PacBio	exon	85354751	85354829	.	+	.	gene_id "ENSG00000115459"; transcript_id "G4756.5";
chr2	PacBio	exon	85355076	85355170	.	+	.	gene_id "ENSG00000115459"; transcript_id "G4756.5";
chr2	PacBio	exon	85356967	85357252	.	+	.	gene_id "ENSG00000115459"; transcript_id "G4756.5";
chr2	PacBio	exon	85362186	85362260	.	+	.	gene_id "ENSG00000115459"; transcript_id "G4756.5";
chr2	PacBio	exon	85363097	85363166	.	+	.	gene_id "ENSG00000115459"; transcript_id "G4756.5";
chr2	PacBio	exon	85368686	85368754	.	+	.	gene_id "ENSG00000115459"; transcript_id "G4756.5";
chr2	PacBio	exon	85369739	85369830	.	+	.	gene_id "ENSG00000115459"; transcript_id "G4756.5";
chr2	PacBio	exon	85371086	85371209	.	+	.	gene_id "ENSG00000115459"; transcript_id "G4756.5";
chr2	PacBio	exon	85371440	85371562	.	+	.	gene_id "ENSG00000115459"; transcript_id "G4756.5";
chr2	PacBio	exon	85377344	85377474	.	+	.	gene_id "ENSG00000115459"; transcript_id "G4756.5";
chr2	PacBio	exon	85389751	85389827	.	+	.	gene_id "ENSG00000115459"; transcript_id "G4756.5";
chr2	PacBio	exon	85390138	85391750	.	+	.	gene_id "ENSG00000115459"; transcript_id "G4756.5";
chr2	PacBio	CDS	85357199	85357252	.	+	.	gene_id "ENSG00000115459"; transcript_id "G4756.5";
chr2	PacBio	CDS	85362186	85362260	.	+	.	gene_id "ENSG00000115459"; transcript_id "G4756.5";
chr2	PacBio	CDS	85363097	85363166	.	+	.	gene_id "ENSG00000115459"; transcript_id "G4756.5";
chr2	PacBio	CDS	85368686	85368754	.	+	.	gene_id "ENSG00000115459"; transcript_id "G4756.5";
chr2	PacBio	CDS	85369739	85369830	.	+	.	gene_id "ENSG00000115459"; transcript_id "G4756.5";
chr2	PacBio	CDS	85371086	85371209	.	+	.	gene_id "ENSG00000115459"; transcript_id "G4756.5";
chr2	PacBio	CDS	85371440	85371562	.	+	.	gene_id "ENSG00000115459"; transcript_id "G4756.5";
chr2	PacBio	CDS	85377344	85377474	.	+	.	gene_id "ENSG00000115459"; transcript_id "G4756.5";
chr2	PacBio	CDS	85389751	85389827	.	+	.	gene_id "ENSG00000115459"; transcript_id "G4756.5";
chr2	PacBio	CDS	85390138	85390498	.	+	.	gene_id "ENSG00000115459"; transcript_id "G4756.5";
chr2	PacBio	transcript	85354759	85391746	.	+	.	gene_id "ENSG00000115459"; transcript_id "G4756.7";
chr2	PacBio	exon	85354759	85354829	.	+	.	gene_id "ENSG00000115459"; transcript_id "G4756.7";
chr2	PacBio	exon	85355555	85355896	.	+	.	gene_id "ENSG00000115459"; transcript_id "G4756.7";
chr2	PacBio	exon	85356967	85357252	.	+	.	gene_id "ENSG00000115459"; transcript_id "G4756.7";
chr2	PacBio	exon	85362186	85362260	.	+	.	gene_id "ENSG00000115459"; transcript_id "G4756.7";
chr2	PacBio	exon	85363097	85363166	.	+	.	gene_id "ENSG00000115459"; transcript_id "G4756.7";
chr2	PacBio	exon	85368686	85368754	.	+	.	gene_id "ENSG00000115459"; transcript_id "G4756.7";
chr2	PacBio	exon	85369739	85369830	.	+	.	gene_id "ENSG00000115459"; transcript_id "G4756.7";
chr2	PacBio	exon	85371086	85371209	.	+	.	gene_id "ENSG00000115459"; transcript_id "G4756.7";
chr2	PacBio	exon	85371440	85371562	.	+	.	gene_id "ENSG00000115459"; transcript_id "G4756.7";
chr2	PacBio	exon	85377344	85377474	.	+	.	gene_id "ENSG00000115459"; transcript_id "G4756.7";
chr2	PacBio	exon	85389751	85389827	.	+	.	gene_id "ENSG00000115459"; transcript_id "G4756.7";
chr2	PacBio	exon	85390138	85390265	.	+	.	gene_id "ENSG00000115459"; transcript_id "G4756.7";
chr2	PacBio	exon	85390760	85391746	.	+	.	gene_id "ENSG00000115459"; transcript_id "G4756.7";
chr2	PacBio	CDS	85357199	85357252	.	+	.	gene_id "ENSG00000115459"; transcript_id "G4756.7";
chr2	PacBio	CDS	85362186	85362260	.	+	.	gene_id "ENSG00000115459"; transcript_id "G4756.7";
chr2	PacBio	CDS	85363097	85363166	.	+	.	gene_id "ENSG00000115459"; transcript_id "G4756.7";
chr2	PacBio	CDS	85368686	85368754	.	+	.	gene_id "ENSG00000115459"; transcript_id "G4756.7";
chr2	PacBio	CDS	85369739	85369830	.	+	.	gene_id "ENSG00000115459"; transcript_id "G4756.7";
chr2	PacBio	CDS	85371086	85371209	.	+	.	gene_id "ENSG00000115459"; transcript_id "G4756.7";
chr2	PacBio	CDS	85371440	85371562	.	+	.	gene_id "ENSG00000115459"; transcript_id "G4756.7";
chr2	PacBio	CDS	85377344	85377474	.	+	.	gene_id "ENSG00000115459"; transcript_id "G4756.7";
chr2	PacBio	CDS	85389751	85389827	.	+	.	gene_id "ENSG00000115459"; transcript_id "G4756.7";
chr2	PacBio	CDS	85390138	85390265	.	+	.	gene_id "ENSG00000115459"; transcript_id "G4756.7";
chr2	PacBio	CDS	85390760	85390962	.	+	.	gene_id "ENSG00000115459"; transcript_id "G4756.7";
chr2	PacBio	transcript	85354769	85391754	.	+	.	gene_id "ENSG00000115459"; transcript_id "G4756.8";
chr2	PacBio	exon	85354769	85354829	.	+	.	gene_id "ENSG00000115459"; transcript_id "G4756.8";
chr2	PacBio	exon	85356967	85357252	.	+	.	gene_id "ENSG00000115459"; transcript_id "G4756.8";
chr2	PacBio	exon	85362186	85362260	.	+	.	gene_id "ENSG00000115459"; transcript_id "G4756.8";
chr2	PacBio	exon	85363097	85363166	.	+	.	gene_id "ENSG00000115459"; transcript_id "G4756.8";
chr2	PacBio	exon	85368686	85368754	.	+	.	gene_id "ENSG00000115459"; transcript_id "G4756.8";
chr2	PacBio	exon	85369739	85369830	.	+	.	gene_id "ENSG00000115459"; transcript_id "G4756.8";
chr2	PacBio	exon	85371086	85371209	.	+	.	gene_id "ENSG00000115459"; transcript_id "G4756.8";
chr2	PacBio	exon	85371440	85371562	.	+	.	gene_id "ENSG00000115459"; transcript_id "G4756.8";
chr2	PacBio	exon	85377344	85377474	.	+	.	gene_id "ENSG00000115459"; transcript_id "G4756.8";
chr2	PacBio	exon	85389751	85389827	.	+	.	gene_id "ENSG00000115459"; transcript_id "G4756.8";
chr2	PacBio	exon	85390138	85390265	.	+	.	gene_id "ENSG00000115459"; transcript_id "G4756.8";
chr2	PacBio	exon	85390760	85391754	.	+	.	gene_id "ENSG00000115459"; transcript_id "G4756.8";
chr2	PacBio	CDS	85357199	85357252	.	+	.	gene_id "ENSG00000115459"; transcript_id "G4756.8";
chr2	PacBio	CDS	85362186	85362260	.	+	.	gene_id "ENSG00000115459"; transcript_id "G4756.8";
chr2	PacBio	CDS	85363097	85363166	.	+	.	gene_id "ENSG00000115459"; transcript_id "G4756.8";
chr2	PacBio	CDS	85368686	85368754	.	+	.	gene_id "ENSG00000115459"; transcript_id "G4756.8";
chr2	PacBio	CDS	85369739	85369830	.	+	.	gene_id "ENSG00000115459"; transcript_id "G4756.8";
chr2	PacBio	CDS	85371086	85371209	.	+	.	gene_id "ENSG00000115459"; transcript_id "G4756.8";
chr2	PacBio	CDS	85371440	85371562	.	+	.	gene_id "ENSG00000115459"; transcript_id "G4756.8";
chr2	PacBio	CDS	85377344	85377474	.	+	.	gene_id "ENSG00000115459"; transcript_id "G4756.8";
chr2	PacBio	CDS	85389751	85389827	.	+	.	gene_id "ENSG00000115459"; transcript_id "G4756.8";
chr2	PacBio	CDS	85390138	85390265	.	+	.	gene_id "ENSG00000115459"; transcript_id "G4756.8";
chr2	PacBio	CDS	85390760	85390962	.	+	.	gene_id "ENSG00000115459"; transcript_id "G4756.8";
chr2	PacBio	transcript	85354771	85391749	.	+	.	gene_id "ENSG00000115459"; transcript_id "G4756.9";
chr2	PacBio	exon	85354771	85354829	.	+	.	gene_id "ENSG00000115459"; transcript_id "G4756.9";
chr2	PacBio	exon	85355076	85355170	.	+	.	gene_id "ENSG00000115459"; transcript_id "G4756.9";
chr2	PacBio	exon	85356967	85357252	.	+	.	gene_id "ENSG00000115459"; transcript_id "G4756.9";
chr2	PacBio	exon	85362186	85362260	.	+	.	gene_id "ENSG00000115459"; transcript_id "G4756.9";
chr2	PacBio	exon	85368686	85368754	.	+	.	gene_id "ENSG00000115459"; transcript_id "G4756.9";
chr2	PacBio	exon	85369739	85369830	.	+	.	gene_id "ENSG00000115459"; transcript_id "G4756.9";
chr2	PacBio	exon	85371086	85371209	.	+	.	gene_id "ENSG00000115459"; transcript_id "G4756.9";
chr2	PacBio	exon	85371440	85371562	.	+	.	gene_id "ENSG00000115459"; transcript_id "G4756.9";
chr2	PacBio	exon	85377344	85377474	.	+	.	gene_id "ENSG00000115459"; transcript_id "G4756.9";
chr2	PacBio	exon	85389751	85389827	.	+	.	gene_id "ENSG00000115459"; transcript_id "G4756.9";
chr2	PacBio	exon	85390138	85390265	.	+	.	gene_id "ENSG00000115459"; transcript_id "G4756.9";
chr2	PacBio	exon	85390760	85391749	.	+	.	gene_id "ENSG00000115459"; transcript_id "G4756.9";
chr2	PacBio	CDS	85377433	85377474	.	+	.	gene_id "ENSG00000115459"; transcript_id "G4756.9";
chr2	PacBio	CDS	85389751	85389827	.	+	.	gene_id "ENSG00000115459"; transcript_id "G4756.9";
chr2	PacBio	CDS	85390138	85390265	.	+	.	gene_id "ENSG00000115459"; transcript_id "G4756.9";
chr2	PacBio	CDS	85390760	85390962	.	+	.	gene_id "ENSG00000115459"; transcript_id "G4756.9";
chr2	PacBio	transcript	85354775	85391746	.	+	.	gene_id "ENSG00000115459"; transcript_id "G4756.10";
chr2	PacBio	exon	85354775	85354829	.	+	.	gene_id "ENSG00000115459"; transcript_id "G4756.10";
chr2	PacBio	exon	85355076	85355170	.	+	.	gene_id "ENSG00000115459"; transcript_id "G4756.10";
chr2	PacBio	exon	85355555	85355716	.	+	.	gene_id "ENSG00000115459"; transcript_id "G4756.10";
chr2	PacBio	exon	85356967	85357252	.	+	.	gene_id "ENSG00000115459"; transcript_id "G4756.10";
chr2	PacBio	exon	85362186	85362260	.	+	.	gene_id "ENSG00000115459"; transcript_id "G4756.10";
chr2	PacBio	exon	85363097	85363166	.	+	.	gene_id "ENSG00000115459"; transcript_id "G4756.10";
chr2	PacBio	exon	85368686	85368754	.	+	.	gene_id "ENSG00000115459"; transcript_id "G4756.10";
chr2	PacBio	exon	85369739	85369830	.	+	.	gene_id "ENSG00000115459"; transcript_id "G4756.10";
chr2	PacBio	exon	85371086	85371209	.	+	.	gene_id "ENSG00000115459"; transcript_id "G4756.10";
chr2	PacBio	exon	85371440	85371562	.	+	.	gene_id "ENSG00000115459"; transcript_id "G4756.10";
chr2	PacBio	exon	85377344	85377474	.	+	.	gene_id "ENSG00000115459"; transcript_id "G4756.10";
chr2	PacBio	exon	85389751	85389827	.	+	.	gene_id "ENSG00000115459"; transcript_id "G4756.10";
chr2	PacBio	exon	85390138	85390265	.	+	.	gene_id "ENSG00000115459"; transcript_id "G4756.10";
chr2	PacBio	exon	85390760	85391746	.	+	.	gene_id "ENSG00000115459"; transcript_id "G4756.10";
chr2	PacBio	CDS	85357199	85357252	.	+	.	gene_id "ENSG00000115459"; transcript_id "G4756.10";
chr2	PacBio	CDS	85362186	85362260	.	+	.	gene_id "ENSG00000115459"; transcript_id "G4756.10";
chr2	PacBio	CDS	85363097	85363166	.	+	.	gene_id "ENSG00000115459"; transcript_id "G4756.10";
chr2	PacBio	CDS	85368686	85368754	.	+	.	gene_id "ENSG00000115459"; transcript_id "G4756.10";
chr2	PacBio	CDS	85369739	85369830	.	+	.	gene_id "ENSG00000115459"; transcript_id "G4756.10";
chr2	PacBio	CDS	85371086	85371209	.	+	.	gene_id "ENSG00000115459"; transcript_id "G4756.10";
chr2	PacBio	CDS	85371440	85371562	.	+	.	gene_id "ENSG00000115459"; transcript_id "G4756.10";
chr2	PacBio	CDS	85377344	85377474	.	+	.	gene_id "ENSG00000115459"; transcript_id "G4756.10";
chr2	PacBio	CDS	85389751	85389827	.	+	.	gene_id "ENSG00000115459"; transcript_id "G4756.10";
chr2	PacBio	CDS	85390138	85390265	.	+	.	gene_id "ENSG00000115459"; transcript_id "G4756.10";
chr2	PacBio	CDS	85390760	85390962	.	+	.	gene_id "ENSG00000115459"; transcript_id "G4756.10";
chr2	PacBio	transcript	85387088	85410349	.	-	.	gene_id "ENSG00000042493"; transcript_id "G4757.1";
chr2	PacBio	exon	85387088	85390215	.	-	.	gene_id "ENSG00000042493"; transcript_id "G4757.1";
chr2	PacBio	exon	85395538	85395626	.	-	.	gene_id "ENSG00000042493"; transcript_id "G4757.1";
chr2	PacBio	exon	85398020	85398152	.	-	.	gene_id "ENSG00000042493"; transcript_id "G4757.1";
chr2	PacBio	exon	85398690	85398782	.	-	.	gene_id "ENSG00000042493"; transcript_id "G4757.1";
chr2	PacBio	exon	85399136	85399285	.	-	.	gene_id "ENSG00000042493"; transcript_id "G4757.1";
chr2	PacBio	exon	85401165	85401329	.	-	.	gene_id "ENSG00000042493"; transcript_id "G4757.1";
chr2	PacBio	exon	85401529	85401683	.	-	.	gene_id "ENSG00000042493"; transcript_id "G4757.1";
chr2	PacBio	exon	85401785	85401957	.	-	.	gene_id "ENSG00000042493"; transcript_id "G4757.1";
chr2	PacBio	exon	85402123	85402158	.	-	.	gene_id "ENSG00000042493"; transcript_id "G4757.1";
chr2	PacBio	exon	85410317	85410349	.	-	.	gene_id "ENSG00000042493"; transcript_id "G4757.1";
chr2	PacBio	CDS	85390183	85390215	.	-	.	gene_id "ENSG00000042493"; transcript_id "G4757.1";
chr2	PacBio	CDS	85395538	85395626	.	-	.	gene_id "ENSG00000042493"; transcript_id "G4757.1";
chr2	PacBio	CDS	85398020	85398152	.	-	.	gene_id "ENSG00000042493"; transcript_id "G4757.1";
chr2	PacBio	CDS	85398690	85398782	.	-	.	gene_id "ENSG00000042493"; transcript_id "G4757.1";
chr2	PacBio	CDS	85399136	85399285	.	-	.	gene_id "ENSG00000042493"; transcript_id "G4757.1";
chr2	PacBio	CDS	85401165	85401329	.	-	.	gene_id "ENSG00000042493"; transcript_id "G4757.1";
chr2	PacBio	CDS	85401529	85401683	.	-	.	gene_id "ENSG00000042493"; transcript_id "G4757.1";
chr2	PacBio	CDS	85401785	85401957	.	-	.	gene_id "ENSG00000042493"; transcript_id "G4757.1";
chr2	PacBio	CDS	85402123	85402145	.	-	.	gene_id "ENSG00000042493"; transcript_id "G4757.1";
chr2	PacBio	transcript	85393589	85410385	.	-	.	gene_id "ENSG00000042493"; transcript_id "G4757.2";
chr2	PacBio	exon	85393589	85394958	.	-	.	gene_id "ENSG00000042493"; transcript_id "G4757.2";
chr2	PacBio	exon	85395538	85395626	.	-	.	gene_id "ENSG00000042493"; transcript_id "G4757.2";
chr2	PacBio	exon	85398020	85398152	.	-	.	gene_id "ENSG00000042493"; transcript_id "G4757.2";
chr2	PacBio	exon	85398690	85398782	.	-	.	gene_id "ENSG00000042493"; transcript_id "G4757.2";
chr2	PacBio	exon	85399136	85399285	.	-	.	gene_id "ENSG00000042493"; transcript_id "G4757.2";
chr2	PacBio	exon	85401165	85401329	.	-	.	gene_id "ENSG00000042493"; transcript_id "G4757.2";
chr2	PacBio	exon	85401529	85401683	.	-	.	gene_id "ENSG00000042493"; transcript_id "G4757.2";
chr2	PacBio	exon	85401785	85401957	.	-	.	gene_id "ENSG00000042493"; transcript_id "G4757.2";
chr2	PacBio	exon	85402123	85402158	.	-	.	gene_id "ENSG00000042493"; transcript_id "G4757.2";
chr2	PacBio	exon	85410317	85410385	.	-	.	gene_id "ENSG00000042493"; transcript_id "G4757.2";
chr2	PacBio	CDS	85394893	85394958	.	-	.	gene_id "ENSG00000042493"; transcript_id "G4757.2";
chr2	PacBio	CDS	85395538	85395626	.	-	.	gene_id "ENSG00000042493"; transcript_id "G4757.2";
chr2	PacBio	CDS	85398020	85398152	.	-	.	gene_id "ENSG00000042493"; transcript_id "G4757.2";
chr2	PacBio	CDS	85398690	85398782	.	-	.	gene_id "ENSG00000042493"; transcript_id "G4757.2";
chr2	PacBio	CDS	85399136	85399285	.	-	.	gene_id "ENSG00000042493"; transcript_id "G4757.2";
chr2	PacBio	CDS	85401165	85401329	.	-	.	gene_id "ENSG00000042493"; transcript_id "G4757.2";
chr2	PacBio	CDS	85401529	85401683	.	-	.	gene_id "ENSG00000042493"; transcript_id "G4757.2";
chr2	PacBio	CDS	85401785	85401957	.	-	.	gene_id "ENSG00000042493"; transcript_id "G4757.2";
chr2	PacBio	CDS	85402123	85402145	.	-	.	gene_id "ENSG00000042493"; transcript_id "G4757.2";
chr2	PacBio	transcript	85394753	85410349	.	-	.	gene_id "ENSG00000042493"; transcript_id "G4757.3";
chr2	PacBio	exon	85394753	85394958	.	-	.	gene_id "ENSG00000042493"; transcript_id "G4757.3";
chr2	PacBio	exon	85395538	85395626	.	-	.	gene_id "ENSG00000042493"; transcript_id "G4757.3";
chr2	PacBio	exon	85398020	85398152	.	-	.	gene_id "ENSG00000042493"; transcript_id "G4757.3";
chr2	PacBio	exon	85398690	85398782	.	-	.	gene_id "ENSG00000042493"; transcript_id "G4757.3";
chr2	PacBio	exon	85399136	85399285	.	-	.	gene_id "ENSG00000042493"; transcript_id "G4757.3";
chr2	PacBio	exon	85401165	85401329	.	-	.	gene_id "ENSG00000042493"; transcript_id "G4757.3";
chr2	PacBio	exon	85401529	85401683	.	-	.	gene_id "ENSG00000042493"; transcript_id "G4757.3";
chr2	PacBio	exon	85401785	85401957	.	-	.	gene_id "ENSG00000042493"; transcript_id "G4757.3";
chr2	PacBio	exon	85402123	85402158	.	-	.	gene_id "ENSG00000042493"; transcript_id "G4757.3";
chr2	PacBio	exon	85410317	85410349	.	-	.	gene_id "ENSG00000042493"; transcript_id "G4757.3";
chr2	PacBio	CDS	85394893	85394958	.	-	.	gene_id "ENSG00000042493"; transcript_id "G4757.3";
chr2	PacBio	CDS	85395538	85395626	.	-	.	gene_id "ENSG00000042493"; transcript_id "G4757.3";
chr2	PacBio	CDS	85398020	85398152	.	-	.	gene_id "ENSG00000042493"; transcript_id "G4757.3";
chr2	PacBio	CDS	85398690	85398782	.	-	.	gene_id "ENSG00000042493"; transcript_id "G4757.3";
chr2	PacBio	CDS	85399136	85399285	.	-	.	gene_id "ENSG00000042493"; transcript_id "G4757.3";
chr2	PacBio	CDS	85401165	85401329	.	-	.	gene_id "ENSG00000042493"; transcript_id "G4757.3";
chr2	PacBio	CDS	85401529	85401683	.	-	.	gene_id "ENSG00000042493"; transcript_id "G4757.3";
chr2	PacBio	CDS	85401785	85401957	.	-	.	gene_id "ENSG00000042493"; transcript_id "G4757.3";
chr2	PacBio	CDS	85402123	85402145	.	-	.	gene_id "ENSG00000042493"; transcript_id "G4757.3";
chr2	PacBio	transcript	85394769	85410364	.	-	.	gene_id "ENSG00000042493"; transcript_id "G4757.4";
chr2	PacBio	exon	85394769	85394958	.	-	.	gene_id "ENSG00000042493"; transcript_id "G4757.4";
chr2	PacBio	exon	85395538	85395626	.	-	.	gene_id "ENSG00000042493"; transcript_id "G4757.4";
chr2	PacBio	exon	85398020	85398152	.	-	.	gene_id "ENSG00000042493"; transcript_id "G4757.4";
chr2	PacBio	exon	85398690	85398782	.	-	.	gene_id "ENSG00000042493"; transcript_id "G4757.4";
chr2	PacBio	exon	85399136	85399285	.	-	.	gene_id "ENSG00000042493"; transcript_id "G4757.4";
chr2	PacBio	exon	85401165	85401329	.	-	.	gene_id "ENSG00000042493"; transcript_id "G4757.4";
chr2	PacBio	exon	85401529	85401683	.	-	.	gene_id "ENSG00000042493"; transcript_id "G4757.4";
chr2	PacBio	exon	85401785	85402158	.	-	.	gene_id "ENSG00000042493"; transcript_id "G4757.4";
chr2	PacBio	exon	85410317	85410364	.	-	.	gene_id "ENSG00000042493"; transcript_id "G4757.4";
chr2	PacBio	CDS	85394893	85394958	.	-	.	gene_id "ENSG00000042493"; transcript_id "G4757.4";
chr2	PacBio	CDS	85395538	85395626	.	-	.	gene_id "ENSG00000042493"; transcript_id "G4757.4";
chr2	PacBio	CDS	85398020	85398152	.	-	.	gene_id "ENSG00000042493"; transcript_id "G4757.4";
chr2	PacBio	CDS	85398690	85398782	.	-	.	gene_id "ENSG00000042493"; transcript_id "G4757.4";
chr2	PacBio	CDS	85399136	85399285	.	-	.	gene_id "ENSG00000042493"; transcript_id "G4757.4";
chr2	PacBio	CDS	85401165	85401329	.	-	.	gene_id "ENSG00000042493"; transcript_id "G4757.4";
chr2	PacBio	CDS	85401529	85401561	.	-	.	gene_id "ENSG00000042493"; transcript_id "G4757.4";
chr2	PacBio	transcript	85539165	85545278	.	+	.	gene_id "ENSG00000168906"; transcript_id "G4758.1";
chr2	PacBio	exon	85539165	85539378	.	+	.	gene_id "ENSG00000168906"; transcript_id "G4758.1";
chr2	PacBio	exon	85541083	85541160	.	+	.	gene_id "ENSG00000168906"; transcript_id "G4758.1";
chr2	PacBio	exon	85541255	85541377	.	+	.	gene_id "ENSG00000168906"; transcript_id "G4758.1";
chr2	PacBio	exon	85541633	85541745	.	+	.	gene_id "ENSG00000168906"; transcript_id "G4758.1";
chr2	PacBio	exon	85541829	85541972	.	+	.	gene_id "ENSG00000168906"; transcript_id "G4758.1";
chr2	PacBio	exon	85542155	85542373	.	+	.	gene_id "ENSG00000168906"; transcript_id "G4758.1";
chr2	PacBio	exon	85542565	85545278	.	+	.	gene_id "ENSG00000168906"; transcript_id "G4758.1";
chr2	PacBio	CDS	85539288	85539378	.	+	.	gene_id "ENSG00000168906"; transcript_id "G4758.1";
chr2	PacBio	CDS	85541083	85541160	.	+	.	gene_id "ENSG00000168906"; transcript_id "G4758.1";
chr2	PacBio	CDS	85541255	85541377	.	+	.	gene_id "ENSG00000168906"; transcript_id "G4758.1";
chr2	PacBio	CDS	85541633	85541745	.	+	.	gene_id "ENSG00000168906"; transcript_id "G4758.1";
chr2	PacBio	CDS	85541829	85541972	.	+	.	gene_id "ENSG00000168906"; transcript_id "G4758.1";
chr2	PacBio	CDS	85542155	85542373	.	+	.	gene_id "ENSG00000168906"; transcript_id "G4758.1";
chr2	PacBio	CDS	85542565	85542777	.	+	.	gene_id "ENSG00000168906"; transcript_id "G4758.1";
chr2	PacBio	transcript	85539166	85545276	.	+	.	gene_id "ENSG00000168906"; transcript_id "G4758.4";
chr2	PacBio	exon	85539166	85539378	.	+	.	gene_id "ENSG00000168906"; transcript_id "G4758.4";
chr2	PacBio	exon	85541083	85541160	.	+	.	gene_id "ENSG00000168906"; transcript_id "G4758.4";
chr2	PacBio	exon	85541255	85541377	.	+	.	gene_id "ENSG00000168906"; transcript_id "G4758.4";
chr2	PacBio	exon	85541633	85541745	.	+	.	gene_id "ENSG00000168906"; transcript_id "G4758.4";
chr2	PacBio	exon	85541829	85541972	.	+	.	gene_id "ENSG00000168906"; transcript_id "G4758.4";
chr2	PacBio	exon	85542155	85542747	.	+	.	gene_id "ENSG00000168906"; transcript_id "G4758.4";
chr2	PacBio	exon	85542901	85545276	.	+	.	gene_id "ENSG00000168906"; transcript_id "G4758.4";
chr2	PacBio	CDS	85539288	85539378	.	+	.	gene_id "ENSG00000168906"; transcript_id "G4758.4";
chr2	PacBio	CDS	85541083	85541160	.	+	.	gene_id "ENSG00000168906"; transcript_id "G4758.4";
chr2	PacBio	CDS	85541255	85541377	.	+	.	gene_id "ENSG00000168906"; transcript_id "G4758.4";
chr2	PacBio	CDS	85541633	85541745	.	+	.	gene_id "ENSG00000168906"; transcript_id "G4758.4";
chr2	PacBio	CDS	85541829	85541972	.	+	.	gene_id "ENSG00000168906"; transcript_id "G4758.4";
chr2	PacBio	CDS	85542155	85542409	.	+	.	gene_id "ENSG00000168906"; transcript_id "G4758.4";
chr2	PacBio	transcript	85539166	85545278	.	+	.	gene_id "ENSG00000168906"; transcript_id "G4758.2";
chr2	PacBio	exon	85539166	85539378	.	+	.	gene_id "ENSG00000168906"; transcript_id "G4758.2";
chr2	PacBio	exon	85541083	85541160	.	+	.	gene_id "ENSG00000168906"; transcript_id "G4758.2";
chr2	PacBio	exon	85541255	85541377	.	+	.	gene_id "ENSG00000168906"; transcript_id "G4758.2";
chr2	PacBio	exon	85541633	85541745	.	+	.	gene_id "ENSG00000168906"; transcript_id "G4758.2";
chr2	PacBio	exon	85541829	85541972	.	+	.	gene_id "ENSG00000168906"; transcript_id "G4758.2";
chr2	PacBio	exon	85542155	85542373	.	+	.	gene_id "ENSG00000168906"; transcript_id "G4758.2";
chr2	PacBio	exon	85542565	85542747	.	+	.	gene_id "ENSG00000168906"; transcript_id "G4758.2";
chr2	PacBio	exon	85542901	85543034	.	+	.	gene_id "ENSG00000168906"; transcript_id "G4758.2";
chr2	PacBio	exon	85543670	85545278	.	+	.	gene_id "ENSG00000168906"; transcript_id "G4758.2";
chr2	PacBio	CDS	85539288	85539378	.	+	.	gene_id "ENSG00000168906"; transcript_id "G4758.2";
chr2	PacBio	CDS	85541083	85541160	.	+	.	gene_id "ENSG00000168906"; transcript_id "G4758.2";
chr2	PacBio	CDS	85541255	85541377	.	+	.	gene_id "ENSG00000168906"; transcript_id "G4758.2";
chr2	PacBio	CDS	85541633	85541745	.	+	.	gene_id "ENSG00000168906"; transcript_id "G4758.2";
chr2	PacBio	CDS	85541829	85541972	.	+	.	gene_id "ENSG00000168906"; transcript_id "G4758.2";
chr2	PacBio	CDS	85542155	85542373	.	+	.	gene_id "ENSG00000168906"; transcript_id "G4758.2";
chr2	PacBio	CDS	85542565	85542747	.	+	.	gene_id "ENSG00000168906"; transcript_id "G4758.2";
chr2	PacBio	CDS	85542901	85543034	.	+	.	gene_id "ENSG00000168906"; transcript_id "G4758.2";
chr2	PacBio	CDS	85543670	85543772	.	+	.	gene_id "ENSG00000168906"; transcript_id "G4758.2";
chr2	PacBio	transcript	85539166	85545278	.	+	.	gene_id "ENSG00000168906"; transcript_id "G4758.3";
chr2	PacBio	exon	85539166	85539378	.	+	.	gene_id "ENSG00000168906"; transcript_id "G4758.3";
chr2	PacBio	exon	85541083	85541160	.	+	.	gene_id "ENSG00000168906"; transcript_id "G4758.3";
chr2	PacBio	exon	85541255	85541377	.	+	.	gene_id "ENSG00000168906"; transcript_id "G4758.3";
chr2	PacBio	exon	85541633	85541745	.	+	.	gene_id "ENSG00000168906"; transcript_id "G4758.3";
chr2	PacBio	exon	85541829	85541972	.	+	.	gene_id "ENSG00000168906"; transcript_id "G4758.3";
chr2	PacBio	exon	85542155	85542373	.	+	.	gene_id "ENSG00000168906"; transcript_id "G4758.3";
chr2	PacBio	exon	85542565	85542747	.	+	.	gene_id "ENSG00000168906"; transcript_id "G4758.3";
chr2	PacBio	exon	85542901	85545278	.	+	.	gene_id "ENSG00000168906"; transcript_id "G4758.3";
chr2	PacBio	CDS	85539288	85539378	.	+	.	gene_id "ENSG00000168906"; transcript_id "G4758.3";
chr2	PacBio	CDS	85541083	85541160	.	+	.	gene_id "ENSG00000168906"; transcript_id "G4758.3";
chr2	PacBio	CDS	85541255	85541377	.	+	.	gene_id "ENSG00000168906"; transcript_id "G4758.3";
chr2	PacBio	CDS	85541633	85541745	.	+	.	gene_id "ENSG00000168906"; transcript_id "G4758.3";
chr2	PacBio	CDS	85541829	85541972	.	+	.	gene_id "ENSG00000168906"; transcript_id "G4758.3";
chr2	PacBio	CDS	85542155	85542373	.	+	.	gene_id "ENSG00000168906"; transcript_id "G4758.3";
chr2	PacBio	CDS	85542565	85542747	.	+	.	gene_id "ENSG00000168906"; transcript_id "G4758.3";
chr2	PacBio	CDS	85542901	85543038	.	+	.	gene_id "ENSG00000168906"; transcript_id "G4758.3";
chr2	PacBio	transcript	85539167	85544060	.	+	.	gene_id "ENSG00000168906"; transcript_id "G4758.5";
chr2	PacBio	exon	85539167	85539378	.	+	.	gene_id "ENSG00000168906"; transcript_id "G4758.5";
chr2	PacBio	exon	85541083	85541160	.	+	.	gene_id "ENSG00000168906"; transcript_id "G4758.5";
chr2	PacBio	exon	85541255	85541377	.	+	.	gene_id "ENSG00000168906"; transcript_id "G4758.5";
chr2	PacBio	exon	85541633	85541745	.	+	.	gene_id "ENSG00000168906"; transcript_id "G4758.5";
chr2	PacBio	exon	85541829	85541972	.	+	.	gene_id "ENSG00000168906"; transcript_id "G4758.5";
chr2	PacBio	exon	85542155	85542373	.	+	.	gene_id "ENSG00000168906"; transcript_id "G4758.5";
chr2	PacBio	exon	85542565	85542747	.	+	.	gene_id "ENSG00000168906"; transcript_id "G4758.5";
chr2	PacBio	exon	85542901	85543034	.	+	.	gene_id "ENSG00000168906"; transcript_id "G4758.5";
chr2	PacBio	exon	85543670	85544060	.	+	.	gene_id "ENSG00000168906"; transcript_id "G4758.5";
chr2	PacBio	CDS	85539288	85539378	.	+	.	gene_id "ENSG00000168906"; transcript_id "G4758.5";
chr2	PacBio	CDS	85541083	85541160	.	+	.	gene_id "ENSG00000168906"; transcript_id "G4758.5";
chr2	PacBio	CDS	85541255	85541377	.	+	.	gene_id "ENSG00000168906"; transcript_id "G4758.5";
chr2	PacBio	CDS	85541633	85541745	.	+	.	gene_id "ENSG00000168906"; transcript_id "G4758.5";
chr2	PacBio	CDS	85541829	85541972	.	+	.	gene_id "ENSG00000168906"; transcript_id "G4758.5";
chr2	PacBio	CDS	85542155	85542373	.	+	.	gene_id "ENSG00000168906"; transcript_id "G4758.5";
chr2	PacBio	CDS	85542565	85542747	.	+	.	gene_id "ENSG00000168906"; transcript_id "G4758.5";
chr2	PacBio	CDS	85542901	85543034	.	+	.	gene_id "ENSG00000168906"; transcript_id "G4758.5";
chr2	PacBio	CDS	85543670	85543772	.	+	.	gene_id "ENSG00000168906"; transcript_id "G4758.5";
chr2	PacBio	transcript	85539167	85545277	.	+	.	gene_id "ENSG00000168906"; transcript_id "G4758.6";
chr2	PacBio	exon	85539167	85539378	.	+	.	gene_id "ENSG00000168906"; transcript_id "G4758.6";
chr2	PacBio	exon	85541083	85541160	.	+	.	gene_id "ENSG00000168906"; transcript_id "G4758.6";
chr2	PacBio	exon	85541255	85541377	.	+	.	gene_id "ENSG00000168906"; transcript_id "G4758.6";
chr2	PacBio	exon	85541633	85542747	.	+	.	gene_id "ENSG00000168906"; transcript_id "G4758.6";
chr2	PacBio	exon	85542901	85545277	.	+	.	gene_id "ENSG00000168906"; transcript_id "G4758.6";
chr2	PacBio	CDS	85539288	85539378	.	+	.	gene_id "ENSG00000168906"; transcript_id "G4758.6";
chr2	PacBio	CDS	85541083	85541160	.	+	.	gene_id "ENSG00000168906"; transcript_id "G4758.6";
chr2	PacBio	CDS	85541255	85541377	.	+	.	gene_id "ENSG00000168906"; transcript_id "G4758.6";
chr2	PacBio	CDS	85541633	85541781	.	+	.	gene_id "ENSG00000168906"; transcript_id "G4758.6";
chr2	PacBio	transcript	85539167	85545277	.	+	.	gene_id "ENSG00000168906"; transcript_id "G4758.7";
chr2	PacBio	exon	85539167	85539378	.	+	.	gene_id "ENSG00000168906"; transcript_id "G4758.7";
chr2	PacBio	exon	85541083	85541160	.	+	.	gene_id "ENSG00000168906"; transcript_id "G4758.7";
chr2	PacBio	exon	85541255	85545277	.	+	.	gene_id "ENSG00000168906"; transcript_id "G4758.7";
chr2	PacBio	CDS	85539288	85539378	.	+	.	gene_id "ENSG00000168906"; transcript_id "G4758.7";
chr2	PacBio	CDS	85541083	85541160	.	+	.	gene_id "ENSG00000168906"; transcript_id "G4758.7";
chr2	PacBio	CDS	85541255	85541388	.	+	.	gene_id "ENSG00000168906"; transcript_id "G4758.7";
chr2	PacBio	transcript	85539168	85544406	.	+	.	gene_id "ENSG00000168906"; transcript_id "G4758.8";
chr2	PacBio	exon	85539168	85539378	.	+	.	gene_id "ENSG00000168906"; transcript_id "G4758.8";
chr2	PacBio	exon	85541083	85541160	.	+	.	gene_id "ENSG00000168906"; transcript_id "G4758.8";
chr2	PacBio	exon	85541255	85541377	.	+	.	gene_id "ENSG00000168906"; transcript_id "G4758.8";
chr2	PacBio	exon	85541633	85541745	.	+	.	gene_id "ENSG00000168906"; transcript_id "G4758.8";
chr2	PacBio	exon	85541829	85541972	.	+	.	gene_id "ENSG00000168906"; transcript_id "G4758.8";
chr2	PacBio	exon	85542155	85542373	.	+	.	gene_id "ENSG00000168906"; transcript_id "G4758.8";
chr2	PacBio	exon	85542565	85542747	.	+	.	gene_id "ENSG00000168906"; transcript_id "G4758.8";
chr2	PacBio	exon	85542901	85543034	.	+	.	gene_id "ENSG00000168906"; transcript_id "G4758.8";
chr2	PacBio	exon	85543670	85544406	.	+	.	gene_id "ENSG00000168906"; transcript_id "G4758.8";
chr2	PacBio	CDS	85539288	85539378	.	+	.	gene_id "ENSG00000168906"; transcript_id "G4758.8";
chr2	PacBio	CDS	85541083	85541160	.	+	.	gene_id "ENSG00000168906"; transcript_id "G4758.8";
chr2	PacBio	CDS	85541255	85541377	.	+	.	gene_id "ENSG00000168906"; transcript_id "G4758.8";
chr2	PacBio	CDS	85541633	85541745	.	+	.	gene_id "ENSG00000168906"; transcript_id "G4758.8";
chr2	PacBio	CDS	85541829	85541972	.	+	.	gene_id "ENSG00000168906"; transcript_id "G4758.8";
chr2	PacBio	CDS	85542155	85542373	.	+	.	gene_id "ENSG00000168906"; transcript_id "G4758.8";
chr2	PacBio	CDS	85542565	85542747	.	+	.	gene_id "ENSG00000168906"; transcript_id "G4758.8";
chr2	PacBio	CDS	85542901	85543034	.	+	.	gene_id "ENSG00000168906"; transcript_id "G4758.8";
chr2	PacBio	CDS	85543670	85543772	.	+	.	gene_id "ENSG00000168906"; transcript_id "G4758.8";
chr2	PacBio	transcript	85539168	85545276	.	+	.	gene_id "ENSG00000168906"; transcript_id "G4758.11";
chr2	PacBio	exon	85539168	85539378	.	+	.	gene_id "ENSG00000168906"; transcript_id "G4758.11";
chr2	PacBio	exon	85541083	85541160	.	+	.	gene_id "ENSG00000168906"; transcript_id "G4758.11";
chr2	PacBio	exon	85541255	85541377	.	+	.	gene_id "ENSG00000168906"; transcript_id "G4758.11";
chr2	PacBio	exon	85541633	85541972	.	+	.	gene_id "ENSG00000168906"; transcript_id "G4758.11";
chr2	PacBio	exon	85542155	85542373	.	+	.	gene_id "ENSG00000168906"; transcript_id "G4758.11";
chr2	PacBio	exon	85542565	85542747	.	+	.	gene_id "ENSG00000168906"; transcript_id "G4758.11";
chr2	PacBio	exon	85542901	85545276	.	+	.	gene_id "ENSG00000168906"; transcript_id "G4758.11";
chr2	PacBio	CDS	85541835	85541972	.	+	.	gene_id "ENSG00000168906"; transcript_id "G4758.11";
chr2	PacBio	CDS	85542155	85542373	.	+	.	gene_id "ENSG00000168906"; transcript_id "G4758.11";
chr2	PacBio	CDS	85542565	85542747	.	+	.	gene_id "ENSG00000168906"; transcript_id "G4758.11";
chr2	PacBio	CDS	85542901	85543038	.	+	.	gene_id "ENSG00000168906"; transcript_id "G4758.11";
chr2	PacBio	transcript	85539168	85545278	.	+	.	gene_id "ENSG00000168906"; transcript_id "G4758.10";
chr2	PacBio	exon	85539168	85539378	.	+	.	gene_id "ENSG00000168906"; transcript_id "G4758.10";
chr2	PacBio	exon	85541083	85541160	.	+	.	gene_id "ENSG00000168906"; transcript_id "G4758.10";
chr2	PacBio	exon	85541255	85541377	.	+	.	gene_id "ENSG00000168906"; transcript_id "G4758.10";
chr2	PacBio	exon	85541633	85541745	.	+	.	gene_id "ENSG00000168906"; transcript_id "G4758.10";
chr2	PacBio	exon	85541829	85545278	.	+	.	gene_id "ENSG00000168906"; transcript_id "G4758.10";
chr2	PacBio	CDS	85539288	85539378	.	+	.	gene_id "ENSG00000168906"; transcript_id "G4758.10";
chr2	PacBio	CDS	85541083	85541160	.	+	.	gene_id "ENSG00000168906"; transcript_id "G4758.10";
chr2	PacBio	CDS	85541255	85541377	.	+	.	gene_id "ENSG00000168906"; transcript_id "G4758.10";
chr2	PacBio	CDS	85541633	85541745	.	+	.	gene_id "ENSG00000168906"; transcript_id "G4758.10";
chr2	PacBio	CDS	85541829	85542062	.	+	.	gene_id "ENSG00000168906"; transcript_id "G4758.10";
chr2	PacBio	transcript	85539168	85545278	.	+	.	gene_id "ENSG00000168906"; transcript_id "G4758.12";
chr2	PacBio	exon	85539168	85539378	.	+	.	gene_id "ENSG00000168906"; transcript_id "G4758.12";
chr2	PacBio	exon	85541083	85541160	.	+	.	gene_id "ENSG00000168906"; transcript_id "G4758.12";
chr2	PacBio	exon	85541255	85541377	.	+	.	gene_id "ENSG00000168906"; transcript_id "G4758.12";
chr2	PacBio	exon	85541633	85545278	.	+	.	gene_id "ENSG00000168906"; transcript_id "G4758.12";
chr2	PacBio	CDS	85539288	85539378	.	+	.	gene_id "ENSG00000168906"; transcript_id "G4758.12";
chr2	PacBio	CDS	85541083	85541160	.	+	.	gene_id "ENSG00000168906"; transcript_id "G4758.12";
chr2	PacBio	CDS	85541255	85541377	.	+	.	gene_id "ENSG00000168906"; transcript_id "G4758.12";
chr2	PacBio	CDS	85541633	85541781	.	+	.	gene_id "ENSG00000168906"; transcript_id "G4758.12";
chr2	PacBio	transcript	85539168	85545279	.	+	.	gene_id "ENSG00000168906"; transcript_id "G4758.9";
chr2	PacBio	exon	85539168	85539378	.	+	.	gene_id "ENSG00000168906"; transcript_id "G4758.9";
chr2	PacBio	exon	85541083	85541160	.	+	.	gene_id "ENSG00000168906"; transcript_id "G4758.9";
chr2	PacBio	exon	85541255	85541377	.	+	.	gene_id "ENSG00000168906"; transcript_id "G4758.9";
chr2	PacBio	exon	85541633	85541745	.	+	.	gene_id "ENSG00000168906"; transcript_id "G4758.9";
chr2	PacBio	exon	85541829	85541972	.	+	.	gene_id "ENSG00000168906"; transcript_id "G4758.9";
chr2	PacBio	exon	85542155	85545279	.	+	.	gene_id "ENSG00000168906"; transcript_id "G4758.9";
chr2	PacBio	CDS	85539288	85539378	.	+	.	gene_id "ENSG00000168906"; transcript_id "G4758.9";
chr2	PacBio	CDS	85541083	85541160	.	+	.	gene_id "ENSG00000168906"; transcript_id "G4758.9";
chr2	PacBio	CDS	85541255	85541377	.	+	.	gene_id "ENSG00000168906"; transcript_id "G4758.9";
chr2	PacBio	CDS	85541633	85541745	.	+	.	gene_id "ENSG00000168906"; transcript_id "G4758.9";
chr2	PacBio	CDS	85541829	85541972	.	+	.	gene_id "ENSG00000168906"; transcript_id "G4758.9";
chr2	PacBio	CDS	85542155	85542409	.	+	.	gene_id "ENSG00000168906"; transcript_id "G4758.9";
chr2	PacBio	transcript	85549355	85561500	.	-	.	gene_id "ENSG00000115486"; transcript_id "G4759.1";
chr2	PacBio	exon	85549355	85550126	.	-	.	gene_id "ENSG00000115486"; transcript_id "G4759.1";
chr2	PacBio	exon	85550555	85550750	.	-	.	gene_id "ENSG00000115486"; transcript_id "G4759.1";
chr2	PacBio	exon	85550925	85551072	.	-	.	gene_id "ENSG00000115486"; transcript_id "G4759.1";
chr2	PacBio	exon	85551480	85551610	.	-	.	gene_id "ENSG00000115486"; transcript_id "G4759.1";
chr2	PacBio	exon	85551812	85551981	.	-	.	gene_id "ENSG00000115486"; transcript_id "G4759.1";
chr2	PacBio	exon	85552416	85552567	.	-	.	gene_id "ENSG00000115486"; transcript_id "G4759.1";
chr2	PacBio	exon	85552939	85553070	.	-	.	gene_id "ENSG00000115486"; transcript_id "G4759.1";
chr2	PacBio	exon	85553232	85553497	.	-	.	gene_id "ENSG00000115486"; transcript_id "G4759.1";
chr2	PacBio	exon	85554143	85554306	.	-	.	gene_id "ENSG00000115486"; transcript_id "G4759.1";
chr2	PacBio	exon	85555484	85555590	.	-	.	gene_id "ENSG00000115486"; transcript_id "G4759.1";
chr2	PacBio	exon	85556182	85556260	.	-	.	gene_id "ENSG00000115486"; transcript_id "G4759.1";
chr2	PacBio	exon	85558440	85558605	.	-	.	gene_id "ENSG00000115486"; transcript_id "G4759.1";
chr2	PacBio	exon	85558917	85559075	.	-	.	gene_id "ENSG00000115486"; transcript_id "G4759.1";
chr2	PacBio	exon	85560815	85560985	.	-	.	gene_id "ENSG00000115486"; transcript_id "G4759.1";
chr2	PacBio	exon	85561386	85561500	.	-	.	gene_id "ENSG00000115486"; transcript_id "G4759.1";
chr2	PacBio	CDS	85549934	85550126	.	-	.	gene_id "ENSG00000115486"; transcript_id "G4759.1";
chr2	PacBio	CDS	85550555	85550750	.	-	.	gene_id "ENSG00000115486"; transcript_id "G4759.1";
chr2	PacBio	CDS	85550925	85551072	.	-	.	gene_id "ENSG00000115486"; transcript_id "G4759.1";
chr2	PacBio	CDS	85551480	85551610	.	-	.	gene_id "ENSG00000115486"; transcript_id "G4759.1";
chr2	PacBio	CDS	85551812	85551981	.	-	.	gene_id "ENSG00000115486"; transcript_id "G4759.1";
chr2	PacBio	CDS	85552416	85552567	.	-	.	gene_id "ENSG00000115486"; transcript_id "G4759.1";
chr2	PacBio	CDS	85552939	85553070	.	-	.	gene_id "ENSG00000115486"; transcript_id "G4759.1";
chr2	PacBio	CDS	85553232	85553497	.	-	.	gene_id "ENSG00000115486"; transcript_id "G4759.1";
chr2	PacBio	CDS	85554143	85554306	.	-	.	gene_id "ENSG00000115486"; transcript_id "G4759.1";
chr2	PacBio	CDS	85555484	85555590	.	-	.	gene_id "ENSG00000115486"; transcript_id "G4759.1";
chr2	PacBio	CDS	85556182	85556260	.	-	.	gene_id "ENSG00000115486"; transcript_id "G4759.1";
chr2	PacBio	CDS	85558440	85558605	.	-	.	gene_id "ENSG00000115486"; transcript_id "G4759.1";
chr2	PacBio	CDS	85558917	85559075	.	-	.	gene_id "ENSG00000115486"; transcript_id "G4759.1";
chr2	PacBio	CDS	85560815	85560985	.	-	.	gene_id "ENSG00000115486"; transcript_id "G4759.1";
chr2	PacBio	CDS	85561386	85561428	.	-	.	gene_id "ENSG00000115486"; transcript_id "G4759.1";
chr2	PacBio	transcript	85549544	85561526	.	-	.	gene_id "ENSG00000115486"; transcript_id "G4759.2";
chr2	PacBio	exon	85549544	85550126	.	-	.	gene_id "ENSG00000115486"; transcript_id "G4759.2";
chr2	PacBio	exon	85550555	85550750	.	-	.	gene_id "ENSG00000115486"; transcript_id "G4759.2";
chr2	PacBio	exon	85550925	85551072	.	-	.	gene_id "ENSG00000115486"; transcript_id "G4759.2";
chr2	PacBio	exon	85551480	85551610	.	-	.	gene_id "ENSG00000115486"; transcript_id "G4759.2";
chr2	PacBio	exon	85551812	85551981	.	-	.	gene_id "ENSG00000115486"; transcript_id "G4759.2";
chr2	PacBio	exon	85552416	85552567	.	-	.	gene_id "ENSG00000115486"; transcript_id "G4759.2";
chr2	PacBio	exon	85552939	85553070	.	-	.	gene_id "ENSG00000115486"; transcript_id "G4759.2";
chr2	PacBio	exon	85553232	85553497	.	-	.	gene_id "ENSG00000115486"; transcript_id "G4759.2";
chr2	PacBio	exon	85554143	85554306	.	-	.	gene_id "ENSG00000115486"; transcript_id "G4759.2";
chr2	PacBio	exon	85555484	85555590	.	-	.	gene_id "ENSG00000115486"; transcript_id "G4759.2";
chr2	PacBio	exon	85556182	85556260	.	-	.	gene_id "ENSG00000115486"; transcript_id "G4759.2";
chr2	PacBio	exon	85558440	85558605	.	-	.	gene_id "ENSG00000115486"; transcript_id "G4759.2";
chr2	PacBio	exon	85558917	85559075	.	-	.	gene_id "ENSG00000115486"; transcript_id "G4759.2";
chr2	PacBio	exon	85560815	85560985	.	-	.	gene_id "ENSG00000115486"; transcript_id "G4759.2";
chr2	PacBio	exon	85561386	85561526	.	-	.	gene_id "ENSG00000115486"; transcript_id "G4759.2";
chr2	PacBio	CDS	85549934	85550126	.	-	.	gene_id "ENSG00000115486"; transcript_id "G4759.2";
chr2	PacBio	CDS	85550555	85550750	.	-	.	gene_id "ENSG00000115486"; transcript_id "G4759.2";
chr2	PacBio	CDS	85550925	85551072	.	-	.	gene_id "ENSG00000115486"; transcript_id "G4759.2";
chr2	PacBio	CDS	85551480	85551610	.	-	.	gene_id "ENSG00000115486"; transcript_id "G4759.2";
chr2	PacBio	CDS	85551812	85551981	.	-	.	gene_id "ENSG00000115486"; transcript_id "G4759.2";
chr2	PacBio	CDS	85552416	85552567	.	-	.	gene_id "ENSG00000115486"; transcript_id "G4759.2";
chr2	PacBio	CDS	85552939	85553070	.	-	.	gene_id "ENSG00000115486"; transcript_id "G4759.2";
chr2	PacBio	CDS	85553232	85553497	.	-	.	gene_id "ENSG00000115486"; transcript_id "G4759.2";
chr2	PacBio	CDS	85554143	85554306	.	-	.	gene_id "ENSG00000115486"; transcript_id "G4759.2";
chr2	PacBio	CDS	85555484	85555590	.	-	.	gene_id "ENSG00000115486"; transcript_id "G4759.2";
chr2	PacBio	CDS	85556182	85556260	.	-	.	gene_id "ENSG00000115486"; transcript_id "G4759.2";
chr2	PacBio	CDS	85558440	85558605	.	-	.	gene_id "ENSG00000115486"; transcript_id "G4759.2";
chr2	PacBio	CDS	85558917	85559075	.	-	.	gene_id "ENSG00000115486"; transcript_id "G4759.2";
chr2	PacBio	CDS	85560815	85560985	.	-	.	gene_id "ENSG00000115486"; transcript_id "G4759.2";
chr2	PacBio	CDS	85561386	85561428	.	-	.	gene_id "ENSG00000115486"; transcript_id "G4759.2";
chr2	PacBio	transcript	85549844	85561532	.	-	.	gene_id "ENSG00000115486"; transcript_id "G4759.3";
chr2	PacBio	exon	85549844	85550126	.	-	.	gene_id "ENSG00000115486"; transcript_id "G4759.3";
chr2	PacBio	exon	85550555	85550750	.	-	.	gene_id "ENSG00000115486"; transcript_id "G4759.3";
chr2	PacBio	exon	85550925	85551072	.	-	.	gene_id "ENSG00000115486"; transcript_id "G4759.3";
chr2	PacBio	exon	85551480	85551610	.	-	.	gene_id "ENSG00000115486"; transcript_id "G4759.3";
chr2	PacBio	exon	85551812	85551981	.	-	.	gene_id "ENSG00000115486"; transcript_id "G4759.3";
chr2	PacBio	exon	85552416	85552567	.	-	.	gene_id "ENSG00000115486"; transcript_id "G4759.3";
chr2	PacBio	exon	85552939	85553070	.	-	.	gene_id "ENSG00000115486"; transcript_id "G4759.3";
chr2	PacBio	exon	85553232	85553497	.	-	.	gene_id "ENSG00000115486"; transcript_id "G4759.3";
chr2	PacBio	exon	85554143	85554306	.	-	.	gene_id "ENSG00000115486"; transcript_id "G4759.3";
chr2	PacBio	exon	85555484	85555590	.	-	.	gene_id "ENSG00000115486"; transcript_id "G4759.3";
chr2	PacBio	exon	85556182	85556260	.	-	.	gene_id "ENSG00000115486"; transcript_id "G4759.3";
chr2	PacBio	exon	85558440	85558605	.	-	.	gene_id "ENSG00000115486"; transcript_id "G4759.3";
chr2	PacBio	exon	85558917	85559075	.	-	.	gene_id "ENSG00000115486"; transcript_id "G4759.3";
chr2	PacBio	exon	85560815	85560985	.	-	.	gene_id "ENSG00000115486"; transcript_id "G4759.3";
chr2	PacBio	exon	85561386	85561532	.	-	.	gene_id "ENSG00000115486"; transcript_id "G4759.3";
chr2	PacBio	CDS	85549934	85550126	.	-	.	gene_id "ENSG00000115486"; transcript_id "G4759.3";
chr2	PacBio	CDS	85550555	85550750	.	-	.	gene_id "ENSG00000115486"; transcript_id "G4759.3";
chr2	PacBio	CDS	85550925	85551072	.	-	.	gene_id "ENSG00000115486"; transcript_id "G4759.3";
chr2	PacBio	CDS	85551480	85551610	.	-	.	gene_id "ENSG00000115486"; transcript_id "G4759.3";
chr2	PacBio	CDS	85551812	85551981	.	-	.	gene_id "ENSG00000115486"; transcript_id "G4759.3";
chr2	PacBio	CDS	85552416	85552567	.	-	.	gene_id "ENSG00000115486"; transcript_id "G4759.3";
chr2	PacBio	CDS	85552939	85553070	.	-	.	gene_id "ENSG00000115486"; transcript_id "G4759.3";
chr2	PacBio	CDS	85553232	85553497	.	-	.	gene_id "ENSG00000115486"; transcript_id "G4759.3";
chr2	PacBio	CDS	85554143	85554306	.	-	.	gene_id "ENSG00000115486"; transcript_id "G4759.3";
chr2	PacBio	CDS	85555484	85555590	.	-	.	gene_id "ENSG00000115486"; transcript_id "G4759.3";
chr2	PacBio	CDS	85556182	85556260	.	-	.	gene_id "ENSG00000115486"; transcript_id "G4759.3";
chr2	PacBio	CDS	85558440	85558605	.	-	.	gene_id "ENSG00000115486"; transcript_id "G4759.3";
chr2	PacBio	CDS	85558917	85559075	.	-	.	gene_id "ENSG00000115486"; transcript_id "G4759.3";
chr2	PacBio	CDS	85560815	85560985	.	-	.	gene_id "ENSG00000115486"; transcript_id "G4759.3";
chr2	PacBio	CDS	85561386	85561428	.	-	.	gene_id "ENSG00000115486"; transcript_id "G4759.3";
chr2	PacBio	transcript	85549848	85561465	.	-	.	gene_id "ENSG00000115486"; transcript_id "G4759.4";
chr2	PacBio	exon	85549848	85550126	.	-	.	gene_id "ENSG00000115486"; transcript_id "G4759.4";
chr2	PacBio	exon	85550555	85550750	.	-	.	gene_id "ENSG00000115486"; transcript_id "G4759.4";
chr2	PacBio	exon	85550925	85551072	.	-	.	gene_id "ENSG00000115486"; transcript_id "G4759.4";
chr2	PacBio	exon	85551480	85551610	.	-	.	gene_id "ENSG00000115486"; transcript_id "G4759.4";
chr2	PacBio	exon	85551812	85551981	.	-	.	gene_id "ENSG00000115486"; transcript_id "G4759.4";
chr2	PacBio	exon	85552939	85553070	.	-	.	gene_id "ENSG00000115486"; transcript_id "G4759.4";
chr2	PacBio	exon	85553232	85553497	.	-	.	gene_id "ENSG00000115486"; transcript_id "G4759.4";
chr2	PacBio	exon	85554143	85554306	.	-	.	gene_id "ENSG00000115486"; transcript_id "G4759.4";
chr2	PacBio	exon	85555484	85555590	.	-	.	gene_id "ENSG00000115486"; transcript_id "G4759.4";
chr2	PacBio	exon	85556182	85556260	.	-	.	gene_id "ENSG00000115486"; transcript_id "G4759.4";
chr2	PacBio	exon	85558440	85559075	.	-	.	gene_id "ENSG00000115486"; transcript_id "G4759.4";
chr2	PacBio	exon	85560815	85560985	.	-	.	gene_id "ENSG00000115486"; transcript_id "G4759.4";
chr2	PacBio	exon	85561386	85561465	.	-	.	gene_id "ENSG00000115486"; transcript_id "G4759.4";
chr2	PacBio	CDS	85551973	85551981	.	-	.	gene_id "ENSG00000115486"; transcript_id "G4759.4";
chr2	PacBio	CDS	85552939	85553070	.	-	.	gene_id "ENSG00000115486"; transcript_id "G4759.4";
chr2	PacBio	CDS	85553232	85553497	.	-	.	gene_id "ENSG00000115486"; transcript_id "G4759.4";
chr2	PacBio	CDS	85554143	85554306	.	-	.	gene_id "ENSG00000115486"; transcript_id "G4759.4";
chr2	PacBio	CDS	85555484	85555590	.	-	.	gene_id "ENSG00000115486"; transcript_id "G4759.4";
chr2	PacBio	CDS	85556182	85556260	.	-	.	gene_id "ENSG00000115486"; transcript_id "G4759.4";
chr2	PacBio	CDS	85558440	85558591	.	-	.	gene_id "ENSG00000115486"; transcript_id "G4759.4";
chr2	PacBio	transcript	85558725	85561513	.	-	.	gene_id "ENSG00000115486"; transcript_id "G4759.5";
chr2	PacBio	exon	85558725	85559075	.	-	.	gene_id "ENSG00000115486"; transcript_id "G4759.5";
chr2	PacBio	exon	85560815	85560985	.	-	.	gene_id "ENSG00000115486"; transcript_id "G4759.5";
chr2	PacBio	exon	85561386	85561513	.	-	.	gene_id "ENSG00000115486"; transcript_id "G4759.5";
chr2	PacBio	CDS	85558891	85559075	.	-	.	gene_id "ENSG00000115486"; transcript_id "G4759.5";
chr2	PacBio	CDS	85560815	85560985	.	-	.	gene_id "ENSG00000115486"; transcript_id "G4759.5";
chr2	PacBio	CDS	85561386	85561428	.	-	.	gene_id "ENSG00000115486"; transcript_id "G4759.5";
chr2	PacBio	transcript	85577563	85582031	.	+	.	gene_id "ENSG00000118640"; transcript_id "G4760.1";
chr2	PacBio	exon	85577563	85577649	.	+	.	gene_id "ENSG00000118640"; transcript_id "G4760.1";
chr2	PacBio	exon	85579009	85579167	.	+	.	gene_id "ENSG00000118640"; transcript_id "G4760.1";
chr2	PacBio	exon	85581576	85582031	.	+	.	gene_id "ENSG00000118640"; transcript_id "G4760.1";
chr2	PacBio	CDS	85577647	85577649	.	+	.	gene_id "ENSG00000118640"; transcript_id "G4760.1";
chr2	PacBio	CDS	85579009	85579167	.	+	.	gene_id "ENSG00000118640"; transcript_id "G4760.1";
chr2	PacBio	CDS	85581576	85581716	.	+	.	gene_id "ENSG00000118640"; transcript_id "G4760.1";
chr2	PacBio	transcript	85577571	85583584	.	+	.	gene_id "ENSG00000118640"; transcript_id "G4760.2";
chr2	PacBio	exon	85577571	85577649	.	+	.	gene_id "ENSG00000118640"; transcript_id "G4760.2";
chr2	PacBio	exon	85579009	85579167	.	+	.	gene_id "ENSG00000118640"; transcript_id "G4760.2";
chr2	PacBio	exon	85581576	85583584	.	+	.	gene_id "ENSG00000118640"; transcript_id "G4760.2";
chr2	PacBio	CDS	85577647	85577649	.	+	.	gene_id "ENSG00000118640"; transcript_id "G4760.2";
chr2	PacBio	CDS	85579009	85579167	.	+	.	gene_id "ENSG00000118640"; transcript_id "G4760.2";
chr2	PacBio	CDS	85581576	85581716	.	+	.	gene_id "ENSG00000118640"; transcript_id "G4760.2";
chr2	PacBio	transcript	85584410	85593406	.	+	.	gene_id "ENSG00000168899"; transcript_id "G4761.1";
chr2	PacBio	exon	85584410	85584493	.	+	.	gene_id "ENSG00000168899"; transcript_id "G4761.1";
chr2	PacBio	exon	85591725	85591862	.	+	.	gene_id "ENSG00000168899"; transcript_id "G4761.1";
chr2	PacBio	exon	85592948	85593406	.	+	.	gene_id "ENSG00000168899"; transcript_id "G4761.1";
chr2	PacBio	CDS	85584491	85584493	.	+	.	gene_id "ENSG00000168899"; transcript_id "G4761.1";
chr2	PacBio	CDS	85591725	85591862	.	+	.	gene_id "ENSG00000168899"; transcript_id "G4761.1";
chr2	PacBio	CDS	85592948	85593157	.	+	.	gene_id "ENSG00000168899"; transcript_id "G4761.1";
chr2	PacBio	transcript	85602856	85649282	.	+	.	gene_id "ENSG00000168883"; transcript_id "G4762.1";
chr2	PacBio	exon	85602856	85603081	.	+	.	gene_id "ENSG00000168883"; transcript_id "G4762.1";
chr2	PacBio	exon	85619220	85619289	.	+	.	gene_id "ENSG00000168883"; transcript_id "G4762.1";
chr2	PacBio	exon	85621485	85621579	.	+	.	gene_id "ENSG00000168883"; transcript_id "G4762.1";
chr2	PacBio	exon	85623646	85623782	.	+	.	gene_id "ENSG00000168883"; transcript_id "G4762.1";
chr2	PacBio	exon	85625539	85625691	.	+	.	gene_id "ENSG00000168883"; transcript_id "G4762.1";
chr2	PacBio	exon	85630721	85630946	.	+	.	gene_id "ENSG00000168883"; transcript_id "G4762.1";
chr2	PacBio	exon	85636053	85636130	.	+	.	gene_id "ENSG00000168883"; transcript_id "G4762.1";
chr2	PacBio	exon	85637369	85637436	.	+	.	gene_id "ENSG00000168883"; transcript_id "G4762.1";
chr2	PacBio	exon	85639203	85639391	.	+	.	gene_id "ENSG00000168883"; transcript_id "G4762.1";
chr2	PacBio	exon	85640976	85641118	.	+	.	gene_id "ENSG00000168883"; transcript_id "G4762.1";
chr2	PacBio	exon	85644948	85645083	.	+	.	gene_id "ENSG00000168883"; transcript_id "G4762.1";
chr2	PacBio	exon	85647930	85648016	.	+	.	gene_id "ENSG00000168883"; transcript_id "G4762.1";
chr2	PacBio	exon	85648761	85649282	.	+	.	gene_id "ENSG00000168883"; transcript_id "G4762.1";
chr2	PacBio	CDS	85630805	85630946	.	+	.	gene_id "ENSG00000168883"; transcript_id "G4762.1";
chr2	PacBio	CDS	85636053	85636130	.	+	.	gene_id "ENSG00000168883"; transcript_id "G4762.1";
chr2	PacBio	CDS	85637369	85637436	.	+	.	gene_id "ENSG00000168883"; transcript_id "G4762.1";
chr2	PacBio	CDS	85639203	85639391	.	+	.	gene_id "ENSG00000168883"; transcript_id "G4762.1";
chr2	PacBio	CDS	85640976	85641118	.	+	.	gene_id "ENSG00000168883"; transcript_id "G4762.1";
chr2	PacBio	CDS	85644948	85645083	.	+	.	gene_id "ENSG00000168883"; transcript_id "G4762.1";
chr2	PacBio	CDS	85647930	85648016	.	+	.	gene_id "ENSG00000168883"; transcript_id "G4762.1";
chr2	PacBio	CDS	85648761	85648808	.	+	.	gene_id "ENSG00000168883"; transcript_id "G4762.1";
chr2	PacBio	transcript	85606185	85612070	.	-	.	gene_id "ENSG00000168887"; transcript_id "G4763.1";
chr2	PacBio	exon	85606185	85609067	.	-	.	gene_id "ENSG00000168887"; transcript_id "G4763.1";
chr2	PacBio	exon	85609435	85609586	.	-	.	gene_id "ENSG00000168887"; transcript_id "G4763.1";
chr2	PacBio	exon	85611668	85611786	.	-	.	gene_id "ENSG00000168887"; transcript_id "G4763.1";
chr2	PacBio	exon	85611878	85612070	.	-	.	gene_id "ENSG00000168887"; transcript_id "G4763.1";
chr2	PacBio	CDS	85608945	85609067	.	-	.	gene_id "ENSG00000168887"; transcript_id "G4763.1";
chr2	PacBio	CDS	85609435	85609586	.	-	.	gene_id "ENSG00000168887"; transcript_id "G4763.1";
chr2	PacBio	CDS	85611668	85611786	.	-	.	gene_id "ENSG00000168887"; transcript_id "G4763.1";
chr2	PacBio	CDS	85611878	85611984	.	-	.	gene_id "ENSG00000168887"; transcript_id "G4763.1";
chr2	PacBio	transcript	85606656	85612045	.	-	.	gene_id "ENSG00000168887"; transcript_id "G4763.2";
chr2	PacBio	exon	85606656	85609067	.	-	.	gene_id "ENSG00000168887"; transcript_id "G4763.2";
chr2	PacBio	exon	85609435	85609586	.	-	.	gene_id "ENSG00000168887"; transcript_id "G4763.2";
chr2	PacBio	exon	85611668	85612045	.	-	.	gene_id "ENSG00000168887"; transcript_id "G4763.2";
chr2	PacBio	transcript	85606800	85612082	.	-	.	gene_id "ENSG00000168887"; transcript_id "G4763.3";
chr2	PacBio	exon	85606800	85609067	.	-	.	gene_id "ENSG00000168887"; transcript_id "G4763.3";
chr2	PacBio	exon	85609435	85609586	.	-	.	gene_id "ENSG00000168887"; transcript_id "G4763.3";
chr2	PacBio	exon	85611668	85611786	.	-	.	gene_id "ENSG00000168887"; transcript_id "G4763.3";
chr2	PacBio	exon	85611878	85612082	.	-	.	gene_id "ENSG00000168887"; transcript_id "G4763.3";
chr2	PacBio	CDS	85608945	85609067	.	-	.	gene_id "ENSG00000168887"; transcript_id "G4763.3";
chr2	PacBio	CDS	85609435	85609586	.	-	.	gene_id "ENSG00000168887"; transcript_id "G4763.3";
chr2	PacBio	CDS	85611668	85611786	.	-	.	gene_id "ENSG00000168887"; transcript_id "G4763.3";
chr2	PacBio	CDS	85611878	85611984	.	-	.	gene_id "ENSG00000168887"; transcript_id "G4763.3";
chr2	PacBio	transcript	85607152	85612054	.	-	.	gene_id "ENSG00000168887"; transcript_id "G4763.4";
chr2	PacBio	exon	85607152	85609067	.	-	.	gene_id "ENSG00000168887"; transcript_id "G4763.4";
chr2	PacBio	exon	85609435	85609586	.	-	.	gene_id "ENSG00000168887"; transcript_id "G4763.4";
chr2	PacBio	exon	85611668	85611786	.	-	.	gene_id "ENSG00000168887"; transcript_id "G4763.4";
chr2	PacBio	exon	85611878	85612054	.	-	.	gene_id "ENSG00000168887"; transcript_id "G4763.4";
chr2	PacBio	CDS	85608945	85609067	.	-	.	gene_id "ENSG00000168887"; transcript_id "G4763.4";
chr2	PacBio	CDS	85609435	85609586	.	-	.	gene_id "ENSG00000168887"; transcript_id "G4763.4";
chr2	PacBio	CDS	85611668	85611786	.	-	.	gene_id "ENSG00000168887"; transcript_id "G4763.4";
chr2	PacBio	CDS	85611878	85611984	.	-	.	gene_id "ENSG00000168887"; transcript_id "G4763.4";
chr2	PacBio	transcript	85608057	85612044	.	-	.	gene_id "ENSG00000168887"; transcript_id "G4763.5";
chr2	PacBio	exon	85608057	85609067	.	-	.	gene_id "ENSG00000168887"; transcript_id "G4763.5";
chr2	PacBio	exon	85609435	85609586	.	-	.	gene_id "ENSG00000168887"; transcript_id "G4763.5";
chr2	PacBio	exon	85611668	85611786	.	-	.	gene_id "ENSG00000168887"; transcript_id "G4763.5";
chr2	PacBio	exon	85611878	85612044	.	-	.	gene_id "ENSG00000168887"; transcript_id "G4763.5";
chr2	PacBio	CDS	85608945	85609067	.	-	.	gene_id "ENSG00000168887"; transcript_id "G4763.5";
chr2	PacBio	CDS	85609435	85609586	.	-	.	gene_id "ENSG00000168887"; transcript_id "G4763.5";
chr2	PacBio	CDS	85611668	85611786	.	-	.	gene_id "ENSG00000168887"; transcript_id "G4763.5";
chr2	PacBio	CDS	85611878	85611984	.	-	.	gene_id "ENSG00000168887"; transcript_id "G4763.5";
chr2	PacBio	transcript	85608262	85612067	.	-	.	gene_id "ENSG00000168887"; transcript_id "G4763.6";
chr2	PacBio	exon	85608262	85609067	.	-	.	gene_id "ENSG00000168887"; transcript_id "G4763.6";
chr2	PacBio	exon	85609435	85609586	.	-	.	gene_id "ENSG00000168887"; transcript_id "G4763.6";
chr2	PacBio	exon	85611668	85611786	.	-	.	gene_id "ENSG00000168887"; transcript_id "G4763.6";
chr2	PacBio	exon	85611878	85612067	.	-	.	gene_id "ENSG00000168887"; transcript_id "G4763.6";
chr2	PacBio	CDS	85608945	85609067	.	-	.	gene_id "ENSG00000168887"; transcript_id "G4763.6";
chr2	PacBio	CDS	85609435	85609586	.	-	.	gene_id "ENSG00000168887"; transcript_id "G4763.6";
chr2	PacBio	CDS	85611668	85611786	.	-	.	gene_id "ENSG00000168887"; transcript_id "G4763.6";
chr2	PacBio	CDS	85611878	85611984	.	-	.	gene_id "ENSG00000168887"; transcript_id "G4763.6";
chr2	PacBio	transcript	85608285	85612047	.	-	.	gene_id "ENSG00000168887"; transcript_id "G4763.8";
chr2	PacBio	exon	85608285	85609067	.	-	.	gene_id "ENSG00000168887"; transcript_id "G4763.8";
chr2	PacBio	exon	85609435	85611786	.	-	.	gene_id "ENSG00000168887"; transcript_id "G4763.8";
chr2	PacBio	exon	85611878	85612047	.	-	.	gene_id "ENSG00000168887"; transcript_id "G4763.8";
chr2	PacBio	CDS	85611510	85611786	.	-	.	gene_id "ENSG00000168887"; transcript_id "G4763.8";
chr2	PacBio	CDS	85611878	85611984	.	-	.	gene_id "ENSG00000168887"; transcript_id "G4763.8";
chr2	PacBio	transcript	85608285	85612052	.	-	.	gene_id "ENSG00000168887"; transcript_id "G4763.7";
chr2	PacBio	exon	85608285	85609067	.	-	.	gene_id "ENSG00000168887"; transcript_id "G4763.7";
chr2	PacBio	exon	85609435	85609586	.	-	.	gene_id "ENSG00000168887"; transcript_id "G4763.7";
chr2	PacBio	exon	85611668	85612052	.	-	.	gene_id "ENSG00000168887"; transcript_id "G4763.7";
chr2	PacBio	transcript	85616126	85649282	.	+	.	gene_id "ENSG00000168883"; transcript_id "G4762.2";
chr2	PacBio	exon	85616126	85616463	.	+	.	gene_id "ENSG00000168883"; transcript_id "G4762.2";
chr2	PacBio	exon	85619220	85619289	.	+	.	gene_id "ENSG00000168883"; transcript_id "G4762.2";
chr2	PacBio	exon	85621485	85621579	.	+	.	gene_id "ENSG00000168883"; transcript_id "G4762.2";
chr2	PacBio	exon	85623646	85623782	.	+	.	gene_id "ENSG00000168883"; transcript_id "G4762.2";
chr2	PacBio	exon	85625539	85625691	.	+	.	gene_id "ENSG00000168883"; transcript_id "G4762.2";
chr2	PacBio	exon	85630721	85630946	.	+	.	gene_id "ENSG00000168883"; transcript_id "G4762.2";
chr2	PacBio	exon	85636053	85636130	.	+	.	gene_id "ENSG00000168883"; transcript_id "G4762.2";
chr2	PacBio	exon	85637369	85637436	.	+	.	gene_id "ENSG00000168883"; transcript_id "G4762.2";
chr2	PacBio	exon	85639203	85639391	.	+	.	gene_id "ENSG00000168883"; transcript_id "G4762.2";
chr2	PacBio	exon	85640976	85641118	.	+	.	gene_id "ENSG00000168883"; transcript_id "G4762.2";
chr2	PacBio	exon	85644948	85645083	.	+	.	gene_id "ENSG00000168883"; transcript_id "G4762.2";
chr2	PacBio	exon	85647930	85648016	.	+	.	gene_id "ENSG00000168883"; transcript_id "G4762.2";
chr2	PacBio	exon	85648761	85649282	.	+	.	gene_id "ENSG00000168883"; transcript_id "G4762.2";
chr2	PacBio	CDS	85616196	85616463	.	+	.	gene_id "ENSG00000168883"; transcript_id "G4762.2";
chr2	PacBio	CDS	85619220	85619289	.	+	.	gene_id "ENSG00000168883"; transcript_id "G4762.2";
chr2	PacBio	CDS	85621485	85621579	.	+	.	gene_id "ENSG00000168883"; transcript_id "G4762.2";
chr2	PacBio	CDS	85623646	85623782	.	+	.	gene_id "ENSG00000168883"; transcript_id "G4762.2";
chr2	PacBio	CDS	85625539	85625691	.	+	.	gene_id "ENSG00000168883"; transcript_id "G4762.2";
chr2	PacBio	CDS	85630721	85630946	.	+	.	gene_id "ENSG00000168883"; transcript_id "G4762.2";
chr2	PacBio	CDS	85636053	85636130	.	+	.	gene_id "ENSG00000168883"; transcript_id "G4762.2";
chr2	PacBio	CDS	85637369	85637436	.	+	.	gene_id "ENSG00000168883"; transcript_id "G4762.2";
chr2	PacBio	CDS	85639203	85639391	.	+	.	gene_id "ENSG00000168883"; transcript_id "G4762.2";
chr2	PacBio	CDS	85640976	85641118	.	+	.	gene_id "ENSG00000168883"; transcript_id "G4762.2";
chr2	PacBio	CDS	85644948	85645083	.	+	.	gene_id "ENSG00000168883"; transcript_id "G4762.2";
chr2	PacBio	CDS	85647930	85648016	.	+	.	gene_id "ENSG00000168883"; transcript_id "G4762.2";
chr2	PacBio	CDS	85648761	85648808	.	+	.	gene_id "ENSG00000168883"; transcript_id "G4762.2";
chr2	PacBio	transcript	85616143	85636109	.	+	.	gene_id "ENSG00000168883"; transcript_id "G4762.3";
chr2	PacBio	exon	85616143	85616463	.	+	.	gene_id "ENSG00000168883"; transcript_id "G4762.3";
chr2	PacBio	exon	85619220	85619289	.	+	.	gene_id "ENSG00000168883"; transcript_id "G4762.3";
chr2	PacBio	exon	85621485	85621579	.	+	.	gene_id "ENSG00000168883"; transcript_id "G4762.3";
chr2	PacBio	exon	85623646	85623782	.	+	.	gene_id "ENSG00000168883"; transcript_id "G4762.3";
chr2	PacBio	exon	85625539	85625691	.	+	.	gene_id "ENSG00000168883"; transcript_id "G4762.3";
chr2	PacBio	exon	85630721	85630946	.	+	.	gene_id "ENSG00000168883"; transcript_id "G4762.3";
chr2	PacBio	exon	85636053	85636109	.	+	.	gene_id "ENSG00000168883"; transcript_id "G4762.3";
chr2	PacBio	CDS	85616196	85616463	.	+	.	gene_id "ENSG00000168883"; transcript_id "G4762.3";
chr2	PacBio	CDS	85619220	85619289	.	+	.	gene_id "ENSG00000168883"; transcript_id "G4762.3";
chr2	PacBio	CDS	85621485	85621579	.	+	.	gene_id "ENSG00000168883"; transcript_id "G4762.3";
chr2	PacBio	CDS	85623646	85623782	.	+	.	gene_id "ENSG00000168883"; transcript_id "G4762.3";
chr2	PacBio	CDS	85625539	85625691	.	+	.	gene_id "ENSG00000168883"; transcript_id "G4762.3";
chr2	PacBio	CDS	85630721	85630946	.	+	.	gene_id "ENSG00000168883"; transcript_id "G4762.3";
chr2	PacBio	CDS	85636053	85636108	.	+	.	gene_id "ENSG00000168883"; transcript_id "G4762.3";
chr2	PacBio	transcript	85616155	85649282	.	+	.	gene_id "ENSG00000168883"; transcript_id "G4762.4";
chr2	PacBio	exon	85616155	85616463	.	+	.	gene_id "ENSG00000168883"; transcript_id "G4762.4";
chr2	PacBio	exon	85619220	85619289	.	+	.	gene_id "ENSG00000168883"; transcript_id "G4762.4";
chr2	PacBio	exon	85621485	85621579	.	+	.	gene_id "ENSG00000168883"; transcript_id "G4762.4";
chr2	PacBio	exon	85623646	85623782	.	+	.	gene_id "ENSG00000168883"; transcript_id "G4762.4";
chr2	PacBio	exon	85625539	85625691	.	+	.	gene_id "ENSG00000168883"; transcript_id "G4762.4";
chr2	PacBio	exon	85630721	85630946	.	+	.	gene_id "ENSG00000168883"; transcript_id "G4762.4";
chr2	PacBio	exon	85636053	85636130	.	+	.	gene_id "ENSG00000168883"; transcript_id "G4762.4";
chr2	PacBio	exon	85637369	85637436	.	+	.	gene_id "ENSG00000168883"; transcript_id "G4762.4";
chr2	PacBio	exon	85639203	85639391	.	+	.	gene_id "ENSG00000168883"; transcript_id "G4762.4";
chr2	PacBio	exon	85640976	85641118	.	+	.	gene_id "ENSG00000168883"; transcript_id "G4762.4";
chr2	PacBio	exon	85644948	85645083	.	+	.	gene_id "ENSG00000168883"; transcript_id "G4762.4";
chr2	PacBio	exon	85647930	85648016	.	+	.	gene_id "ENSG00000168883"; transcript_id "G4762.4";
chr2	PacBio	exon	85648761	85648853	.	+	.	gene_id "ENSG00000168883"; transcript_id "G4762.4";
chr2	PacBio	exon	85649017	85649282	.	+	.	gene_id "ENSG00000168883"; transcript_id "G4762.4";
chr2	PacBio	CDS	85616196	85616463	.	+	.	gene_id "ENSG00000168883"; transcript_id "G4762.4";
chr2	PacBio	CDS	85619220	85619289	.	+	.	gene_id "ENSG00000168883"; transcript_id "G4762.4";
chr2	PacBio	CDS	85621485	85621579	.	+	.	gene_id "ENSG00000168883"; transcript_id "G4762.4";
chr2	PacBio	CDS	85623646	85623782	.	+	.	gene_id "ENSG00000168883"; transcript_id "G4762.4";
chr2	PacBio	CDS	85625539	85625691	.	+	.	gene_id "ENSG00000168883"; transcript_id "G4762.4";
chr2	PacBio	CDS	85630721	85630946	.	+	.	gene_id "ENSG00000168883"; transcript_id "G4762.4";
chr2	PacBio	CDS	85636053	85636130	.	+	.	gene_id "ENSG00000168883"; transcript_id "G4762.4";
chr2	PacBio	CDS	85637369	85637436	.	+	.	gene_id "ENSG00000168883"; transcript_id "G4762.4";
chr2	PacBio	CDS	85639203	85639391	.	+	.	gene_id "ENSG00000168883"; transcript_id "G4762.4";
chr2	PacBio	CDS	85640976	85641118	.	+	.	gene_id "ENSG00000168883"; transcript_id "G4762.4";
chr2	PacBio	CDS	85644948	85645083	.	+	.	gene_id "ENSG00000168883"; transcript_id "G4762.4";
chr2	PacBio	CDS	85647930	85648016	.	+	.	gene_id "ENSG00000168883"; transcript_id "G4762.4";
chr2	PacBio	CDS	85648761	85648808	.	+	.	gene_id "ENSG00000168883"; transcript_id "G4762.4";
chr2	PacBio	transcript	85616161	85649282	.	+	.	gene_id "ENSG00000168883"; transcript_id "G4762.5";
chr2	PacBio	exon	85616161	85616463	.	+	.	gene_id "ENSG00000168883"; transcript_id "G4762.5";
chr2	PacBio	exon	85619220	85619289	.	+	.	gene_id "ENSG00000168883"; transcript_id "G4762.5";
chr2	PacBio	exon	85621485	85621579	.	+	.	gene_id "ENSG00000168883"; transcript_id "G4762.5";
chr2	PacBio	exon	85623646	85623782	.	+	.	gene_id "ENSG00000168883"; transcript_id "G4762.5";
chr2	PacBio	exon	85625539	85625691	.	+	.	gene_id "ENSG00000168883"; transcript_id "G4762.5";
chr2	PacBio	exon	85630721	85630946	.	+	.	gene_id "ENSG00000168883"; transcript_id "G4762.5";
chr2	PacBio	exon	85636053	85636130	.	+	.	gene_id "ENSG00000168883"; transcript_id "G4762.5";
chr2	PacBio	exon	85637369	85637436	.	+	.	gene_id "ENSG00000168883"; transcript_id "G4762.5";
chr2	PacBio	exon	85639203	85639391	.	+	.	gene_id "ENSG00000168883"; transcript_id "G4762.5";
chr2	PacBio	exon	85640976	85641118	.	+	.	gene_id "ENSG00000168883"; transcript_id "G4762.5";
chr2	PacBio	exon	85644948	85645083	.	+	.	gene_id "ENSG00000168883"; transcript_id "G4762.5";
chr2	PacBio	exon	85648761	85649282	.	+	.	gene_id "ENSG00000168883"; transcript_id "G4762.5";
chr2	PacBio	CDS	85616196	85616463	.	+	.	gene_id "ENSG00000168883"; transcript_id "G4762.5";
chr2	PacBio	CDS	85619220	85619289	.	+	.	gene_id "ENSG00000168883"; transcript_id "G4762.5";
chr2	PacBio	CDS	85621485	85621579	.	+	.	gene_id "ENSG00000168883"; transcript_id "G4762.5";
chr2	PacBio	CDS	85623646	85623782	.	+	.	gene_id "ENSG00000168883"; transcript_id "G4762.5";
chr2	PacBio	CDS	85625539	85625691	.	+	.	gene_id "ENSG00000168883"; transcript_id "G4762.5";
chr2	PacBio	CDS	85630721	85630946	.	+	.	gene_id "ENSG00000168883"; transcript_id "G4762.5";
chr2	PacBio	CDS	85636053	85636130	.	+	.	gene_id "ENSG00000168883"; transcript_id "G4762.5";
chr2	PacBio	CDS	85637369	85637436	.	+	.	gene_id "ENSG00000168883"; transcript_id "G4762.5";
chr2	PacBio	CDS	85639203	85639391	.	+	.	gene_id "ENSG00000168883"; transcript_id "G4762.5";
chr2	PacBio	CDS	85640976	85641118	.	+	.	gene_id "ENSG00000168883"; transcript_id "G4762.5";
chr2	PacBio	CDS	85644948	85645083	.	+	.	gene_id "ENSG00000168883"; transcript_id "G4762.5";
chr2	PacBio	CDS	85648761	85648808	.	+	.	gene_id "ENSG00000168883"; transcript_id "G4762.5";
chr2	PacBio	transcript	85616174	85649280	.	+	.	gene_id "ENSG00000168883"; transcript_id "G4762.6";
chr2	PacBio	exon	85616174	85616463	.	+	.	gene_id "ENSG00000168883"; transcript_id "G4762.6";
chr2	PacBio	exon	85619220	85619289	.	+	.	gene_id "ENSG00000168883"; transcript_id "G4762.6";
chr2	PacBio	exon	85621485	85621579	.	+	.	gene_id "ENSG00000168883"; transcript_id "G4762.6";
chr2	PacBio	exon	85623646	85623782	.	+	.	gene_id "ENSG00000168883"; transcript_id "G4762.6";
chr2	PacBio	exon	85625539	85625691	.	+	.	gene_id "ENSG00000168883"; transcript_id "G4762.6";
chr2	PacBio	exon	85630721	85630946	.	+	.	gene_id "ENSG00000168883"; transcript_id "G4762.6";
chr2	PacBio	exon	85637369	85637436	.	+	.	gene_id "ENSG00000168883"; transcript_id "G4762.6";
chr2	PacBio	exon	85639203	85639391	.	+	.	gene_id "ENSG00000168883"; transcript_id "G4762.6";
chr2	PacBio	exon	85640976	85641118	.	+	.	gene_id "ENSG00000168883"; transcript_id "G4762.6";
chr2	PacBio	exon	85644948	85645083	.	+	.	gene_id "ENSG00000168883"; transcript_id "G4762.6";
chr2	PacBio	exon	85647930	85648016	.	+	.	gene_id "ENSG00000168883"; transcript_id "G4762.6";
chr2	PacBio	exon	85648761	85649280	.	+	.	gene_id "ENSG00000168883"; transcript_id "G4762.6";
chr2	PacBio	CDS	85616196	85616463	.	+	.	gene_id "ENSG00000168883"; transcript_id "G4762.6";
chr2	PacBio	CDS	85619220	85619289	.	+	.	gene_id "ENSG00000168883"; transcript_id "G4762.6";
chr2	PacBio	CDS	85621485	85621579	.	+	.	gene_id "ENSG00000168883"; transcript_id "G4762.6";
chr2	PacBio	CDS	85623646	85623782	.	+	.	gene_id "ENSG00000168883"; transcript_id "G4762.6";
chr2	PacBio	CDS	85625539	85625691	.	+	.	gene_id "ENSG00000168883"; transcript_id "G4762.6";
chr2	PacBio	CDS	85630721	85630946	.	+	.	gene_id "ENSG00000168883"; transcript_id "G4762.6";
chr2	PacBio	CDS	85637369	85637436	.	+	.	gene_id "ENSG00000168883"; transcript_id "G4762.6";
chr2	PacBio	CDS	85639203	85639391	.	+	.	gene_id "ENSG00000168883"; transcript_id "G4762.6";
chr2	PacBio	CDS	85640976	85641118	.	+	.	gene_id "ENSG00000168883"; transcript_id "G4762.6";
chr2	PacBio	CDS	85644948	85645083	.	+	.	gene_id "ENSG00000168883"; transcript_id "G4762.6";
chr2	PacBio	CDS	85647930	85648016	.	+	.	gene_id "ENSG00000168883"; transcript_id "G4762.6";
chr2	PacBio	CDS	85648761	85648808	.	+	.	gene_id "ENSG00000168883"; transcript_id "G4762.6";
chr2	PacBio	transcript	85694277	85698853	.	+	.	gene_id "ENSG00000115523"; transcript_id "G4764.1";
chr2	PacBio	exon	85694277	85695423	.	+	.	gene_id "ENSG00000115523"; transcript_id "G4764.1";
chr2	PacBio	exon	85695585	85695672	.	+	.	gene_id "ENSG00000115523"; transcript_id "G4764.1";
chr2	PacBio	exon	85695958	85698853	.	+	.	gene_id "ENSG00000115523"; transcript_id "G4764.1";
chr2	PacBio	CDS	85697380	85697712	.	+	.	gene_id "ENSG00000115523"; transcript_id "G4764.1";
chr2	PacBio	transcript	85694302	85698752	.	+	.	gene_id "ENSG00000115523"; transcript_id "G4764.3";
chr2	PacBio	exon	85694302	85695423	.	+	.	gene_id "ENSG00000115523"; transcript_id "G4764.3";
chr2	PacBio	exon	85695958	85698752	.	+	.	gene_id "ENSG00000115523"; transcript_id "G4764.3";
chr2	PacBio	CDS	85697380	85697712	.	+	.	gene_id "ENSG00000115523"; transcript_id "G4764.3";
chr2	PacBio	transcript	85694302	85698853	.	+	.	gene_id "ENSG00000115523"; transcript_id "G4764.2";
chr2	PacBio	exon	85694302	85694470	.	+	.	gene_id "ENSG00000115523"; transcript_id "G4764.2";
chr2	PacBio	exon	85695076	85695186	.	+	.	gene_id "ENSG00000115523"; transcript_id "G4764.2";
chr2	PacBio	exon	85695320	85695423	.	+	.	gene_id "ENSG00000115523"; transcript_id "G4764.2";
chr2	PacBio	exon	85695958	85696056	.	+	.	gene_id "ENSG00000115523"; transcript_id "G4764.2";
chr2	PacBio	exon	85697506	85697677	.	+	.	gene_id "ENSG00000115523"; transcript_id "G4764.2";
chr2	PacBio	exon	85698564	85698853	.	+	.	gene_id "ENSG00000115523"; transcript_id "G4764.2";
chr2	PacBio	CDS	85695177	85695186	.	+	.	gene_id "ENSG00000115523"; transcript_id "G4764.2";
chr2	PacBio	CDS	85695320	85695423	.	+	.	gene_id "ENSG00000115523"; transcript_id "G4764.2";
chr2	PacBio	CDS	85695958	85696056	.	+	.	gene_id "ENSG00000115523"; transcript_id "G4764.2";
chr2	PacBio	CDS	85697506	85697677	.	+	.	gene_id "ENSG00000115523"; transcript_id "G4764.2";
chr2	PacBio	CDS	85698564	85698574	.	+	.	gene_id "ENSG00000115523"; transcript_id "G4764.2";
chr2	PacBio	transcript	85694306	85698751	.	+	.	gene_id "ENSG00000115523"; transcript_id "G4764.5";
chr2	PacBio	exon	85694306	85694470	.	+	.	gene_id "ENSG00000115523"; transcript_id "G4764.5";
chr2	PacBio	exon	85695320	85695423	.	+	.	gene_id "ENSG00000115523"; transcript_id "G4764.5";
chr2	PacBio	exon	85695585	85695672	.	+	.	gene_id "ENSG00000115523"; transcript_id "G4764.5";
chr2	PacBio	exon	85695958	85698751	.	+	.	gene_id "ENSG00000115523"; transcript_id "G4764.5";
chr2	PacBio	CDS	85697380	85697712	.	+	.	gene_id "ENSG00000115523"; transcript_id "G4764.5";
chr2	PacBio	transcript	85694306	85698853	.	+	.	gene_id "ENSG00000115523"; transcript_id "G4764.4";
chr2	PacBio	exon	85694306	85694470	.	+	.	gene_id "ENSG00000115523"; transcript_id "G4764.4";
chr2	PacBio	exon	85695081	85695186	.	+	.	gene_id "ENSG00000115523"; transcript_id "G4764.4";
chr2	PacBio	exon	85695320	85695423	.	+	.	gene_id "ENSG00000115523"; transcript_id "G4764.4";
chr2	PacBio	exon	85695958	85698853	.	+	.	gene_id "ENSG00000115523"; transcript_id "G4764.4";
chr2	PacBio	CDS	85697380	85697712	.	+	.	gene_id "ENSG00000115523"; transcript_id "G4764.4";
chr2	PacBio	transcript	85694306	85698853	.	+	.	gene_id "ENSG00000115523"; transcript_id "G4764.6";
chr2	PacBio	exon	85694306	85695423	.	+	.	gene_id "ENSG00000115523"; transcript_id "G4764.6";
chr2	PacBio	exon	85695958	85698853	.	+	.	gene_id "ENSG00000115523"; transcript_id "G4764.6";
chr2	PacBio	CDS	85697380	85697712	.	+	.	gene_id "ENSG00000115523"; transcript_id "G4764.6";
chr2	PacBio	transcript	85694307	85698853	.	+	.	gene_id "ENSG00000115523"; transcript_id "G4764.7";
chr2	PacBio	exon	85694307	85694470	.	+	.	gene_id "ENSG00000115523"; transcript_id "G4764.7";
chr2	PacBio	exon	85695076	85695186	.	+	.	gene_id "ENSG00000115523"; transcript_id "G4764.7";
chr2	PacBio	exon	85695320	85695423	.	+	.	gene_id "ENSG00000115523"; transcript_id "G4764.7";
chr2	PacBio	exon	85695585	85695672	.	+	.	gene_id "ENSG00000115523"; transcript_id "G4764.7";
chr2	PacBio	exon	85695958	85698853	.	+	.	gene_id "ENSG00000115523"; transcript_id "G4764.7";
chr2	PacBio	CDS	85697380	85697712	.	+	.	gene_id "ENSG00000115523"; transcript_id "G4764.7";
chr2	PacBio	transcript	85694307	85698853	.	+	.	gene_id "ENSG00000115523"; transcript_id "G4764.8";
chr2	PacBio	exon	85694307	85694470	.	+	.	gene_id "ENSG00000115523"; transcript_id "G4764.8";
chr2	PacBio	exon	85695076	85695186	.	+	.	gene_id "ENSG00000115523"; transcript_id "G4764.8";
chr2	PacBio	exon	85695320	85698853	.	+	.	gene_id "ENSG00000115523"; transcript_id "G4764.8";
chr2	PacBio	CDS	85697380	85697712	.	+	.	gene_id "ENSG00000115523"; transcript_id "G4764.8";
chr2	PacBio	transcript	85694307	85698853	.	+	.	gene_id "ENSG00000115523"; transcript_id "G4764.9";
chr2	PacBio	exon	85694307	85694470	.	+	.	gene_id "ENSG00000115523"; transcript_id "G4764.9";
chr2	PacBio	exon	85695320	85695423	.	+	.	gene_id "ENSG00000115523"; transcript_id "G4764.9";
chr2	PacBio	exon	85695958	85696056	.	+	.	gene_id "ENSG00000115523"; transcript_id "G4764.9";
chr2	PacBio	exon	85697506	85698853	.	+	.	gene_id "ENSG00000115523"; transcript_id "G4764.9";
chr2	PacBio	CDS	85694419	85694470	.	+	.	gene_id "ENSG00000115523"; transcript_id "G4764.9";
chr2	PacBio	CDS	85695320	85695423	.	+	.	gene_id "ENSG00000115523"; transcript_id "G4764.9";
chr2	PacBio	CDS	85695958	85696056	.	+	.	gene_id "ENSG00000115523"; transcript_id "G4764.9";
chr2	PacBio	CDS	85697506	85697712	.	+	.	gene_id "ENSG00000115523"; transcript_id "G4764.9";
chr2	PacBio	transcript	85694308	85698749	.	+	.	gene_id "ENSG00000115523"; transcript_id "G4764.15";
chr2	PacBio	exon	85694308	85694470	.	+	.	gene_id "ENSG00000115523"; transcript_id "G4764.15";
chr2	PacBio	exon	85695320	85695423	.	+	.	gene_id "ENSG00000115523"; transcript_id "G4764.15";
chr2	PacBio	exon	85695958	85698749	.	+	.	gene_id "ENSG00000115523"; transcript_id "G4764.15";
chr2	PacBio	CDS	85694419	85694470	.	+	.	gene_id "ENSG00000115523"; transcript_id "G4764.15";
chr2	PacBio	CDS	85695320	85695423	.	+	.	gene_id "ENSG00000115523"; transcript_id "G4764.15";
chr2	PacBio	CDS	85695958	85696116	.	+	.	gene_id "ENSG00000115523"; transcript_id "G4764.15";
chr2	PacBio	transcript	85694308	85698750	.	+	.	gene_id "ENSG00000115523"; transcript_id "G4764.13";
chr2	PacBio	exon	85694308	85694470	.	+	.	gene_id "ENSG00000115523"; transcript_id "G4764.13";
chr2	PacBio	exon	85695081	85695186	.	+	.	gene_id "ENSG00000115523"; transcript_id "G4764.13";
chr2	PacBio	exon	85695320	85698750	.	+	.	gene_id "ENSG00000115523"; transcript_id "G4764.13";
chr2	PacBio	CDS	85697380	85697712	.	+	.	gene_id "ENSG00000115523"; transcript_id "G4764.13";
chr2	PacBio	transcript	85694308	85698751	.	+	.	gene_id "ENSG00000115523"; transcript_id "G4764.10";
chr2	PacBio	exon	85694308	85694470	.	+	.	gene_id "ENSG00000115523"; transcript_id "G4764.10";
chr2	PacBio	exon	85695076	85695186	.	+	.	gene_id "ENSG00000115523"; transcript_id "G4764.10";
chr2	PacBio	exon	85695320	85695423	.	+	.	gene_id "ENSG00000115523"; transcript_id "G4764.10";
chr2	PacBio	exon	85695958	85696056	.	+	.	gene_id "ENSG00000115523"; transcript_id "G4764.10";
chr2	PacBio	exon	85697506	85697677	.	+	.	gene_id "ENSG00000115523"; transcript_id "G4764.10";
chr2	PacBio	exon	85698564	85698751	.	+	.	gene_id "ENSG00000115523"; transcript_id "G4764.10";
chr2	PacBio	CDS	85695177	85695186	.	+	.	gene_id "ENSG00000115523"; transcript_id "G4764.10";
chr2	PacBio	CDS	85695320	85695423	.	+	.	gene_id "ENSG00000115523"; transcript_id "G4764.10";
chr2	PacBio	CDS	85695958	85696056	.	+	.	gene_id "ENSG00000115523"; transcript_id "G4764.10";
chr2	PacBio	CDS	85697506	85697677	.	+	.	gene_id "ENSG00000115523"; transcript_id "G4764.10";
chr2	PacBio	CDS	85698564	85698574	.	+	.	gene_id "ENSG00000115523"; transcript_id "G4764.10";
chr2	PacBio	transcript	85694308	85698751	.	+	.	gene_id "ENSG00000115523"; transcript_id "G4764.11";
chr2	PacBio	exon	85694308	85694470	.	+	.	gene_id "ENSG00000115523"; transcript_id "G4764.11";
chr2	PacBio	exon	85695076	85695186	.	+	.	gene_id "ENSG00000115523"; transcript_id "G4764.11";
chr2	PacBio	exon	85695320	85695423	.	+	.	gene_id "ENSG00000115523"; transcript_id "G4764.11";
chr2	PacBio	exon	85695958	85697677	.	+	.	gene_id "ENSG00000115523"; transcript_id "G4764.11";
chr2	PacBio	exon	85698564	85698751	.	+	.	gene_id "ENSG00000115523"; transcript_id "G4764.11";
chr2	PacBio	CDS	85697380	85697677	.	+	.	gene_id "ENSG00000115523"; transcript_id "G4764.11";
chr2	PacBio	CDS	85698564	85698574	.	+	.	gene_id "ENSG00000115523"; transcript_id "G4764.11";
chr2	PacBio	transcript	85694308	85698853	.	+	.	gene_id "ENSG00000115523"; transcript_id "G4764.12";
chr2	PacBio	exon	85694308	85694470	.	+	.	gene_id "ENSG00000115523"; transcript_id "G4764.12";
chr2	PacBio	exon	85695081	85695186	.	+	.	gene_id "ENSG00000115523"; transcript_id "G4764.12";
chr2	PacBio	exon	85695320	85695423	.	+	.	gene_id "ENSG00000115523"; transcript_id "G4764.12";
chr2	PacBio	exon	85695958	85697677	.	+	.	gene_id "ENSG00000115523"; transcript_id "G4764.12";
chr2	PacBio	exon	85698564	85698853	.	+	.	gene_id "ENSG00000115523"; transcript_id "G4764.12";
chr2	PacBio	CDS	85697380	85697677	.	+	.	gene_id "ENSG00000115523"; transcript_id "G4764.12";
chr2	PacBio	CDS	85698564	85698574	.	+	.	gene_id "ENSG00000115523"; transcript_id "G4764.12";
chr2	PacBio	transcript	85694308	85698853	.	+	.	gene_id "ENSG00000115523"; transcript_id "G4764.16";
chr2	PacBio	exon	85694308	85694470	.	+	.	gene_id "ENSG00000115523"; transcript_id "G4764.16";
chr2	PacBio	exon	85695320	85695423	.	+	.	gene_id "ENSG00000115523"; transcript_id "G4764.16";
chr2	PacBio	exon	85695958	85698853	.	+	.	gene_id "ENSG00000115523"; transcript_id "G4764.16";
chr2	PacBio	CDS	85694419	85694470	.	+	.	gene_id "ENSG00000115523"; transcript_id "G4764.16";
chr2	PacBio	CDS	85695320	85695423	.	+	.	gene_id "ENSG00000115523"; transcript_id "G4764.16";
chr2	PacBio	CDS	85695958	85696116	.	+	.	gene_id "ENSG00000115523"; transcript_id "G4764.16";
chr2	PacBio	transcript	85694308	85698854	.	+	.	gene_id "ENSG00000115523"; transcript_id "G4764.14";
chr2	PacBio	exon	85694308	85694470	.	+	.	gene_id "ENSG00000115523"; transcript_id "G4764.14";
chr2	PacBio	exon	85695320	85695423	.	+	.	gene_id "ENSG00000115523"; transcript_id "G4764.14";
chr2	PacBio	exon	85695958	85696056	.	+	.	gene_id "ENSG00000115523"; transcript_id "G4764.14";
chr2	PacBio	exon	85697506	85697677	.	+	.	gene_id "ENSG00000115523"; transcript_id "G4764.14";
chr2	PacBio	exon	85698564	85698854	.	+	.	gene_id "ENSG00000115523"; transcript_id "G4764.14";
chr2	PacBio	CDS	85694419	85694470	.	+	.	gene_id "ENSG00000115523"; transcript_id "G4764.14";
chr2	PacBio	CDS	85695320	85695423	.	+	.	gene_id "ENSG00000115523"; transcript_id "G4764.14";
chr2	PacBio	CDS	85695958	85696056	.	+	.	gene_id "ENSG00000115523"; transcript_id "G4764.14";
chr2	PacBio	CDS	85697506	85697677	.	+	.	gene_id "ENSG00000115523"; transcript_id "G4764.14";
chr2	PacBio	CDS	85698564	85698574	.	+	.	gene_id "ENSG00000115523"; transcript_id "G4764.14";
chr2	PacBio	transcript	85694316	85698743	.	+	.	gene_id "ENSG00000115523"; transcript_id "G4764.19";
chr2	PacBio	exon	85694316	85695423	.	+	.	gene_id "ENSG00000115523"; transcript_id "G4764.19";
chr2	PacBio	exon	85695585	85695672	.	+	.	gene_id "ENSG00000115523"; transcript_id "G4764.19";
chr2	PacBio	exon	85695958	85697677	.	+	.	gene_id "ENSG00000115523"; transcript_id "G4764.19";
chr2	PacBio	exon	85698564	85698743	.	+	.	gene_id "ENSG00000115523"; transcript_id "G4764.19";
chr2	PacBio	CDS	85697380	85697677	.	+	.	gene_id "ENSG00000115523"; transcript_id "G4764.19";
chr2	PacBio	CDS	85698564	85698574	.	+	.	gene_id "ENSG00000115523"; transcript_id "G4764.19";
chr2	PacBio	transcript	85694316	85698853	.	+	.	gene_id "ENSG00000115523"; transcript_id "G4764.17";
chr2	PacBio	exon	85694316	85694470	.	+	.	gene_id "ENSG00000115523"; transcript_id "G4764.17";
chr2	PacBio	exon	85695320	85695423	.	+	.	gene_id "ENSG00000115523"; transcript_id "G4764.17";
chr2	PacBio	exon	85695958	85697677	.	+	.	gene_id "ENSG00000115523"; transcript_id "G4764.17";
chr2	PacBio	exon	85698564	85698853	.	+	.	gene_id "ENSG00000115523"; transcript_id "G4764.17";
chr2	PacBio	CDS	85694419	85694470	.	+	.	gene_id "ENSG00000115523"; transcript_id "G4764.17";
chr2	PacBio	CDS	85695320	85695423	.	+	.	gene_id "ENSG00000115523"; transcript_id "G4764.17";
chr2	PacBio	CDS	85695958	85696116	.	+	.	gene_id "ENSG00000115523"; transcript_id "G4764.17";
chr2	PacBio	transcript	85694316	85698853	.	+	.	gene_id "ENSG00000115523"; transcript_id "G4764.18";
chr2	PacBio	exon	85694316	85694470	.	+	.	gene_id "ENSG00000115523"; transcript_id "G4764.18";
chr2	PacBio	exon	85695320	85698853	.	+	.	gene_id "ENSG00000115523"; transcript_id "G4764.18";
chr2	PacBio	CDS	85697380	85697712	.	+	.	gene_id "ENSG00000115523"; transcript_id "G4764.18";
chr2	PacBio	transcript	85694317	85698853	.	+	.	gene_id "ENSG00000115523"; transcript_id "G4764.20";
chr2	PacBio	exon	85694317	85698853	.	+	.	gene_id "ENSG00000115523"; transcript_id "G4764.20";
chr2	PacBio	CDS	85697380	85697712	.	+	.	gene_id "ENSG00000115523"; transcript_id "G4764.20";
chr2	PacBio	transcript	85694333	85698853	.	+	.	gene_id "ENSG00000115523"; transcript_id "G4764.21";
chr2	PacBio	exon	85694333	85694470	.	+	.	gene_id "ENSG00000115523"; transcript_id "G4764.21";
chr2	PacBio	exon	85695081	85695186	.	+	.	gene_id "ENSG00000115523"; transcript_id "G4764.21";
chr2	PacBio	exon	85695320	85695423	.	+	.	gene_id "ENSG00000115523"; transcript_id "G4764.21";
chr2	PacBio	exon	85695585	85695672	.	+	.	gene_id "ENSG00000115523"; transcript_id "G4764.21";
chr2	PacBio	exon	85695958	85696056	.	+	.	gene_id "ENSG00000115523"; transcript_id "G4764.21";
chr2	PacBio	exon	85697506	85697677	.	+	.	gene_id "ENSG00000115523"; transcript_id "G4764.21";
chr2	PacBio	exon	85698564	85698853	.	+	.	gene_id "ENSG00000115523"; transcript_id "G4764.21";
chr2	PacBio	transcript	85694358	85698737	.	+	.	gene_id "ENSG00000115523"; transcript_id "G4764.26";
chr2	PacBio	exon	85694358	85695186	.	+	.	gene_id "ENSG00000115523"; transcript_id "G4764.26";
chr2	PacBio	exon	85695320	85695423	.	+	.	gene_id "ENSG00000115523"; transcript_id "G4764.26";
chr2	PacBio	exon	85695585	85695672	.	+	.	gene_id "ENSG00000115523"; transcript_id "G4764.26";
chr2	PacBio	exon	85695958	85698737	.	+	.	gene_id "ENSG00000115523"; transcript_id "G4764.26";
chr2	PacBio	CDS	85697380	85697712	.	+	.	gene_id "ENSG00000115523"; transcript_id "G4764.26";
chr2	PacBio	transcript	85694358	85698751	.	+	.	gene_id "ENSG00000115523"; transcript_id "G4764.24";
chr2	PacBio	exon	85694358	85694470	.	+	.	gene_id "ENSG00000115523"; transcript_id "G4764.24";
chr2	PacBio	exon	85695320	85695423	.	+	.	gene_id "ENSG00000115523"; transcript_id "G4764.24";
chr2	PacBio	exon	85695958	85697677	.	+	.	gene_id "ENSG00000115523"; transcript_id "G4764.24";
chr2	PacBio	exon	85698564	85698751	.	+	.	gene_id "ENSG00000115523"; transcript_id "G4764.24";
chr2	PacBio	CDS	85694419	85694470	.	+	.	gene_id "ENSG00000115523"; transcript_id "G4764.24";
chr2	PacBio	CDS	85695320	85695423	.	+	.	gene_id "ENSG00000115523"; transcript_id "G4764.24";
chr2	PacBio	CDS	85695958	85696116	.	+	.	gene_id "ENSG00000115523"; transcript_id "G4764.24";
chr2	PacBio	transcript	85694358	85698757	.	+	.	gene_id "ENSG00000115523"; transcript_id "G4764.23";
chr2	PacBio	exon	85694358	85694470	.	+	.	gene_id "ENSG00000115523"; transcript_id "G4764.23";
chr2	PacBio	exon	85695320	85695423	.	+	.	gene_id "ENSG00000115523"; transcript_id "G4764.23";
chr2	PacBio	exon	85695958	85697677	.	+	.	gene_id "ENSG00000115523"; transcript_id "G4764.23";
chr2	PacBio	exon	85698398	85698757	.	+	.	gene_id "ENSG00000115523"; transcript_id "G4764.23";
chr2	PacBio	CDS	85694419	85694470	.	+	.	gene_id "ENSG00000115523"; transcript_id "G4764.23";
chr2	PacBio	CDS	85695320	85695423	.	+	.	gene_id "ENSG00000115523"; transcript_id "G4764.23";
chr2	PacBio	CDS	85695958	85696116	.	+	.	gene_id "ENSG00000115523"; transcript_id "G4764.23";
chr2	PacBio	transcript	85694358	85698852	.	+	.	gene_id "ENSG00000115523"; transcript_id "G4764.27";
chr2	PacBio	exon	85694358	85695672	.	+	.	gene_id "ENSG00000115523"; transcript_id "G4764.27";
chr2	PacBio	exon	85695958	85697677	.	+	.	gene_id "ENSG00000115523"; transcript_id "G4764.27";
chr2	PacBio	exon	85698564	85698852	.	+	.	gene_id "ENSG00000115523"; transcript_id "G4764.27";
chr2	PacBio	CDS	85697380	85697677	.	+	.	gene_id "ENSG00000115523"; transcript_id "G4764.27";
chr2	PacBio	CDS	85698564	85698574	.	+	.	gene_id "ENSG00000115523"; transcript_id "G4764.27";
chr2	PacBio	transcript	85694358	85698853	.	+	.	gene_id "ENSG00000115523"; transcript_id "G4764.22";
chr2	PacBio	exon	85694358	85694470	.	+	.	gene_id "ENSG00000115523"; transcript_id "G4764.22";
chr2	PacBio	exon	85695320	85695423	.	+	.	gene_id "ENSG00000115523"; transcript_id "G4764.22";
chr2	PacBio	exon	85695585	85695672	.	+	.	gene_id "ENSG00000115523"; transcript_id "G4764.22";
chr2	PacBio	exon	85695958	85697677	.	+	.	gene_id "ENSG00000115523"; transcript_id "G4764.22";
chr2	PacBio	exon	85698564	85698853	.	+	.	gene_id "ENSG00000115523"; transcript_id "G4764.22";
chr2	PacBio	CDS	85694419	85694470	.	+	.	gene_id "ENSG00000115523"; transcript_id "G4764.22";
chr2	PacBio	CDS	85695320	85695423	.	+	.	gene_id "ENSG00000115523"; transcript_id "G4764.22";
chr2	PacBio	CDS	85695585	85695672	.	+	.	gene_id "ENSG00000115523"; transcript_id "G4764.22";
chr2	PacBio	CDS	85695958	85695962	.	+	.	gene_id "ENSG00000115523"; transcript_id "G4764.22";
chr2	PacBio	transcript	85694358	85698853	.	+	.	gene_id "ENSG00000115523"; transcript_id "G4764.25";
chr2	PacBio	exon	85694358	85694470	.	+	.	gene_id "ENSG00000115523"; transcript_id "G4764.25";
chr2	PacBio	exon	85695320	85697677	.	+	.	gene_id "ENSG00000115523"; transcript_id "G4764.25";
chr2	PacBio	exon	85698564	85698853	.	+	.	gene_id "ENSG00000115523"; transcript_id "G4764.25";
chr2	PacBio	CDS	85697380	85697677	.	+	.	gene_id "ENSG00000115523"; transcript_id "G4764.25";
chr2	PacBio	CDS	85698564	85698574	.	+	.	gene_id "ENSG00000115523"; transcript_id "G4764.25";
chr2	PacBio	transcript	85694363	85698751	.	+	.	gene_id "ENSG00000115523"; transcript_id "G4764.28";
chr2	PacBio	exon	85694363	85694470	.	+	.	gene_id "ENSG00000115523"; transcript_id "G4764.28";
chr2	PacBio	exon	85695320	85698751	.	+	.	gene_id "ENSG00000115523"; transcript_id "G4764.28";
chr2	PacBio	CDS	85697380	85697712	.	+	.	gene_id "ENSG00000115523"; transcript_id "G4764.28";
chr2	PacBio	transcript	85694363	85698757	.	+	.	gene_id "ENSG00000115523"; transcript_id "G4764.29";
chr2	PacBio	exon	85694363	85695423	.	+	.	gene_id "ENSG00000115523"; transcript_id "G4764.29";
chr2	PacBio	exon	85695958	85697677	.	+	.	gene_id "ENSG00000115523"; transcript_id "G4764.29";
chr2	PacBio	exon	85698564	85698757	.	+	.	gene_id "ENSG00000115523"; transcript_id "G4764.29";
chr2	PacBio	CDS	85697380	85697677	.	+	.	gene_id "ENSG00000115523"; transcript_id "G4764.29";
chr2	PacBio	CDS	85698564	85698574	.	+	.	gene_id "ENSG00000115523"; transcript_id "G4764.29";
chr2	PacBio	transcript	85694378	85698753	.	+	.	gene_id "ENSG00000115523"; transcript_id "G4764.30";
chr2	PacBio	exon	85694378	85697677	.	+	.	gene_id "ENSG00000115523"; transcript_id "G4764.30";
chr2	PacBio	exon	85698564	85698753	.	+	.	gene_id "ENSG00000115523"; transcript_id "G4764.30";
chr2	PacBio	CDS	85697380	85697677	.	+	.	gene_id "ENSG00000115523"; transcript_id "G4764.30";
chr2	PacBio	CDS	85698564	85698574	.	+	.	gene_id "ENSG00000115523"; transcript_id "G4764.30";
chr2	PacBio	transcript	85694385	85698852	.	+	.	gene_id "ENSG00000115523"; transcript_id "G4764.31";
chr2	PacBio	exon	85694385	85694470	.	+	.	gene_id "ENSG00000115523"; transcript_id "G4764.31";
chr2	PacBio	exon	85695320	85695423	.	+	.	gene_id "ENSG00000115523"; transcript_id "G4764.31";
chr2	PacBio	exon	85695958	85696056	.	+	.	gene_id "ENSG00000115523"; transcript_id "G4764.31";
chr2	PacBio	exon	85697506	85697677	.	+	.	gene_id "ENSG00000115523"; transcript_id "G4764.31";
chr2	PacBio	exon	85698398	85698447	.	+	.	gene_id "ENSG00000115523"; transcript_id "G4764.31";
chr2	PacBio	exon	85698564	85698852	.	+	.	gene_id "ENSG00000115523"; transcript_id "G4764.31";
chr2	PacBio	CDS	85694419	85694470	.	+	.	gene_id "ENSG00000115523"; transcript_id "G4764.31";
chr2	PacBio	CDS	85695320	85695423	.	+	.	gene_id "ENSG00000115523"; transcript_id "G4764.31";
chr2	PacBio	CDS	85695958	85696056	.	+	.	gene_id "ENSG00000115523"; transcript_id "G4764.31";
chr2	PacBio	CDS	85697506	85697677	.	+	.	gene_id "ENSG00000115523"; transcript_id "G4764.31";
chr2	PacBio	CDS	85698398	85698447	.	+	.	gene_id "ENSG00000115523"; transcript_id "G4764.31";
chr2	PacBio	CDS	85698564	85698833	.	+	.	gene_id "ENSG00000115523"; transcript_id "G4764.31";
chr2	PacBio	transcript	85694387	85698850	.	+	.	gene_id "ENSG00000115523"; transcript_id "G4764.32";
chr2	PacBio	exon	85694387	85694470	.	+	.	gene_id "ENSG00000115523"; transcript_id "G4764.32";
chr2	PacBio	exon	85695076	85695186	.	+	.	gene_id "ENSG00000115523"; transcript_id "G4764.32";
chr2	PacBio	exon	85695320	85695423	.	+	.	gene_id "ENSG00000115523"; transcript_id "G4764.32";
chr2	PacBio	exon	85695585	85695672	.	+	.	gene_id "ENSG00000115523"; transcript_id "G4764.32";
chr2	PacBio	exon	85695958	85697677	.	+	.	gene_id "ENSG00000115523"; transcript_id "G4764.32";
chr2	PacBio	exon	85698564	85698850	.	+	.	gene_id "ENSG00000115523"; transcript_id "G4764.32";
chr2	PacBio	CDS	85697380	85697677	.	+	.	gene_id "ENSG00000115523"; transcript_id "G4764.32";
chr2	PacBio	CDS	85698564	85698574	.	+	.	gene_id "ENSG00000115523"; transcript_id "G4764.32";
chr2	PacBio	transcript	85837124	85889044	.	-	.	gene_id "ENSG00000115525"; transcript_id "G4765.1";
chr2	PacBio	exon	85837124	85840392	.	-	.	gene_id "ENSG00000115525"; transcript_id "G4765.1";
chr2	PacBio	exon	85844396	85844554	.	-	.	gene_id "ENSG00000115525"; transcript_id "G4765.1";
chr2	PacBio	exon	85846377	85846563	.	-	.	gene_id "ENSG00000115525"; transcript_id "G4765.1";
chr2	PacBio	exon	85847861	85848204	.	-	.	gene_id "ENSG00000115525"; transcript_id "G4765.1";
chr2	PacBio	exon	85861181	85861292	.	-	.	gene_id "ENSG00000115525"; transcript_id "G4765.1";
chr2	PacBio	exon	85863362	85863485	.	-	.	gene_id "ENSG00000115525"; transcript_id "G4765.1";
chr2	PacBio	exon	85888824	85889044	.	-	.	gene_id "ENSG00000115525"; transcript_id "G4765.1";
chr2	PacBio	CDS	85840144	85840392	.	-	.	gene_id "ENSG00000115525"; transcript_id "G4765.1";
chr2	PacBio	CDS	85844396	85844554	.	-	.	gene_id "ENSG00000115525"; transcript_id "G4765.1";
chr2	PacBio	CDS	85846377	85846563	.	-	.	gene_id "ENSG00000115525"; transcript_id "G4765.1";
chr2	PacBio	CDS	85847861	85848204	.	-	.	gene_id "ENSG00000115525"; transcript_id "G4765.1";
chr2	PacBio	CDS	85861181	85861292	.	-	.	gene_id "ENSG00000115525"; transcript_id "G4765.1";
chr2	PacBio	CDS	85863362	85863483	.	-	.	gene_id "ENSG00000115525"; transcript_id "G4765.1";
chr2	PacBio	transcript	85837590	85889000	.	-	.	gene_id "ENSG00000115525"; transcript_id "G4765.2";
chr2	PacBio	exon	85837590	85840392	.	-	.	gene_id "ENSG00000115525"; transcript_id "G4765.2";
chr2	PacBio	exon	85844396	85844554	.	-	.	gene_id "ENSG00000115525"; transcript_id "G4765.2";
chr2	PacBio	exon	85846377	85846563	.	-	.	gene_id "ENSG00000115525"; transcript_id "G4765.2";
chr2	PacBio	exon	85847861	85848204	.	-	.	gene_id "ENSG00000115525"; transcript_id "G4765.2";
chr2	PacBio	exon	85861181	85861292	.	-	.	gene_id "ENSG00000115525"; transcript_id "G4765.2";
chr2	PacBio	exon	85863362	85863485	.	-	.	gene_id "ENSG00000115525"; transcript_id "G4765.2";
chr2	PacBio	exon	85888824	85889000	.	-	.	gene_id "ENSG00000115525"; transcript_id "G4765.2";
chr2	PacBio	CDS	85840144	85840392	.	-	.	gene_id "ENSG00000115525"; transcript_id "G4765.2";
chr2	PacBio	CDS	85844396	85844554	.	-	.	gene_id "ENSG00000115525"; transcript_id "G4765.2";
chr2	PacBio	CDS	85846377	85846563	.	-	.	gene_id "ENSG00000115525"; transcript_id "G4765.2";
chr2	PacBio	CDS	85847861	85848204	.	-	.	gene_id "ENSG00000115525"; transcript_id "G4765.2";
chr2	PacBio	CDS	85861181	85861292	.	-	.	gene_id "ENSG00000115525"; transcript_id "G4765.2";
chr2	PacBio	CDS	85863362	85863483	.	-	.	gene_id "ENSG00000115525"; transcript_id "G4765.2";
chr2	PacBio	transcript	85839144	85854279	.	-	.	gene_id "ENSG00000115525"; transcript_id "G4765.3";
chr2	PacBio	exon	85839144	85840392	.	-	.	gene_id "ENSG00000115525"; transcript_id "G4765.3";
chr2	PacBio	exon	85844396	85844554	.	-	.	gene_id "ENSG00000115525"; transcript_id "G4765.3";
chr2	PacBio	exon	85846377	85846563	.	-	.	gene_id "ENSG00000115525"; transcript_id "G4765.3";
chr2	PacBio	exon	85847861	85848204	.	-	.	gene_id "ENSG00000115525"; transcript_id "G4765.3";
chr2	PacBio	exon	85854188	85854279	.	-	.	gene_id "ENSG00000115525"; transcript_id "G4765.3";
chr2	PacBio	CDS	85840144	85840392	.	-	.	gene_id "ENSG00000115525"; transcript_id "G4765.3";
chr2	PacBio	CDS	85844396	85844554	.	-	.	gene_id "ENSG00000115525"; transcript_id "G4765.3";
chr2	PacBio	CDS	85846377	85846563	.	-	.	gene_id "ENSG00000115525"; transcript_id "G4765.3";
chr2	PacBio	CDS	85847861	85848138	.	-	.	gene_id "ENSG00000115525"; transcript_id "G4765.3";
chr2	PacBio	transcript	85839147	85889050	.	-	.	gene_id "ENSG00000115525"; transcript_id "G4765.4";
chr2	PacBio	exon	85839147	85840392	.	-	.	gene_id "ENSG00000115525"; transcript_id "G4765.4";
chr2	PacBio	exon	85844396	85844554	.	-	.	gene_id "ENSG00000115525"; transcript_id "G4765.4";
chr2	PacBio	exon	85846377	85846563	.	-	.	gene_id "ENSG00000115525"; transcript_id "G4765.4";
chr2	PacBio	exon	85847861	85848204	.	-	.	gene_id "ENSG00000115525"; transcript_id "G4765.4";
chr2	PacBio	exon	85863362	85863485	.	-	.	gene_id "ENSG00000115525"; transcript_id "G4765.4";
chr2	PacBio	exon	85888824	85889050	.	-	.	gene_id "ENSG00000115525"; transcript_id "G4765.4";
chr2	PacBio	CDS	85840144	85840392	.	-	.	gene_id "ENSG00000115525"; transcript_id "G4765.4";
chr2	PacBio	CDS	85844396	85844554	.	-	.	gene_id "ENSG00000115525"; transcript_id "G4765.4";
chr2	PacBio	CDS	85846377	85846563	.	-	.	gene_id "ENSG00000115525"; transcript_id "G4765.4";
chr2	PacBio	CDS	85847861	85848204	.	-	.	gene_id "ENSG00000115525"; transcript_id "G4765.4";
chr2	PacBio	CDS	85863362	85863424	.	-	.	gene_id "ENSG00000115525"; transcript_id "G4765.4";
chr2	PacBio	transcript	85839148	85888992	.	-	.	gene_id "ENSG00000115525"; transcript_id "G4765.5";
chr2	PacBio	exon	85839148	85840392	.	-	.	gene_id "ENSG00000115525"; transcript_id "G4765.5";
chr2	PacBio	exon	85844396	85844554	.	-	.	gene_id "ENSG00000115525"; transcript_id "G4765.5";
chr2	PacBio	exon	85844932	85845037	.	-	.	gene_id "ENSG00000115525"; transcript_id "G4765.5";
chr2	PacBio	exon	85846377	85846563	.	-	.	gene_id "ENSG00000115525"; transcript_id "G4765.5";
chr2	PacBio	exon	85861181	85861292	.	-	.	gene_id "ENSG00000115525"; transcript_id "G4765.5";
chr2	PacBio	exon	85863362	85863485	.	-	.	gene_id "ENSG00000115525"; transcript_id "G4765.5";
chr2	PacBio	exon	85888824	85888992	.	-	.	gene_id "ENSG00000115525"; transcript_id "G4765.5";
chr2	PacBio	CDS	85840144	85840392	.	-	.	gene_id "ENSG00000115525"; transcript_id "G4765.5";
chr2	PacBio	CDS	85844396	85844554	.	-	.	gene_id "ENSG00000115525"; transcript_id "G4765.5";
chr2	PacBio	CDS	85844932	85844949	.	-	.	gene_id "ENSG00000115525"; transcript_id "G4765.5";
chr2	PacBio	transcript	85839148	85888992	.	-	.	gene_id "ENSG00000115525"; transcript_id "G4765.7";
chr2	PacBio	exon	85839148	85840392	.	-	.	gene_id "ENSG00000115525"; transcript_id "G4765.7";
chr2	PacBio	exon	85844396	85844554	.	-	.	gene_id "ENSG00000115525"; transcript_id "G4765.7";
chr2	PacBio	exon	85846377	85846563	.	-	.	gene_id "ENSG00000115525"; transcript_id "G4765.7";
chr2	PacBio	exon	85861181	85861292	.	-	.	gene_id "ENSG00000115525"; transcript_id "G4765.7";
chr2	PacBio	exon	85863362	85863485	.	-	.	gene_id "ENSG00000115525"; transcript_id "G4765.7";
chr2	PacBio	exon	85888824	85888992	.	-	.	gene_id "ENSG00000115525"; transcript_id "G4765.7";
chr2	PacBio	CDS	85840144	85840392	.	-	.	gene_id "ENSG00000115525"; transcript_id "G4765.7";
chr2	PacBio	CDS	85844396	85844554	.	-	.	gene_id "ENSG00000115525"; transcript_id "G4765.7";
chr2	PacBio	CDS	85846377	85846502	.	-	.	gene_id "ENSG00000115525"; transcript_id "G4765.7";
chr2	PacBio	transcript	85839148	85889005	.	-	.	gene_id "ENSG00000115525"; transcript_id "G4765.6";
chr2	PacBio	exon	85839148	85840392	.	-	.	gene_id "ENSG00000115525"; transcript_id "G4765.6";
chr2	PacBio	exon	85844396	85844554	.	-	.	gene_id "ENSG00000115525"; transcript_id "G4765.6";
chr2	PacBio	exon	85846377	85846563	.	-	.	gene_id "ENSG00000115525"; transcript_id "G4765.6";
chr2	PacBio	exon	85847861	85848204	.	-	.	gene_id "ENSG00000115525"; transcript_id "G4765.6";
chr2	PacBio	exon	85861181	85861292	.	-	.	gene_id "ENSG00000115525"; transcript_id "G4765.6";
chr2	PacBio	exon	85863362	85863485	.	-	.	gene_id "ENSG00000115525"; transcript_id "G4765.6";
chr2	PacBio	exon	85867845	85868191	.	-	.	gene_id "ENSG00000115525"; transcript_id "G4765.6";
chr2	PacBio	exon	85888824	85889005	.	-	.	gene_id "ENSG00000115525"; transcript_id "G4765.6";
chr2	PacBio	CDS	85840144	85840392	.	-	.	gene_id "ENSG00000115525"; transcript_id "G4765.6";
chr2	PacBio	CDS	85844396	85844554	.	-	.	gene_id "ENSG00000115525"; transcript_id "G4765.6";
chr2	PacBio	CDS	85846377	85846563	.	-	.	gene_id "ENSG00000115525"; transcript_id "G4765.6";
chr2	PacBio	CDS	85847861	85848204	.	-	.	gene_id "ENSG00000115525"; transcript_id "G4765.6";
chr2	PacBio	CDS	85861181	85861292	.	-	.	gene_id "ENSG00000115525"; transcript_id "G4765.6";
chr2	PacBio	CDS	85863362	85863483	.	-	.	gene_id "ENSG00000115525"; transcript_id "G4765.6";
chr2	PacBio	transcript	85839149	85888994	.	-	.	gene_id "ENSG00000115525"; transcript_id "G4765.8";
chr2	PacBio	exon	85839149	85840392	.	-	.	gene_id "ENSG00000115525"; transcript_id "G4765.8";
chr2	PacBio	exon	85844396	85844554	.	-	.	gene_id "ENSG00000115525"; transcript_id "G4765.8";
chr2	PacBio	exon	85844932	85845037	.	-	.	gene_id "ENSG00000115525"; transcript_id "G4765.8";
chr2	PacBio	exon	85846377	85846563	.	-	.	gene_id "ENSG00000115525"; transcript_id "G4765.8";
chr2	PacBio	exon	85847861	85848204	.	-	.	gene_id "ENSG00000115525"; transcript_id "G4765.8";
chr2	PacBio	exon	85861181	85861292	.	-	.	gene_id "ENSG00000115525"; transcript_id "G4765.8";
chr2	PacBio	exon	85863362	85863485	.	-	.	gene_id "ENSG00000115525"; transcript_id "G4765.8";
chr2	PacBio	exon	85888824	85888994	.	-	.	gene_id "ENSG00000115525"; transcript_id "G4765.8";
chr2	PacBio	CDS	85844981	85845037	.	-	.	gene_id "ENSG00000115525"; transcript_id "G4765.8";
chr2	PacBio	CDS	85846377	85846563	.	-	.	gene_id "ENSG00000115525"; transcript_id "G4765.8";
chr2	PacBio	CDS	85847861	85848204	.	-	.	gene_id "ENSG00000115525"; transcript_id "G4765.8";
chr2	PacBio	CDS	85861181	85861292	.	-	.	gene_id "ENSG00000115525"; transcript_id "G4765.8";
chr2	PacBio	CDS	85863362	85863483	.	-	.	gene_id "ENSG00000115525"; transcript_id "G4765.8";
chr2	PacBio	transcript	85839150	85889016	.	-	.	gene_id "ENSG00000115525"; transcript_id "G4765.10";
chr2	PacBio	exon	85839150	85840392	.	-	.	gene_id "ENSG00000115525"; transcript_id "G4765.10";
chr2	PacBio	exon	85844396	85844554	.	-	.	gene_id "ENSG00000115525"; transcript_id "G4765.10";
chr2	PacBio	exon	85846377	85846563	.	-	.	gene_id "ENSG00000115525"; transcript_id "G4765.10";
chr2	PacBio	exon	85847861	85848204	.	-	.	gene_id "ENSG00000115525"; transcript_id "G4765.10";
chr2	PacBio	exon	85861181	85861292	.	-	.	gene_id "ENSG00000115525"; transcript_id "G4765.10";
chr2	PacBio	exon	85863362	85863485	.	-	.	gene_id "ENSG00000115525"; transcript_id "G4765.10";
chr2	PacBio	exon	85888824	85889016	.	-	.	gene_id "ENSG00000115525"; transcript_id "G4765.10";
chr2	PacBio	CDS	85840144	85840392	.	-	.	gene_id "ENSG00000115525"; transcript_id "G4765.10";
chr2	PacBio	CDS	85844396	85844554	.	-	.	gene_id "ENSG00000115525"; transcript_id "G4765.10";
chr2	PacBio	CDS	85846377	85846563	.	-	.	gene_id "ENSG00000115525"; transcript_id "G4765.10";
chr2	PacBio	CDS	85847861	85848204	.	-	.	gene_id "ENSG00000115525"; transcript_id "G4765.10";
chr2	PacBio	CDS	85861181	85861292	.	-	.	gene_id "ENSG00000115525"; transcript_id "G4765.10";
chr2	PacBio	CDS	85863362	85863483	.	-	.	gene_id "ENSG00000115525"; transcript_id "G4765.10";
chr2	PacBio	transcript	85839150	85889016	.	-	.	gene_id "ENSG00000115525"; transcript_id "G4765.9";
chr2	PacBio	exon	85839150	85840392	.	-	.	gene_id "ENSG00000115525"; transcript_id "G4765.9";
chr2	PacBio	exon	85844396	85844554	.	-	.	gene_id "ENSG00000115525"; transcript_id "G4765.9";
chr2	PacBio	exon	85846377	85846563	.	-	.	gene_id "ENSG00000115525"; transcript_id "G4765.9";
chr2	PacBio	exon	85847861	85848204	.	-	.	gene_id "ENSG00000115525"; transcript_id "G4765.9";
chr2	PacBio	exon	85861181	85861292	.	-	.	gene_id "ENSG00000115525"; transcript_id "G4765.9";
chr2	PacBio	exon	85863362	85863485	.	-	.	gene_id "ENSG00000115525"; transcript_id "G4765.9";
chr2	PacBio	exon	85870072	85870258	.	-	.	gene_id "ENSG00000115525"; transcript_id "G4765.9";
chr2	PacBio	exon	85888824	85889016	.	-	.	gene_id "ENSG00000115525"; transcript_id "G4765.9";
chr2	PacBio	CDS	85840144	85840392	.	-	.	gene_id "ENSG00000115525"; transcript_id "G4765.9";
chr2	PacBio	CDS	85844396	85844554	.	-	.	gene_id "ENSG00000115525"; transcript_id "G4765.9";
chr2	PacBio	CDS	85846377	85846563	.	-	.	gene_id "ENSG00000115525"; transcript_id "G4765.9";
chr2	PacBio	CDS	85847861	85848204	.	-	.	gene_id "ENSG00000115525"; transcript_id "G4765.9";
chr2	PacBio	CDS	85861181	85861292	.	-	.	gene_id "ENSG00000115525"; transcript_id "G4765.9";
chr2	PacBio	CDS	85863362	85863483	.	-	.	gene_id "ENSG00000115525"; transcript_id "G4765.9";
chr2	PacBio	transcript	85839151	85888991	.	-	.	gene_id "ENSG00000115525"; transcript_id "G4765.12";
chr2	PacBio	exon	85839151	85840392	.	-	.	gene_id "ENSG00000115525"; transcript_id "G4765.12";
chr2	PacBio	exon	85844396	85844554	.	-	.	gene_id "ENSG00000115525"; transcript_id "G4765.12";
chr2	PacBio	exon	85846377	85846563	.	-	.	gene_id "ENSG00000115525"; transcript_id "G4765.12";
chr2	PacBio	exon	85847861	85848204	.	-	.	gene_id "ENSG00000115525"; transcript_id "G4765.12";
chr2	PacBio	exon	85852860	85853099	.	-	.	gene_id "ENSG00000115525"; transcript_id "G4765.12";
chr2	PacBio	exon	85861181	85861292	.	-	.	gene_id "ENSG00000115525"; transcript_id "G4765.12";
chr2	PacBio	exon	85863362	85863485	.	-	.	gene_id "ENSG00000115525"; transcript_id "G4765.12";
chr2	PacBio	exon	85888824	85888991	.	-	.	gene_id "ENSG00000115525"; transcript_id "G4765.12";
chr2	PacBio	CDS	85840144	85840392	.	-	.	gene_id "ENSG00000115525"; transcript_id "G4765.12";
chr2	PacBio	CDS	85844396	85844554	.	-	.	gene_id "ENSG00000115525"; transcript_id "G4765.12";
chr2	PacBio	CDS	85846377	85846563	.	-	.	gene_id "ENSG00000115525"; transcript_id "G4765.12";
chr2	PacBio	CDS	85847861	85848138	.	-	.	gene_id "ENSG00000115525"; transcript_id "G4765.12";
chr2	PacBio	transcript	85839151	85888997	.	-	.	gene_id "ENSG00000115525"; transcript_id "G4765.13";
chr2	PacBio	exon	85839151	85840392	.	-	.	gene_id "ENSG00000115525"; transcript_id "G4765.13";
chr2	PacBio	exon	85846377	85846563	.	-	.	gene_id "ENSG00000115525"; transcript_id "G4765.13";
chr2	PacBio	exon	85847861	85848204	.	-	.	gene_id "ENSG00000115525"; transcript_id "G4765.13";
chr2	PacBio	exon	85861181	85861292	.	-	.	gene_id "ENSG00000115525"; transcript_id "G4765.13";
chr2	PacBio	exon	85863362	85863485	.	-	.	gene_id "ENSG00000115525"; transcript_id "G4765.13";
chr2	PacBio	exon	85888824	85888997	.	-	.	gene_id "ENSG00000115525"; transcript_id "G4765.13";
chr2	PacBio	CDS	85840144	85840392	.	-	.	gene_id "ENSG00000115525"; transcript_id "G4765.13";
chr2	PacBio	CDS	85846377	85846563	.	-	.	gene_id "ENSG00000115525"; transcript_id "G4765.13";
chr2	PacBio	CDS	85847861	85848204	.	-	.	gene_id "ENSG00000115525"; transcript_id "G4765.13";
chr2	PacBio	CDS	85861181	85861292	.	-	.	gene_id "ENSG00000115525"; transcript_id "G4765.13";
chr2	PacBio	CDS	85863362	85863483	.	-	.	gene_id "ENSG00000115525"; transcript_id "G4765.13";
chr2	PacBio	transcript	85839151	85889031	.	-	.	gene_id "ENSG00000115525"; transcript_id "G4765.11";
chr2	PacBio	exon	85839151	85840392	.	-	.	gene_id "ENSG00000115525"; transcript_id "G4765.11";
chr2	PacBio	exon	85844396	85844554	.	-	.	gene_id "ENSG00000115525"; transcript_id "G4765.11";
chr2	PacBio	exon	85846377	85846563	.	-	.	gene_id "ENSG00000115525"; transcript_id "G4765.11";
chr2	PacBio	exon	85847861	85848084	.	-	.	gene_id "ENSG00000115525"; transcript_id "G4765.11";
chr2	PacBio	exon	85861181	85861292	.	-	.	gene_id "ENSG00000115525"; transcript_id "G4765.11";
chr2	PacBio	exon	85863362	85863485	.	-	.	gene_id "ENSG00000115525"; transcript_id "G4765.11";
chr2	PacBio	exon	85888824	85889031	.	-	.	gene_id "ENSG00000115525"; transcript_id "G4765.11";
chr2	PacBio	CDS	85840144	85840392	.	-	.	gene_id "ENSG00000115525"; transcript_id "G4765.11";
chr2	PacBio	CDS	85844396	85844554	.	-	.	gene_id "ENSG00000115525"; transcript_id "G4765.11";
chr2	PacBio	CDS	85846377	85846563	.	-	.	gene_id "ENSG00000115525"; transcript_id "G4765.11";
chr2	PacBio	CDS	85847861	85848084	.	-	.	gene_id "ENSG00000115525"; transcript_id "G4765.11";
chr2	PacBio	CDS	85861181	85861292	.	-	.	gene_id "ENSG00000115525"; transcript_id "G4765.11";
chr2	PacBio	CDS	85863362	85863483	.	-	.	gene_id "ENSG00000115525"; transcript_id "G4765.11";
chr2	PacBio	transcript	85839153	85853259	.	-	.	gene_id "ENSG00000115525"; transcript_id "G4765.14";
chr2	PacBio	exon	85839153	85840392	.	-	.	gene_id "ENSG00000115525"; transcript_id "G4765.14";
chr2	PacBio	exon	85844396	85844554	.	-	.	gene_id "ENSG00000115525"; transcript_id "G4765.14";
chr2	PacBio	exon	85846377	85846563	.	-	.	gene_id "ENSG00000115525"; transcript_id "G4765.14";
chr2	PacBio	exon	85847861	85848204	.	-	.	gene_id "ENSG00000115525"; transcript_id "G4765.14";
chr2	PacBio	exon	85852860	85853259	.	-	.	gene_id "ENSG00000115525"; transcript_id "G4765.14";
chr2	PacBio	CDS	85840144	85840392	.	-	.	gene_id "ENSG00000115525"; transcript_id "G4765.14";
chr2	PacBio	CDS	85844396	85844554	.	-	.	gene_id "ENSG00000115525"; transcript_id "G4765.14";
chr2	PacBio	CDS	85846377	85846563	.	-	.	gene_id "ENSG00000115525"; transcript_id "G4765.14";
chr2	PacBio	CDS	85847861	85848138	.	-	.	gene_id "ENSG00000115525"; transcript_id "G4765.14";
chr2	PacBio	transcript	85839183	85888994	.	-	.	gene_id "ENSG00000115525"; transcript_id "G4765.15";
chr2	PacBio	exon	85839183	85840392	.	-	.	gene_id "ENSG00000115525"; transcript_id "G4765.15";
chr2	PacBio	exon	85844396	85844554	.	-	.	gene_id "ENSG00000115525"; transcript_id "G4765.15";
chr2	PacBio	exon	85846377	85846563	.	-	.	gene_id "ENSG00000115525"; transcript_id "G4765.15";
chr2	PacBio	exon	85847382	85847562	.	-	.	gene_id "ENSG00000115525"; transcript_id "G4765.15";
chr2	PacBio	exon	85847861	85848204	.	-	.	gene_id "ENSG00000115525"; transcript_id "G4765.15";
chr2	PacBio	exon	85861181	85861292	.	-	.	gene_id "ENSG00000115525"; transcript_id "G4765.15";
chr2	PacBio	exon	85863362	85863485	.	-	.	gene_id "ENSG00000115525"; transcript_id "G4765.15";
chr2	PacBio	exon	85888824	85888994	.	-	.	gene_id "ENSG00000115525"; transcript_id "G4765.15";
chr2	PacBio	CDS	85847466	85847562	.	-	.	gene_id "ENSG00000115525"; transcript_id "G4765.15";
chr2	PacBio	CDS	85847861	85848204	.	-	.	gene_id "ENSG00000115525"; transcript_id "G4765.15";
chr2	PacBio	CDS	85861181	85861292	.	-	.	gene_id "ENSG00000115525"; transcript_id "G4765.15";
chr2	PacBio	CDS	85863362	85863483	.	-	.	gene_id "ENSG00000115525"; transcript_id "G4765.15";
chr2	PacBio	transcript	85839834	85888982	.	-	.	gene_id "ENSG00000115525"; transcript_id "G4765.16";
chr2	PacBio	exon	85839834	85840392	.	-	.	gene_id "ENSG00000115525"; transcript_id "G4765.16";
chr2	PacBio	exon	85844396	85844554	.	-	.	gene_id "ENSG00000115525"; transcript_id "G4765.16";
chr2	PacBio	exon	85846377	85846563	.	-	.	gene_id "ENSG00000115525"; transcript_id "G4765.16";
chr2	PacBio	exon	85847861	85848204	.	-	.	gene_id "ENSG00000115525"; transcript_id "G4765.16";
chr2	PacBio	exon	85861181	85861292	.	-	.	gene_id "ENSG00000115525"; transcript_id "G4765.16";
chr2	PacBio	exon	85863362	85863485	.	-	.	gene_id "ENSG00000115525"; transcript_id "G4765.16";
chr2	PacBio	exon	85888824	85888982	.	-	.	gene_id "ENSG00000115525"; transcript_id "G4765.16";
chr2	PacBio	CDS	85840144	85840392	.	-	.	gene_id "ENSG00000115525"; transcript_id "G4765.16";
chr2	PacBio	CDS	85844396	85844554	.	-	.	gene_id "ENSG00000115525"; transcript_id "G4765.16";
chr2	PacBio	CDS	85846377	85846563	.	-	.	gene_id "ENSG00000115525"; transcript_id "G4765.16";
chr2	PacBio	CDS	85847861	85848204	.	-	.	gene_id "ENSG00000115525"; transcript_id "G4765.16";
chr2	PacBio	CDS	85861181	85861292	.	-	.	gene_id "ENSG00000115525"; transcript_id "G4765.16";
chr2	PacBio	CDS	85863362	85863483	.	-	.	gene_id "ENSG00000115525"; transcript_id "G4765.16";
chr2	PacBio	transcript	85839992	85889025	.	-	.	gene_id "ENSG00000115525"; transcript_id "G4765.17";
chr2	PacBio	exon	85839992	85840392	.	-	.	gene_id "ENSG00000115525"; transcript_id "G4765.17";
chr2	PacBio	exon	85844396	85844554	.	-	.	gene_id "ENSG00000115525"; transcript_id "G4765.17";
chr2	PacBio	exon	85846377	85846563	.	-	.	gene_id "ENSG00000115525"; transcript_id "G4765.17";
chr2	PacBio	exon	85847861	85848204	.	-	.	gene_id "ENSG00000115525"; transcript_id "G4765.17";
chr2	PacBio	exon	85861181	85861292	.	-	.	gene_id "ENSG00000115525"; transcript_id "G4765.17";
chr2	PacBio	exon	85863362	85863485	.	-	.	gene_id "ENSG00000115525"; transcript_id "G4765.17";
chr2	PacBio	exon	85888824	85889025	.	-	.	gene_id "ENSG00000115525"; transcript_id "G4765.17";
chr2	PacBio	CDS	85840144	85840392	.	-	.	gene_id "ENSG00000115525"; transcript_id "G4765.17";
chr2	PacBio	CDS	85844396	85844554	.	-	.	gene_id "ENSG00000115525"; transcript_id "G4765.17";
chr2	PacBio	CDS	85846377	85846563	.	-	.	gene_id "ENSG00000115525"; transcript_id "G4765.17";
chr2	PacBio	CDS	85847861	85848204	.	-	.	gene_id "ENSG00000115525"; transcript_id "G4765.17";
chr2	PacBio	CDS	85861181	85861292	.	-	.	gene_id "ENSG00000115525"; transcript_id "G4765.17";
chr2	PacBio	CDS	85863362	85863483	.	-	.	gene_id "ENSG00000115525"; transcript_id "G4765.17";
chr2	PacBio	transcript	85869401	85871294	.	-	.	gene_id "ENSG00000115525"; transcript_id "G4765.18";
chr2	PacBio	exon	85869401	85871294	.	-	.	gene_id "ENSG00000115525"; transcript_id "G4765.18";
chr2	PacBio	transcript	86026356	86049159	.	-	.	gene_id "ENSG00000068654"; transcript_id "G4766.2";
chr2	PacBio	exon	86026356	86027523	.	-	.	gene_id "ENSG00000068654"; transcript_id "G4766.2";
chr2	PacBio	exon	86027885	86028049	.	-	.	gene_id "ENSG00000068654"; transcript_id "G4766.2";
chr2	PacBio	exon	86028594	86028711	.	-	.	gene_id "ENSG00000068654"; transcript_id "G4766.2";
chr2	PacBio	exon	86030196	86030396	.	-	.	gene_id "ENSG00000068654"; transcript_id "G4766.2";
chr2	PacBio	exon	86031330	86031635	.	-	.	gene_id "ENSG00000068654"; transcript_id "G4766.2";
chr2	PacBio	exon	86032272	86032382	.	-	.	gene_id "ENSG00000068654"; transcript_id "G4766.2";
chr2	PacBio	exon	86033661	86033787	.	-	.	gene_id "ENSG00000068654"; transcript_id "G4766.2";
chr2	PacBio	exon	86038700	86038857	.	-	.	gene_id "ENSG00000068654"; transcript_id "G4766.2";
chr2	PacBio	exon	86039327	86039462	.	-	.	gene_id "ENSG00000068654"; transcript_id "G4766.2";
chr2	PacBio	exon	86040392	86040559	.	-	.	gene_id "ENSG00000068654"; transcript_id "G4766.2";
chr2	PacBio	exon	86041889	86042103	.	-	.	gene_id "ENSG00000068654"; transcript_id "G4766.2";
chr2	PacBio	exon	86042974	86043195	.	-	.	gene_id "ENSG00000068654"; transcript_id "G4766.2";
chr2	PacBio	exon	86044139	86044304	.	-	.	gene_id "ENSG00000068654"; transcript_id "G4766.2";
chr2	PacBio	exon	86045278	86045360	.	-	.	gene_id "ENSG00000068654"; transcript_id "G4766.2";
chr2	PacBio	exon	86045617	86045769	.	-	.	gene_id "ENSG00000068654"; transcript_id "G4766.2";
chr2	PacBio	exon	86047165	86047263	.	-	.	gene_id "ENSG00000068654"; transcript_id "G4766.2";
chr2	PacBio	exon	86048884	86049159	.	-	.	gene_id "ENSG00000068654"; transcript_id "G4766.2";
chr2	PacBio	CDS	86027423	86027523	.	-	.	gene_id "ENSG00000068654"; transcript_id "G4766.2";
chr2	PacBio	CDS	86027885	86028049	.	-	.	gene_id "ENSG00000068654"; transcript_id "G4766.2";
chr2	PacBio	CDS	86028594	86028711	.	-	.	gene_id "ENSG00000068654"; transcript_id "G4766.2";
chr2	PacBio	CDS	86030196	86030396	.	-	.	gene_id "ENSG00000068654"; transcript_id "G4766.2";
chr2	PacBio	CDS	86031330	86031635	.	-	.	gene_id "ENSG00000068654"; transcript_id "G4766.2";
chr2	PacBio	CDS	86032272	86032382	.	-	.	gene_id "ENSG00000068654"; transcript_id "G4766.2";
chr2	PacBio	CDS	86033661	86033787	.	-	.	gene_id "ENSG00000068654"; transcript_id "G4766.2";
chr2	PacBio	CDS	86038700	86038857	.	-	.	gene_id "ENSG00000068654"; transcript_id "G4766.2";
chr2	PacBio	CDS	86039327	86039462	.	-	.	gene_id "ENSG00000068654"; transcript_id "G4766.2";
chr2	PacBio	CDS	86040392	86040559	.	-	.	gene_id "ENSG00000068654"; transcript_id "G4766.2";
chr2	PacBio	CDS	86041889	86042103	.	-	.	gene_id "ENSG00000068654"; transcript_id "G4766.2";
chr2	PacBio	CDS	86042974	86043195	.	-	.	gene_id "ENSG00000068654"; transcript_id "G4766.2";
chr2	PacBio	CDS	86044139	86044304	.	-	.	gene_id "ENSG00000068654"; transcript_id "G4766.2";
chr2	PacBio	CDS	86045278	86045360	.	-	.	gene_id "ENSG00000068654"; transcript_id "G4766.2";
chr2	PacBio	CDS	86045617	86045769	.	-	.	gene_id "ENSG00000068654"; transcript_id "G4766.2";
chr2	PacBio	CDS	86047165	86047263	.	-	.	gene_id "ENSG00000068654"; transcript_id "G4766.2";
chr2	PacBio	CDS	86048884	86048940	.	-	.	gene_id "ENSG00000068654"; transcript_id "G4766.2";
chr2	PacBio	transcript	86026356	86105890	.	-	.	gene_id "ENSG00000068654"; transcript_id "G4766.1";
chr2	PacBio	exon	86026356	86027523	.	-	.	gene_id "ENSG00000068654"; transcript_id "G4766.1";
chr2	PacBio	exon	86027885	86028049	.	-	.	gene_id "ENSG00000068654"; transcript_id "G4766.1";
chr2	PacBio	exon	86028594	86028711	.	-	.	gene_id "ENSG00000068654"; transcript_id "G4766.1";
chr2	PacBio	exon	86030196	86030396	.	-	.	gene_id "ENSG00000068654"; transcript_id "G4766.1";
chr2	PacBio	exon	86031330	86031635	.	-	.	gene_id "ENSG00000068654"; transcript_id "G4766.1";
chr2	PacBio	exon	86032272	86032382	.	-	.	gene_id "ENSG00000068654"; transcript_id "G4766.1";
chr2	PacBio	exon	86033661	86033787	.	-	.	gene_id "ENSG00000068654"; transcript_id "G4766.1";
chr2	PacBio	exon	86038700	86038857	.	-	.	gene_id "ENSG00000068654"; transcript_id "G4766.1";
chr2	PacBio	exon	86039327	86039462	.	-	.	gene_id "ENSG00000068654"; transcript_id "G4766.1";
chr2	PacBio	exon	86040392	86040559	.	-	.	gene_id "ENSG00000068654"; transcript_id "G4766.1";
chr2	PacBio	exon	86041889	86042103	.	-	.	gene_id "ENSG00000068654"; transcript_id "G4766.1";
chr2	PacBio	exon	86042974	86043195	.	-	.	gene_id "ENSG00000068654"; transcript_id "G4766.1";
chr2	PacBio	exon	86044139	86044304	.	-	.	gene_id "ENSG00000068654"; transcript_id "G4766.1";
chr2	PacBio	exon	86045278	86045360	.	-	.	gene_id "ENSG00000068654"; transcript_id "G4766.1";
chr2	PacBio	exon	86045617	86045769	.	-	.	gene_id "ENSG00000068654"; transcript_id "G4766.1";
chr2	PacBio	exon	86047165	86047263	.	-	.	gene_id "ENSG00000068654"; transcript_id "G4766.1";
chr2	PacBio	exon	86048884	86049042	.	-	.	gene_id "ENSG00000068654"; transcript_id "G4766.1";
chr2	PacBio	exon	86049160	86049242	.	-	.	gene_id "ENSG00000068654"; transcript_id "G4766.1";
chr2	PacBio	exon	86052817	86053000	.	-	.	gene_id "ENSG00000068654"; transcript_id "G4766.1";
chr2	PacBio	exon	86054140	86054289	.	-	.	gene_id "ENSG00000068654"; transcript_id "G4766.1";
chr2	PacBio	exon	86065274	86065465	.	-	.	gene_id "ENSG00000068654"; transcript_id "G4766.1";
chr2	PacBio	exon	86070018	86070272	.	-	.	gene_id "ENSG00000068654"; transcript_id "G4766.1";
chr2	PacBio	exon	86075030	86075260	.	-	.	gene_id "ENSG00000068654"; transcript_id "G4766.1";
chr2	PacBio	exon	86077859	86077981	.	-	.	gene_id "ENSG00000068654"; transcript_id "G4766.1";
chr2	PacBio	exon	86078114	86078284	.	-	.	gene_id "ENSG00000068654"; transcript_id "G4766.1";
chr2	PacBio	exon	86080816	86080978	.	-	.	gene_id "ENSG00000068654"; transcript_id "G4766.1";
chr2	PacBio	exon	86081601	86081706	.	-	.	gene_id "ENSG00000068654"; transcript_id "G4766.1";
chr2	PacBio	exon	86088566	86088669	.	-	.	gene_id "ENSG00000068654"; transcript_id "G4766.1";
chr2	PacBio	exon	86088785	86088870	.	-	.	gene_id "ENSG00000068654"; transcript_id "G4766.1";
chr2	PacBio	exon	86089822	86089929	.	-	.	gene_id "ENSG00000068654"; transcript_id "G4766.1";
chr2	PacBio	exon	86098611	86098760	.	-	.	gene_id "ENSG00000068654"; transcript_id "G4766.1";
chr2	PacBio	exon	86099968	86100172	.	-	.	gene_id "ENSG00000068654"; transcript_id "G4766.1";
chr2	PacBio	exon	86105700	86105890	.	-	.	gene_id "ENSG00000068654"; transcript_id "G4766.1";
chr2	PacBio	CDS	86027423	86027523	.	-	.	gene_id "ENSG00000068654"; transcript_id "G4766.1";
chr2	PacBio	CDS	86027885	86028049	.	-	.	gene_id "ENSG00000068654"; transcript_id "G4766.1";
chr2	PacBio	CDS	86028594	86028711	.	-	.	gene_id "ENSG00000068654"; transcript_id "G4766.1";
chr2	PacBio	CDS	86030196	86030396	.	-	.	gene_id "ENSG00000068654"; transcript_id "G4766.1";
chr2	PacBio	CDS	86031330	86031635	.	-	.	gene_id "ENSG00000068654"; transcript_id "G4766.1";
chr2	PacBio	CDS	86032272	86032382	.	-	.	gene_id "ENSG00000068654"; transcript_id "G4766.1";
chr2	PacBio	CDS	86033661	86033787	.	-	.	gene_id "ENSG00000068654"; transcript_id "G4766.1";
chr2	PacBio	CDS	86038700	86038857	.	-	.	gene_id "ENSG00000068654"; transcript_id "G4766.1";
chr2	PacBio	CDS	86039327	86039462	.	-	.	gene_id "ENSG00000068654"; transcript_id "G4766.1";
chr2	PacBio	CDS	86040392	86040559	.	-	.	gene_id "ENSG00000068654"; transcript_id "G4766.1";
chr2	PacBio	CDS	86041889	86042103	.	-	.	gene_id "ENSG00000068654"; transcript_id "G4766.1";
chr2	PacBio	CDS	86042974	86043195	.	-	.	gene_id "ENSG00000068654"; transcript_id "G4766.1";
chr2	PacBio	CDS	86044139	86044304	.	-	.	gene_id "ENSG00000068654"; transcript_id "G4766.1";
chr2	PacBio	CDS	86045278	86045360	.	-	.	gene_id "ENSG00000068654"; transcript_id "G4766.1";
chr2	PacBio	CDS	86045617	86045769	.	-	.	gene_id "ENSG00000068654"; transcript_id "G4766.1";
chr2	PacBio	CDS	86047165	86047263	.	-	.	gene_id "ENSG00000068654"; transcript_id "G4766.1";
chr2	PacBio	CDS	86048884	86049042	.	-	.	gene_id "ENSG00000068654"; transcript_id "G4766.1";
chr2	PacBio	CDS	86049160	86049242	.	-	.	gene_id "ENSG00000068654"; transcript_id "G4766.1";
chr2	PacBio	CDS	86052817	86053000	.	-	.	gene_id "ENSG00000068654"; transcript_id "G4766.1";
chr2	PacBio	CDS	86054140	86054289	.	-	.	gene_id "ENSG00000068654"; transcript_id "G4766.1";
chr2	PacBio	CDS	86065274	86065465	.	-	.	gene_id "ENSG00000068654"; transcript_id "G4766.1";
chr2	PacBio	CDS	86070018	86070272	.	-	.	gene_id "ENSG00000068654"; transcript_id "G4766.1";
chr2	PacBio	CDS	86075030	86075260	.	-	.	gene_id "ENSG00000068654"; transcript_id "G4766.1";
chr2	PacBio	CDS	86077859	86077981	.	-	.	gene_id "ENSG00000068654"; transcript_id "G4766.1";
chr2	PacBio	CDS	86078114	86078284	.	-	.	gene_id "ENSG00000068654"; transcript_id "G4766.1";
chr2	PacBio	CDS	86080816	86080978	.	-	.	gene_id "ENSG00000068654"; transcript_id "G4766.1";
chr2	PacBio	CDS	86081601	86081706	.	-	.	gene_id "ENSG00000068654"; transcript_id "G4766.1";
chr2	PacBio	CDS	86088566	86088669	.	-	.	gene_id "ENSG00000068654"; transcript_id "G4766.1";
chr2	PacBio	CDS	86088785	86088870	.	-	.	gene_id "ENSG00000068654"; transcript_id "G4766.1";
chr2	PacBio	CDS	86089822	86089929	.	-	.	gene_id "ENSG00000068654"; transcript_id "G4766.1";
chr2	PacBio	CDS	86098611	86098760	.	-	.	gene_id "ENSG00000068654"; transcript_id "G4766.1";
chr2	PacBio	CDS	86099968	86100172	.	-	.	gene_id "ENSG00000068654"; transcript_id "G4766.1";
chr2	PacBio	CDS	86105700	86105776	.	-	.	gene_id "ENSG00000068654"; transcript_id "G4766.1";
chr2	PacBio	transcript	86026360	86105890	.	-	.	gene_id "ENSG00000068654"; transcript_id "G4766.3";
chr2	PacBio	exon	86026360	86027523	.	-	.	gene_id "ENSG00000068654"; transcript_id "G4766.3";
chr2	PacBio	exon	86027885	86028049	.	-	.	gene_id "ENSG00000068654"; transcript_id "G4766.3";
chr2	PacBio	exon	86028594	86028711	.	-	.	gene_id "ENSG00000068654"; transcript_id "G4766.3";
chr2	PacBio	exon	86030196	86030396	.	-	.	gene_id "ENSG00000068654"; transcript_id "G4766.3";
chr2	PacBio	exon	86031330	86031635	.	-	.	gene_id "ENSG00000068654"; transcript_id "G4766.3";
chr2	PacBio	exon	86032272	86032382	.	-	.	gene_id "ENSG00000068654"; transcript_id "G4766.3";
chr2	PacBio	exon	86033661	86033787	.	-	.	gene_id "ENSG00000068654"; transcript_id "G4766.3";
chr2	PacBio	exon	86038700	86038857	.	-	.	gene_id "ENSG00000068654"; transcript_id "G4766.3";
chr2	PacBio	exon	86039327	86039462	.	-	.	gene_id "ENSG00000068654"; transcript_id "G4766.3";
chr2	PacBio	exon	86040392	86040559	.	-	.	gene_id "ENSG00000068654"; transcript_id "G4766.3";
chr2	PacBio	exon	86041889	86042103	.	-	.	gene_id "ENSG00000068654"; transcript_id "G4766.3";
chr2	PacBio	exon	86042974	86043195	.	-	.	gene_id "ENSG00000068654"; transcript_id "G4766.3";
chr2	PacBio	exon	86044139	86044304	.	-	.	gene_id "ENSG00000068654"; transcript_id "G4766.3";
chr2	PacBio	exon	86045278	86045360	.	-	.	gene_id "ENSG00000068654"; transcript_id "G4766.3";
chr2	PacBio	exon	86045617	86045769	.	-	.	gene_id "ENSG00000068654"; transcript_id "G4766.3";
chr2	PacBio	exon	86047165	86047263	.	-	.	gene_id "ENSG00000068654"; transcript_id "G4766.3";
chr2	PacBio	exon	86048884	86049042	.	-	.	gene_id "ENSG00000068654"; transcript_id "G4766.3";
chr2	PacBio	exon	86049160	86049242	.	-	.	gene_id "ENSG00000068654"; transcript_id "G4766.3";
chr2	PacBio	exon	86052817	86053000	.	-	.	gene_id "ENSG00000068654"; transcript_id "G4766.3";
chr2	PacBio	exon	86054140	86054289	.	-	.	gene_id "ENSG00000068654"; transcript_id "G4766.3";
chr2	PacBio	exon	86065274	86065465	.	-	.	gene_id "ENSG00000068654"; transcript_id "G4766.3";
chr2	PacBio	exon	86070018	86070272	.	-	.	gene_id "ENSG00000068654"; transcript_id "G4766.3";
chr2	PacBio	exon	86075030	86075260	.	-	.	gene_id "ENSG00000068654"; transcript_id "G4766.3";
chr2	PacBio	exon	86077859	86077981	.	-	.	gene_id "ENSG00000068654"; transcript_id "G4766.3";
chr2	PacBio	exon	86078114	86078284	.	-	.	gene_id "ENSG00000068654"; transcript_id "G4766.3";
chr2	PacBio	exon	86080816	86080978	.	-	.	gene_id "ENSG00000068654"; transcript_id "G4766.3";
chr2	PacBio	exon	86081601	86081706	.	-	.	gene_id "ENSG00000068654"; transcript_id "G4766.3";
chr2	PacBio	exon	86083082	86083168	.	-	.	gene_id "ENSG00000068654"; transcript_id "G4766.3";
chr2	PacBio	exon	86088566	86088669	.	-	.	gene_id "ENSG00000068654"; transcript_id "G4766.3";
chr2	PacBio	exon	86088785	86088870	.	-	.	gene_id "ENSG00000068654"; transcript_id "G4766.3";
chr2	PacBio	exon	86089822	86089929	.	-	.	gene_id "ENSG00000068654"; transcript_id "G4766.3";
chr2	PacBio	exon	86098611	86098760	.	-	.	gene_id "ENSG00000068654"; transcript_id "G4766.3";
chr2	PacBio	exon	86099968	86100172	.	-	.	gene_id "ENSG00000068654"; transcript_id "G4766.3";
chr2	PacBio	exon	86105700	86105890	.	-	.	gene_id "ENSG00000068654"; transcript_id "G4766.3";
chr2	PacBio	CDS	86027423	86027523	.	-	.	gene_id "ENSG00000068654"; transcript_id "G4766.3";
chr2	PacBio	CDS	86027885	86028049	.	-	.	gene_id "ENSG00000068654"; transcript_id "G4766.3";
chr2	PacBio	CDS	86028594	86028711	.	-	.	gene_id "ENSG00000068654"; transcript_id "G4766.3";
chr2	PacBio	CDS	86030196	86030396	.	-	.	gene_id "ENSG00000068654"; transcript_id "G4766.3";
chr2	PacBio	CDS	86031330	86031635	.	-	.	gene_id "ENSG00000068654"; transcript_id "G4766.3";
chr2	PacBio	CDS	86032272	86032382	.	-	.	gene_id "ENSG00000068654"; transcript_id "G4766.3";
chr2	PacBio	CDS	86033661	86033787	.	-	.	gene_id "ENSG00000068654"; transcript_id "G4766.3";
chr2	PacBio	CDS	86038700	86038857	.	-	.	gene_id "ENSG00000068654"; transcript_id "G4766.3";
chr2	PacBio	CDS	86039327	86039462	.	-	.	gene_id "ENSG00000068654"; transcript_id "G4766.3";
chr2	PacBio	CDS	86040392	86040559	.	-	.	gene_id "ENSG00000068654"; transcript_id "G4766.3";
chr2	PacBio	CDS	86041889	86042103	.	-	.	gene_id "ENSG00000068654"; transcript_id "G4766.3";
chr2	PacBio	CDS	86042974	86043195	.	-	.	gene_id "ENSG00000068654"; transcript_id "G4766.3";
chr2	PacBio	CDS	86044139	86044304	.	-	.	gene_id "ENSG00000068654"; transcript_id "G4766.3";
chr2	PacBio	CDS	86045278	86045360	.	-	.	gene_id "ENSG00000068654"; transcript_id "G4766.3";
chr2	PacBio	CDS	86045617	86045769	.	-	.	gene_id "ENSG00000068654"; transcript_id "G4766.3";
chr2	PacBio	CDS	86047165	86047263	.	-	.	gene_id "ENSG00000068654"; transcript_id "G4766.3";
chr2	PacBio	CDS	86048884	86049042	.	-	.	gene_id "ENSG00000068654"; transcript_id "G4766.3";
chr2	PacBio	CDS	86049160	86049242	.	-	.	gene_id "ENSG00000068654"; transcript_id "G4766.3";
chr2	PacBio	CDS	86052817	86053000	.	-	.	gene_id "ENSG00000068654"; transcript_id "G4766.3";
chr2	PacBio	CDS	86054140	86054289	.	-	.	gene_id "ENSG00000068654"; transcript_id "G4766.3";
chr2	PacBio	CDS	86065274	86065465	.	-	.	gene_id "ENSG00000068654"; transcript_id "G4766.3";
chr2	PacBio	CDS	86070018	86070272	.	-	.	gene_id "ENSG00000068654"; transcript_id "G4766.3";
chr2	PacBio	CDS	86075030	86075260	.	-	.	gene_id "ENSG00000068654"; transcript_id "G4766.3";
chr2	PacBio	CDS	86077859	86077981	.	-	.	gene_id "ENSG00000068654"; transcript_id "G4766.3";
chr2	PacBio	CDS	86078114	86078284	.	-	.	gene_id "ENSG00000068654"; transcript_id "G4766.3";
chr2	PacBio	CDS	86080816	86080978	.	-	.	gene_id "ENSG00000068654"; transcript_id "G4766.3";
chr2	PacBio	CDS	86081601	86081706	.	-	.	gene_id "ENSG00000068654"; transcript_id "G4766.3";
chr2	PacBio	CDS	86083082	86083168	.	-	.	gene_id "ENSG00000068654"; transcript_id "G4766.3";
chr2	PacBio	CDS	86088566	86088669	.	-	.	gene_id "ENSG00000068654"; transcript_id "G4766.3";
chr2	PacBio	CDS	86088785	86088870	.	-	.	gene_id "ENSG00000068654"; transcript_id "G4766.3";
chr2	PacBio	CDS	86089822	86089929	.	-	.	gene_id "ENSG00000068654"; transcript_id "G4766.3";
chr2	PacBio	CDS	86098611	86098760	.	-	.	gene_id "ENSG00000068654"; transcript_id "G4766.3";
chr2	PacBio	CDS	86099968	86100172	.	-	.	gene_id "ENSG00000068654"; transcript_id "G4766.3";
chr2	PacBio	CDS	86105700	86105776	.	-	.	gene_id "ENSG00000068654"; transcript_id "G4766.3";
chr2	PacBio	transcript	86027240	86105882	.	-	.	gene_id "ENSG00000068654"; transcript_id "G4766.4";
chr2	PacBio	exon	86027240	86027523	.	-	.	gene_id "ENSG00000068654"; transcript_id "G4766.4";
chr2	PacBio	exon	86027885	86028049	.	-	.	gene_id "ENSG00000068654"; transcript_id "G4766.4";
chr2	PacBio	exon	86028594	86028711	.	-	.	gene_id "ENSG00000068654"; transcript_id "G4766.4";
chr2	PacBio	exon	86030196	86030396	.	-	.	gene_id "ENSG00000068654"; transcript_id "G4766.4";
chr2	PacBio	exon	86031330	86031635	.	-	.	gene_id "ENSG00000068654"; transcript_id "G4766.4";
chr2	PacBio	exon	86032272	86032382	.	-	.	gene_id "ENSG00000068654"; transcript_id "G4766.4";
chr2	PacBio	exon	86033661	86033787	.	-	.	gene_id "ENSG00000068654"; transcript_id "G4766.4";
chr2	PacBio	exon	86038700	86038857	.	-	.	gene_id "ENSG00000068654"; transcript_id "G4766.4";
chr2	PacBio	exon	86039327	86039462	.	-	.	gene_id "ENSG00000068654"; transcript_id "G4766.4";
chr2	PacBio	exon	86040392	86040559	.	-	.	gene_id "ENSG00000068654"; transcript_id "G4766.4";
chr2	PacBio	exon	86041889	86042103	.	-	.	gene_id "ENSG00000068654"; transcript_id "G4766.4";
chr2	PacBio	exon	86042974	86043195	.	-	.	gene_id "ENSG00000068654"; transcript_id "G4766.4";
chr2	PacBio	exon	86044139	86044304	.	-	.	gene_id "ENSG00000068654"; transcript_id "G4766.4";
chr2	PacBio	exon	86045278	86045360	.	-	.	gene_id "ENSG00000068654"; transcript_id "G4766.4";
chr2	PacBio	exon	86045617	86045769	.	-	.	gene_id "ENSG00000068654"; transcript_id "G4766.4";
chr2	PacBio	exon	86047165	86047263	.	-	.	gene_id "ENSG00000068654"; transcript_id "G4766.4";
chr2	PacBio	exon	86048884	86049042	.	-	.	gene_id "ENSG00000068654"; transcript_id "G4766.4";
chr2	PacBio	exon	86049160	86049242	.	-	.	gene_id "ENSG00000068654"; transcript_id "G4766.4";
chr2	PacBio	exon	86052817	86053000	.	-	.	gene_id "ENSG00000068654"; transcript_id "G4766.4";
chr2	PacBio	exon	86054140	86054289	.	-	.	gene_id "ENSG00000068654"; transcript_id "G4766.4";
chr2	PacBio	exon	86065274	86065465	.	-	.	gene_id "ENSG00000068654"; transcript_id "G4766.4";
chr2	PacBio	exon	86070018	86070272	.	-	.	gene_id "ENSG00000068654"; transcript_id "G4766.4";
chr2	PacBio	exon	86075030	86075260	.	-	.	gene_id "ENSG00000068654"; transcript_id "G4766.4";
chr2	PacBio	exon	86077859	86077981	.	-	.	gene_id "ENSG00000068654"; transcript_id "G4766.4";
chr2	PacBio	exon	86078114	86078284	.	-	.	gene_id "ENSG00000068654"; transcript_id "G4766.4";
chr2	PacBio	exon	86080816	86080978	.	-	.	gene_id "ENSG00000068654"; transcript_id "G4766.4";
chr2	PacBio	exon	86081601	86081706	.	-	.	gene_id "ENSG00000068654"; transcript_id "G4766.4";
chr2	PacBio	exon	86083082	86083168	.	-	.	gene_id "ENSG00000068654"; transcript_id "G4766.4";
chr2	PacBio	exon	86088566	86088669	.	-	.	gene_id "ENSG00000068654"; transcript_id "G4766.4";
chr2	PacBio	exon	86088785	86088870	.	-	.	gene_id "ENSG00000068654"; transcript_id "G4766.4";
chr2	PacBio	exon	86089822	86089929	.	-	.	gene_id "ENSG00000068654"; transcript_id "G4766.4";
chr2	PacBio	exon	86098611	86098760	.	-	.	gene_id "ENSG00000068654"; transcript_id "G4766.4";
chr2	PacBio	exon	86099968	86100172	.	-	.	gene_id "ENSG00000068654"; transcript_id "G4766.4";
chr2	PacBio	exon	86105700	86105882	.	-	.	gene_id "ENSG00000068654"; transcript_id "G4766.4";
chr2	PacBio	CDS	86027423	86027523	.	-	.	gene_id "ENSG00000068654"; transcript_id "G4766.4";
chr2	PacBio	CDS	86027885	86028049	.	-	.	gene_id "ENSG00000068654"; transcript_id "G4766.4";
chr2	PacBio	CDS	86028594	86028711	.	-	.	gene_id "ENSG00000068654"; transcript_id "G4766.4";
chr2	PacBio	CDS	86030196	86030396	.	-	.	gene_id "ENSG00000068654"; transcript_id "G4766.4";
chr2	PacBio	CDS	86031330	86031635	.	-	.	gene_id "ENSG00000068654"; transcript_id "G4766.4";
chr2	PacBio	CDS	86032272	86032382	.	-	.	gene_id "ENSG00000068654"; transcript_id "G4766.4";
chr2	PacBio	CDS	86033661	86033787	.	-	.	gene_id "ENSG00000068654"; transcript_id "G4766.4";
chr2	PacBio	CDS	86038700	86038857	.	-	.	gene_id "ENSG00000068654"; transcript_id "G4766.4";
chr2	PacBio	CDS	86039327	86039462	.	-	.	gene_id "ENSG00000068654"; transcript_id "G4766.4";
chr2	PacBio	CDS	86040392	86040559	.	-	.	gene_id "ENSG00000068654"; transcript_id "G4766.4";
chr2	PacBio	CDS	86041889	86042103	.	-	.	gene_id "ENSG00000068654"; transcript_id "G4766.4";
chr2	PacBio	CDS	86042974	86043195	.	-	.	gene_id "ENSG00000068654"; transcript_id "G4766.4";
chr2	PacBio	CDS	86044139	86044304	.	-	.	gene_id "ENSG00000068654"; transcript_id "G4766.4";
chr2	PacBio	CDS	86045278	86045360	.	-	.	gene_id "ENSG00000068654"; transcript_id "G4766.4";
chr2	PacBio	CDS	86045617	86045769	.	-	.	gene_id "ENSG00000068654"; transcript_id "G4766.4";
chr2	PacBio	CDS	86047165	86047263	.	-	.	gene_id "ENSG00000068654"; transcript_id "G4766.4";
chr2	PacBio	CDS	86048884	86049042	.	-	.	gene_id "ENSG00000068654"; transcript_id "G4766.4";
chr2	PacBio	CDS	86049160	86049242	.	-	.	gene_id "ENSG00000068654"; transcript_id "G4766.4";
chr2	PacBio	CDS	86052817	86053000	.	-	.	gene_id "ENSG00000068654"; transcript_id "G4766.4";
chr2	PacBio	CDS	86054140	86054289	.	-	.	gene_id "ENSG00000068654"; transcript_id "G4766.4";
chr2	PacBio	CDS	86065274	86065465	.	-	.	gene_id "ENSG00000068654"; transcript_id "G4766.4";
chr2	PacBio	CDS	86070018	86070272	.	-	.	gene_id "ENSG00000068654"; transcript_id "G4766.4";
chr2	PacBio	CDS	86075030	86075260	.	-	.	gene_id "ENSG00000068654"; transcript_id "G4766.4";
chr2	PacBio	CDS	86077859	86077981	.	-	.	gene_id "ENSG00000068654"; transcript_id "G4766.4";
chr2	PacBio	CDS	86078114	86078284	.	-	.	gene_id "ENSG00000068654"; transcript_id "G4766.4";
chr2	PacBio	CDS	86080816	86080978	.	-	.	gene_id "ENSG00000068654"; transcript_id "G4766.4";
chr2	PacBio	CDS	86081601	86081706	.	-	.	gene_id "ENSG00000068654"; transcript_id "G4766.4";
chr2	PacBio	CDS	86083082	86083168	.	-	.	gene_id "ENSG00000068654"; transcript_id "G4766.4";
chr2	PacBio	CDS	86088566	86088669	.	-	.	gene_id "ENSG00000068654"; transcript_id "G4766.4";
chr2	PacBio	CDS	86088785	86088870	.	-	.	gene_id "ENSG00000068654"; transcript_id "G4766.4";
chr2	PacBio	CDS	86089822	86089929	.	-	.	gene_id "ENSG00000068654"; transcript_id "G4766.4";
chr2	PacBio	CDS	86098611	86098760	.	-	.	gene_id "ENSG00000068654"; transcript_id "G4766.4";
chr2	PacBio	CDS	86099968	86100172	.	-	.	gene_id "ENSG00000068654"; transcript_id "G4766.4";
chr2	PacBio	CDS	86105700	86105776	.	-	.	gene_id "ENSG00000068654"; transcript_id "G4766.4";
chr2	PacBio	transcript	86033760	86105886	.	-	.	gene_id "ENSG00000068654"; transcript_id "G4766.5";
chr2	PacBio	exon	86033760	86033787	.	-	.	gene_id "ENSG00000068654"; transcript_id "G4766.5";
chr2	PacBio	exon	86038700	86038857	.	-	.	gene_id "ENSG00000068654"; transcript_id "G4766.5";
chr2	PacBio	exon	86039327	86039462	.	-	.	gene_id "ENSG00000068654"; transcript_id "G4766.5";
chr2	PacBio	exon	86040392	86040559	.	-	.	gene_id "ENSG00000068654"; transcript_id "G4766.5";
chr2	PacBio	exon	86041889	86042103	.	-	.	gene_id "ENSG00000068654"; transcript_id "G4766.5";
chr2	PacBio	exon	86042974	86043195	.	-	.	gene_id "ENSG00000068654"; transcript_id "G4766.5";
chr2	PacBio	exon	86044139	86044304	.	-	.	gene_id "ENSG00000068654"; transcript_id "G4766.5";
chr2	PacBio	exon	86045278	86045360	.	-	.	gene_id "ENSG00000068654"; transcript_id "G4766.5";
chr2	PacBio	exon	86045617	86045769	.	-	.	gene_id "ENSG00000068654"; transcript_id "G4766.5";
chr2	PacBio	exon	86047165	86047263	.	-	.	gene_id "ENSG00000068654"; transcript_id "G4766.5";
chr2	PacBio	exon	86048884	86049042	.	-	.	gene_id "ENSG00000068654"; transcript_id "G4766.5";
chr2	PacBio	exon	86049160	86049242	.	-	.	gene_id "ENSG00000068654"; transcript_id "G4766.5";
chr2	PacBio	exon	86052817	86053000	.	-	.	gene_id "ENSG00000068654"; transcript_id "G4766.5";
chr2	PacBio	exon	86054140	86054289	.	-	.	gene_id "ENSG00000068654"; transcript_id "G4766.5";
chr2	PacBio	exon	86065274	86065465	.	-	.	gene_id "ENSG00000068654"; transcript_id "G4766.5";
chr2	PacBio	exon	86070018	86070272	.	-	.	gene_id "ENSG00000068654"; transcript_id "G4766.5";
chr2	PacBio	exon	86075030	86075260	.	-	.	gene_id "ENSG00000068654"; transcript_id "G4766.5";
chr2	PacBio	exon	86077859	86077981	.	-	.	gene_id "ENSG00000068654"; transcript_id "G4766.5";
chr2	PacBio	exon	86078114	86078284	.	-	.	gene_id "ENSG00000068654"; transcript_id "G4766.5";
chr2	PacBio	exon	86080816	86080978	.	-	.	gene_id "ENSG00000068654"; transcript_id "G4766.5";
chr2	PacBio	exon	86081601	86081706	.	-	.	gene_id "ENSG00000068654"; transcript_id "G4766.5";
chr2	PacBio	exon	86083082	86083168	.	-	.	gene_id "ENSG00000068654"; transcript_id "G4766.5";
chr2	PacBio	exon	86088566	86088669	.	-	.	gene_id "ENSG00000068654"; transcript_id "G4766.5";
chr2	PacBio	exon	86088785	86088870	.	-	.	gene_id "ENSG00000068654"; transcript_id "G4766.5";
chr2	PacBio	exon	86089822	86089929	.	-	.	gene_id "ENSG00000068654"; transcript_id "G4766.5";
chr2	PacBio	exon	86098611	86098760	.	-	.	gene_id "ENSG00000068654"; transcript_id "G4766.5";
chr2	PacBio	exon	86099968	86100172	.	-	.	gene_id "ENSG00000068654"; transcript_id "G4766.5";
chr2	PacBio	exon	86105700	86105886	.	-	.	gene_id "ENSG00000068654"; transcript_id "G4766.5";
chr2	PacBio	CDS	86033760	86033787	.	-	.	gene_id "ENSG00000068654"; transcript_id "G4766.5";
chr2	PacBio	CDS	86038700	86038857	.	-	.	gene_id "ENSG00000068654"; transcript_id "G4766.5";
chr2	PacBio	CDS	86039327	86039462	.	-	.	gene_id "ENSG00000068654"; transcript_id "G4766.5";
chr2	PacBio	CDS	86040392	86040559	.	-	.	gene_id "ENSG00000068654"; transcript_id "G4766.5";
chr2	PacBio	CDS	86041889	86042103	.	-	.	gene_id "ENSG00000068654"; transcript_id "G4766.5";
chr2	PacBio	CDS	86042974	86043195	.	-	.	gene_id "ENSG00000068654"; transcript_id "G4766.5";
chr2	PacBio	CDS	86044139	86044304	.	-	.	gene_id "ENSG00000068654"; transcript_id "G4766.5";
chr2	PacBio	CDS	86045278	86045360	.	-	.	gene_id "ENSG00000068654"; transcript_id "G4766.5";
chr2	PacBio	CDS	86045617	86045769	.	-	.	gene_id "ENSG00000068654"; transcript_id "G4766.5";
chr2	PacBio	CDS	86047165	86047263	.	-	.	gene_id "ENSG00000068654"; transcript_id "G4766.5";
chr2	PacBio	CDS	86048884	86049042	.	-	.	gene_id "ENSG00000068654"; transcript_id "G4766.5";
chr2	PacBio	CDS	86049160	86049242	.	-	.	gene_id "ENSG00000068654"; transcript_id "G4766.5";
chr2	PacBio	CDS	86052817	86053000	.	-	.	gene_id "ENSG00000068654"; transcript_id "G4766.5";
chr2	PacBio	CDS	86054140	86054289	.	-	.	gene_id "ENSG00000068654"; transcript_id "G4766.5";
chr2	PacBio	CDS	86065274	86065465	.	-	.	gene_id "ENSG00000068654"; transcript_id "G4766.5";
chr2	PacBio	CDS	86070018	86070272	.	-	.	gene_id "ENSG00000068654"; transcript_id "G4766.5";
chr2	PacBio	CDS	86075030	86075260	.	-	.	gene_id "ENSG00000068654"; transcript_id "G4766.5";
chr2	PacBio	CDS	86077859	86077981	.	-	.	gene_id "ENSG00000068654"; transcript_id "G4766.5";
chr2	PacBio	CDS	86078114	86078284	.	-	.	gene_id "ENSG00000068654"; transcript_id "G4766.5";
chr2	PacBio	CDS	86080816	86080978	.	-	.	gene_id "ENSG00000068654"; transcript_id "G4766.5";
chr2	PacBio	CDS	86081601	86081706	.	-	.	gene_id "ENSG00000068654"; transcript_id "G4766.5";
chr2	PacBio	CDS	86083082	86083168	.	-	.	gene_id "ENSG00000068654"; transcript_id "G4766.5";
chr2	PacBio	CDS	86088566	86088669	.	-	.	gene_id "ENSG00000068654"; transcript_id "G4766.5";
chr2	PacBio	CDS	86088785	86088870	.	-	.	gene_id "ENSG00000068654"; transcript_id "G4766.5";
chr2	PacBio	CDS	86089822	86089929	.	-	.	gene_id "ENSG00000068654"; transcript_id "G4766.5";
chr2	PacBio	CDS	86098611	86098760	.	-	.	gene_id "ENSG00000068654"; transcript_id "G4766.5";
chr2	PacBio	CDS	86099968	86100172	.	-	.	gene_id "ENSG00000068654"; transcript_id "G4766.5";
chr2	PacBio	CDS	86105700	86105776	.	-	.	gene_id "ENSG00000068654"; transcript_id "G4766.5";
chr2	PacBio	transcript	86079574	86105879	.	-	.	gene_id "ENSG00000068654"; transcript_id "G4766.6";
chr2	PacBio	exon	86079574	86080978	.	-	.	gene_id "ENSG00000068654"; transcript_id "G4766.6";
chr2	PacBio	exon	86081601	86081706	.	-	.	gene_id "ENSG00000068654"; transcript_id "G4766.6";
chr2	PacBio	exon	86083082	86083168	.	-	.	gene_id "ENSG00000068654"; transcript_id "G4766.6";
chr2	PacBio	exon	86088566	86088669	.	-	.	gene_id "ENSG00000068654"; transcript_id "G4766.6";
chr2	PacBio	exon	86088785	86088870	.	-	.	gene_id "ENSG00000068654"; transcript_id "G4766.6";
chr2	PacBio	exon	86089822	86089929	.	-	.	gene_id "ENSG00000068654"; transcript_id "G4766.6";
chr2	PacBio	exon	86098611	86098760	.	-	.	gene_id "ENSG00000068654"; transcript_id "G4766.6";
chr2	PacBio	exon	86099968	86100172	.	-	.	gene_id "ENSG00000068654"; transcript_id "G4766.6";
chr2	PacBio	exon	86105700	86105879	.	-	.	gene_id "ENSG00000068654"; transcript_id "G4766.6";
chr2	PacBio	CDS	86080789	86080978	.	-	.	gene_id "ENSG00000068654"; transcript_id "G4766.6";
chr2	PacBio	CDS	86081601	86081706	.	-	.	gene_id "ENSG00000068654"; transcript_id "G4766.6";
chr2	PacBio	CDS	86083082	86083168	.	-	.	gene_id "ENSG00000068654"; transcript_id "G4766.6";
chr2	PacBio	CDS	86088566	86088669	.	-	.	gene_id "ENSG00000068654"; transcript_id "G4766.6";
chr2	PacBio	CDS	86088785	86088870	.	-	.	gene_id "ENSG00000068654"; transcript_id "G4766.6";
chr2	PacBio	CDS	86089822	86089929	.	-	.	gene_id "ENSG00000068654"; transcript_id "G4766.6";
chr2	PacBio	CDS	86098611	86098760	.	-	.	gene_id "ENSG00000068654"; transcript_id "G4766.6";
chr2	PacBio	CDS	86099968	86100172	.	-	.	gene_id "ENSG00000068654"; transcript_id "G4766.6";
chr2	PacBio	CDS	86105700	86105776	.	-	.	gene_id "ENSG00000068654"; transcript_id "G4766.6";
chr2	PacBio	transcript	86082020	86105881	.	-	.	gene_id "ENSG00000068654"; transcript_id "G4766.7";
chr2	PacBio	exon	86082020	86083168	.	-	.	gene_id "ENSG00000068654"; transcript_id "G4766.7";
chr2	PacBio	exon	86088566	86088669	.	-	.	gene_id "ENSG00000068654"; transcript_id "G4766.7";
chr2	PacBio	exon	86088785	86088870	.	-	.	gene_id "ENSG00000068654"; transcript_id "G4766.7";
chr2	PacBio	exon	86089822	86089929	.	-	.	gene_id "ENSG00000068654"; transcript_id "G4766.7";
chr2	PacBio	exon	86098611	86098760	.	-	.	gene_id "ENSG00000068654"; transcript_id "G4766.7";
chr2	PacBio	exon	86099968	86100172	.	-	.	gene_id "ENSG00000068654"; transcript_id "G4766.7";
chr2	PacBio	exon	86105700	86105881	.	-	.	gene_id "ENSG00000068654"; transcript_id "G4766.7";
chr2	PacBio	CDS	86083065	86083168	.	-	.	gene_id "ENSG00000068654"; transcript_id "G4766.7";
chr2	PacBio	CDS	86088566	86088669	.	-	.	gene_id "ENSG00000068654"; transcript_id "G4766.7";
chr2	PacBio	CDS	86088785	86088870	.	-	.	gene_id "ENSG00000068654"; transcript_id "G4766.7";
chr2	PacBio	CDS	86089822	86089929	.	-	.	gene_id "ENSG00000068654"; transcript_id "G4766.7";
chr2	PacBio	CDS	86098611	86098760	.	-	.	gene_id "ENSG00000068654"; transcript_id "G4766.7";
chr2	PacBio	CDS	86099968	86100172	.	-	.	gene_id "ENSG00000068654"; transcript_id "G4766.7";
chr2	PacBio	CDS	86105700	86105776	.	-	.	gene_id "ENSG00000068654"; transcript_id "G4766.7";
chr2	PacBio	transcript	86086240	86105888	.	-	.	gene_id "ENSG00000068654"; transcript_id "G4766.8";
chr2	PacBio	exon	86086240	86088669	.	-	.	gene_id "ENSG00000068654"; transcript_id "G4766.8";
chr2	PacBio	exon	86088785	86088870	.	-	.	gene_id "ENSG00000068654"; transcript_id "G4766.8";
chr2	PacBio	exon	86089822	86089929	.	-	.	gene_id "ENSG00000068654"; transcript_id "G4766.8";
chr2	PacBio	exon	86098611	86098760	.	-	.	gene_id "ENSG00000068654"; transcript_id "G4766.8";
chr2	PacBio	exon	86099968	86100172	.	-	.	gene_id "ENSG00000068654"; transcript_id "G4766.8";
chr2	PacBio	exon	86105700	86105888	.	-	.	gene_id "ENSG00000068654"; transcript_id "G4766.8";
chr2	PacBio	CDS	86088510	86088669	.	-	.	gene_id "ENSG00000068654"; transcript_id "G4766.8";
chr2	PacBio	CDS	86088785	86088870	.	-	.	gene_id "ENSG00000068654"; transcript_id "G4766.8";
chr2	PacBio	CDS	86089822	86089929	.	-	.	gene_id "ENSG00000068654"; transcript_id "G4766.8";
chr2	PacBio	CDS	86098611	86098760	.	-	.	gene_id "ENSG00000068654"; transcript_id "G4766.8";
chr2	PacBio	CDS	86099968	86100172	.	-	.	gene_id "ENSG00000068654"; transcript_id "G4766.8";
chr2	PacBio	CDS	86105700	86105776	.	-	.	gene_id "ENSG00000068654"; transcript_id "G4766.8";
chr2	PacBio	transcript	86086240	86105910	.	-	.	gene_id "ENSG00000068654"; transcript_id "G4766.9";
chr2	PacBio	exon	86086240	86089929	.	-	.	gene_id "ENSG00000068654"; transcript_id "G4766.9";
chr2	PacBio	exon	86098611	86098760	.	-	.	gene_id "ENSG00000068654"; transcript_id "G4766.9";
chr2	PacBio	exon	86099968	86100172	.	-	.	gene_id "ENSG00000068654"; transcript_id "G4766.9";
chr2	PacBio	exon	86105700	86105910	.	-	.	gene_id "ENSG00000068654"; transcript_id "G4766.9";
chr2	PacBio	CDS	86089813	86089929	.	-	.	gene_id "ENSG00000068654"; transcript_id "G4766.9";
chr2	PacBio	CDS	86098611	86098760	.	-	.	gene_id "ENSG00000068654"; transcript_id "G4766.9";
chr2	PacBio	CDS	86099968	86100172	.	-	.	gene_id "ENSG00000068654"; transcript_id "G4766.9";
chr2	PacBio	CDS	86105700	86105776	.	-	.	gene_id "ENSG00000068654"; transcript_id "G4766.9";
chr2	PacBio	transcript	86106223	86127900	.	+	.	gene_id "ENSG00000132300"; transcript_id "G4767.1";
chr2	PacBio	exon	86106223	86106351	.	+	.	gene_id "ENSG00000132300"; transcript_id "G4767.1";
chr2	PacBio	exon	86108350	86108402	.	+	.	gene_id "ENSG00000132300"; transcript_id "G4767.1";
chr2	PacBio	exon	86108500	86108536	.	+	.	gene_id "ENSG00000132300"; transcript_id "G4767.1";
chr2	PacBio	exon	86111113	86111158	.	+	.	gene_id "ENSG00000132300"; transcript_id "G4767.1";
chr2	PacBio	exon	86116530	86116598	.	+	.	gene_id "ENSG00000132300"; transcript_id "G4767.1";
chr2	PacBio	exon	86117055	86117159	.	+	.	gene_id "ENSG00000132300"; transcript_id "G4767.1";
chr2	PacBio	exon	86118921	86119044	.	+	.	gene_id "ENSG00000132300"; transcript_id "G4767.1";
chr2	PacBio	exon	86121479	86121594	.	+	.	gene_id "ENSG00000132300"; transcript_id "G4767.1";
chr2	PacBio	exon	86123701	86123762	.	+	.	gene_id "ENSG00000132300"; transcript_id "G4767.1";
chr2	PacBio	exon	86124995	86125082	.	+	.	gene_id "ENSG00000132300"; transcript_id "G4767.1";
chr2	PacBio	exon	86125455	86125515	.	+	.	gene_id "ENSG00000132300"; transcript_id "G4767.1";
chr2	PacBio	exon	86125795	86125880	.	+	.	gene_id "ENSG00000132300"; transcript_id "G4767.1";
chr2	PacBio	exon	86127161	86127900	.	+	.	gene_id "ENSG00000132300"; transcript_id "G4767.1";
chr2	PacBio	CDS	86106248	86106351	.	+	.	gene_id "ENSG00000132300"; transcript_id "G4767.1";
chr2	PacBio	CDS	86108350	86108402	.	+	.	gene_id "ENSG00000132300"; transcript_id "G4767.1";
chr2	PacBio	CDS	86108500	86108536	.	+	.	gene_id "ENSG00000132300"; transcript_id "G4767.1";
chr2	PacBio	CDS	86111113	86111158	.	+	.	gene_id "ENSG00000132300"; transcript_id "G4767.1";
chr2	PacBio	CDS	86116530	86116598	.	+	.	gene_id "ENSG00000132300"; transcript_id "G4767.1";
chr2	PacBio	CDS	86117055	86117159	.	+	.	gene_id "ENSG00000132300"; transcript_id "G4767.1";
chr2	PacBio	CDS	86118921	86119044	.	+	.	gene_id "ENSG00000132300"; transcript_id "G4767.1";
chr2	PacBio	CDS	86121479	86121594	.	+	.	gene_id "ENSG00000132300"; transcript_id "G4767.1";
chr2	PacBio	CDS	86123701	86123762	.	+	.	gene_id "ENSG00000132300"; transcript_id "G4767.1";
chr2	PacBio	CDS	86124995	86125082	.	+	.	gene_id "ENSG00000132300"; transcript_id "G4767.1";
chr2	PacBio	CDS	86125455	86125515	.	+	.	gene_id "ENSG00000132300"; transcript_id "G4767.1";
chr2	PacBio	CDS	86125795	86125880	.	+	.	gene_id "ENSG00000132300"; transcript_id "G4767.1";
chr2	PacBio	CDS	86127161	86127373	.	+	.	gene_id "ENSG00000132300"; transcript_id "G4767.1";
chr2	PacBio	transcript	86106226	86136878	.	+	.	gene_id "ENSG00000132300"; transcript_id "G4767.2";
chr2	PacBio	exon	86106226	86106351	.	+	.	gene_id "ENSG00000132300"; transcript_id "G4767.2";
chr2	PacBio	exon	86108350	86108402	.	+	.	gene_id "ENSG00000132300"; transcript_id "G4767.2";
chr2	PacBio	exon	86108500	86108536	.	+	.	gene_id "ENSG00000132300"; transcript_id "G4767.2";
chr2	PacBio	exon	86111113	86111158	.	+	.	gene_id "ENSG00000132300"; transcript_id "G4767.2";
chr2	PacBio	exon	86116530	86116598	.	+	.	gene_id "ENSG00000132300"; transcript_id "G4767.2";
chr2	PacBio	exon	86117055	86117159	.	+	.	gene_id "ENSG00000132300"; transcript_id "G4767.2";
chr2	PacBio	exon	86118921	86119044	.	+	.	gene_id "ENSG00000132300"; transcript_id "G4767.2";
chr2	PacBio	exon	86121479	86121594	.	+	.	gene_id "ENSG00000132300"; transcript_id "G4767.2";
chr2	PacBio	exon	86123701	86123762	.	+	.	gene_id "ENSG00000132300"; transcript_id "G4767.2";
chr2	PacBio	exon	86124995	86125082	.	+	.	gene_id "ENSG00000132300"; transcript_id "G4767.2";
chr2	PacBio	exon	86125455	86125515	.	+	.	gene_id "ENSG00000132300"; transcript_id "G4767.2";
chr2	PacBio	exon	86125795	86125880	.	+	.	gene_id "ENSG00000132300"; transcript_id "G4767.2";
chr2	PacBio	exon	86127161	86127305	.	+	.	gene_id "ENSG00000132300"; transcript_id "G4767.2";
chr2	PacBio	exon	86127941	86127991	.	+	.	gene_id "ENSG00000132300"; transcript_id "G4767.2";
chr2	PacBio	exon	86130648	86130737	.	+	.	gene_id "ENSG00000132300"; transcript_id "G4767.2";
chr2	PacBio	exon	86131078	86131106	.	+	.	gene_id "ENSG00000132300"; transcript_id "G4767.2";
chr2	PacBio	exon	86132318	86132424	.	+	.	gene_id "ENSG00000132300"; transcript_id "G4767.2";
chr2	PacBio	exon	86133178	86133256	.	+	.	gene_id "ENSG00000132300"; transcript_id "G4767.2";
chr2	PacBio	exon	86133346	86133436	.	+	.	gene_id "ENSG00000132300"; transcript_id "G4767.2";
chr2	PacBio	exon	86134292	86134377	.	+	.	gene_id "ENSG00000132300"; transcript_id "G4767.2";
chr2	PacBio	exon	86134839	86134987	.	+	.	gene_id "ENSG00000132300"; transcript_id "G4767.2";
chr2	PacBio	exon	86136521	86136878	.	+	.	gene_id "ENSG00000132300"; transcript_id "G4767.2";
chr2	PacBio	CDS	86106248	86106351	.	+	.	gene_id "ENSG00000132300"; transcript_id "G4767.2";
chr2	PacBio	CDS	86108350	86108402	.	+	.	gene_id "ENSG00000132300"; transcript_id "G4767.2";
chr2	PacBio	CDS	86108500	86108536	.	+	.	gene_id "ENSG00000132300"; transcript_id "G4767.2";
chr2	PacBio	CDS	86111113	86111158	.	+	.	gene_id "ENSG00000132300"; transcript_id "G4767.2";
chr2	PacBio	CDS	86116530	86116598	.	+	.	gene_id "ENSG00000132300"; transcript_id "G4767.2";
chr2	PacBio	CDS	86117055	86117159	.	+	.	gene_id "ENSG00000132300"; transcript_id "G4767.2";
chr2	PacBio	CDS	86118921	86119044	.	+	.	gene_id "ENSG00000132300"; transcript_id "G4767.2";
chr2	PacBio	CDS	86121479	86121594	.	+	.	gene_id "ENSG00000132300"; transcript_id "G4767.2";
chr2	PacBio	CDS	86123701	86123762	.	+	.	gene_id "ENSG00000132300"; transcript_id "G4767.2";
chr2	PacBio	CDS	86124995	86125082	.	+	.	gene_id "ENSG00000132300"; transcript_id "G4767.2";
chr2	PacBio	CDS	86125455	86125515	.	+	.	gene_id "ENSG00000132300"; transcript_id "G4767.2";
chr2	PacBio	CDS	86125795	86125880	.	+	.	gene_id "ENSG00000132300"; transcript_id "G4767.2";
chr2	PacBio	CDS	86127161	86127305	.	+	.	gene_id "ENSG00000132300"; transcript_id "G4767.2";
chr2	PacBio	CDS	86127941	86127991	.	+	.	gene_id "ENSG00000132300"; transcript_id "G4767.2";
chr2	PacBio	CDS	86130648	86130737	.	+	.	gene_id "ENSG00000132300"; transcript_id "G4767.2";
chr2	PacBio	CDS	86131078	86131106	.	+	.	gene_id "ENSG00000132300"; transcript_id "G4767.2";
chr2	PacBio	CDS	86132318	86132424	.	+	.	gene_id "ENSG00000132300"; transcript_id "G4767.2";
chr2	PacBio	CDS	86133178	86133256	.	+	.	gene_id "ENSG00000132300"; transcript_id "G4767.2";
chr2	PacBio	CDS	86133346	86133436	.	+	.	gene_id "ENSG00000132300"; transcript_id "G4767.2";
chr2	PacBio	CDS	86134292	86134377	.	+	.	gene_id "ENSG00000132300"; transcript_id "G4767.2";
chr2	PacBio	CDS	86134839	86134987	.	+	.	gene_id "ENSG00000132300"; transcript_id "G4767.2";
chr2	PacBio	CDS	86136521	86136566	.	+	.	gene_id "ENSG00000132300"; transcript_id "G4767.2";
chr2	PacBio	transcript	86106228	86136876	.	+	.	gene_id "ENSG00000132300"; transcript_id "G4767.3";
chr2	PacBio	exon	86106228	86106351	.	+	.	gene_id "ENSG00000132300"; transcript_id "G4767.3";
chr2	PacBio	exon	86108350	86108402	.	+	.	gene_id "ENSG00000132300"; transcript_id "G4767.3";
chr2	PacBio	exon	86108500	86108536	.	+	.	gene_id "ENSG00000132300"; transcript_id "G4767.3";
chr2	PacBio	exon	86111113	86111158	.	+	.	gene_id "ENSG00000132300"; transcript_id "G4767.3";
chr2	PacBio	exon	86116530	86116598	.	+	.	gene_id "ENSG00000132300"; transcript_id "G4767.3";
chr2	PacBio	exon	86117055	86117159	.	+	.	gene_id "ENSG00000132300"; transcript_id "G4767.3";
chr2	PacBio	exon	86118921	86119044	.	+	.	gene_id "ENSG00000132300"; transcript_id "G4767.3";
chr2	PacBio	exon	86121479	86121594	.	+	.	gene_id "ENSG00000132300"; transcript_id "G4767.3";
chr2	PacBio	exon	86123701	86123762	.	+	.	gene_id "ENSG00000132300"; transcript_id "G4767.3";
chr2	PacBio	exon	86124995	86125082	.	+	.	gene_id "ENSG00000132300"; transcript_id "G4767.3";
chr2	PacBio	exon	86125455	86125515	.	+	.	gene_id "ENSG00000132300"; transcript_id "G4767.3";
chr2	PacBio	exon	86125795	86125880	.	+	.	gene_id "ENSG00000132300"; transcript_id "G4767.3";
chr2	PacBio	exon	86127161	86127305	.	+	.	gene_id "ENSG00000132300"; transcript_id "G4767.3";
chr2	PacBio	exon	86127941	86127991	.	+	.	gene_id "ENSG00000132300"; transcript_id "G4767.3";
chr2	PacBio	exon	86130648	86130737	.	+	.	gene_id "ENSG00000132300"; transcript_id "G4767.3";
chr2	PacBio	exon	86131078	86131106	.	+	.	gene_id "ENSG00000132300"; transcript_id "G4767.3";
chr2	PacBio	exon	86132318	86132424	.	+	.	gene_id "ENSG00000132300"; transcript_id "G4767.3";
chr2	PacBio	exon	86133178	86133256	.	+	.	gene_id "ENSG00000132300"; transcript_id "G4767.3";
chr2	PacBio	exon	86133346	86133436	.	+	.	gene_id "ENSG00000132300"; transcript_id "G4767.3";
chr2	PacBio	exon	86134292	86134377	.	+	.	gene_id "ENSG00000132300"; transcript_id "G4767.3";
chr2	PacBio	exon	86134839	86134987	.	+	.	gene_id "ENSG00000132300"; transcript_id "G4767.3";
chr2	PacBio	exon	86136521	86136562	.	+	.	gene_id "ENSG00000132300"; transcript_id "G4767.3";
chr2	PacBio	exon	86136667	86136876	.	+	.	gene_id "ENSG00000132300"; transcript_id "G4767.3";
chr2	PacBio	CDS	86106248	86106351	.	+	.	gene_id "ENSG00000132300"; transcript_id "G4767.3";
chr2	PacBio	CDS	86108350	86108402	.	+	.	gene_id "ENSG00000132300"; transcript_id "G4767.3";
chr2	PacBio	CDS	86108500	86108536	.	+	.	gene_id "ENSG00000132300"; transcript_id "G4767.3";
chr2	PacBio	CDS	86111113	86111158	.	+	.	gene_id "ENSG00000132300"; transcript_id "G4767.3";
chr2	PacBio	CDS	86116530	86116598	.	+	.	gene_id "ENSG00000132300"; transcript_id "G4767.3";
chr2	PacBio	CDS	86117055	86117159	.	+	.	gene_id "ENSG00000132300"; transcript_id "G4767.3";
chr2	PacBio	CDS	86118921	86119044	.	+	.	gene_id "ENSG00000132300"; transcript_id "G4767.3";
chr2	PacBio	CDS	86121479	86121594	.	+	.	gene_id "ENSG00000132300"; transcript_id "G4767.3";
chr2	PacBio	CDS	86123701	86123762	.	+	.	gene_id "ENSG00000132300"; transcript_id "G4767.3";
chr2	PacBio	CDS	86124995	86125082	.	+	.	gene_id "ENSG00000132300"; transcript_id "G4767.3";
chr2	PacBio	CDS	86125455	86125515	.	+	.	gene_id "ENSG00000132300"; transcript_id "G4767.3";
chr2	PacBio	CDS	86125795	86125880	.	+	.	gene_id "ENSG00000132300"; transcript_id "G4767.3";
chr2	PacBio	CDS	86127161	86127305	.	+	.	gene_id "ENSG00000132300"; transcript_id "G4767.3";
chr2	PacBio	CDS	86127941	86127991	.	+	.	gene_id "ENSG00000132300"; transcript_id "G4767.3";
chr2	PacBio	CDS	86130648	86130737	.	+	.	gene_id "ENSG00000132300"; transcript_id "G4767.3";
chr2	PacBio	CDS	86131078	86131106	.	+	.	gene_id "ENSG00000132300"; transcript_id "G4767.3";
chr2	PacBio	CDS	86132318	86132424	.	+	.	gene_id "ENSG00000132300"; transcript_id "G4767.3";
chr2	PacBio	CDS	86133178	86133256	.	+	.	gene_id "ENSG00000132300"; transcript_id "G4767.3";
chr2	PacBio	CDS	86133346	86133436	.	+	.	gene_id "ENSG00000132300"; transcript_id "G4767.3";
chr2	PacBio	CDS	86134292	86134377	.	+	.	gene_id "ENSG00000132300"; transcript_id "G4767.3";
chr2	PacBio	CDS	86134839	86134987	.	+	.	gene_id "ENSG00000132300"; transcript_id "G4767.3";
chr2	PacBio	CDS	86136521	86136562	.	+	.	gene_id "ENSG00000132300"; transcript_id "G4767.3";
chr2	PacBio	CDS	86136667	86136733	.	+	.	gene_id "ENSG00000132300"; transcript_id "G4767.3";
chr2	PacBio	transcript	86106228	86137133	.	+	.	gene_id "ENSG00000132300"; transcript_id "G4767.4";
chr2	PacBio	exon	86106228	86106351	.	+	.	gene_id "ENSG00000132300"; transcript_id "G4767.4";
chr2	PacBio	exon	86108350	86108402	.	+	.	gene_id "ENSG00000132300"; transcript_id "G4767.4";
chr2	PacBio	exon	86108500	86108536	.	+	.	gene_id "ENSG00000132300"; transcript_id "G4767.4";
chr2	PacBio	exon	86111113	86111158	.	+	.	gene_id "ENSG00000132300"; transcript_id "G4767.4";
chr2	PacBio	exon	86116530	86116598	.	+	.	gene_id "ENSG00000132300"; transcript_id "G4767.4";
chr2	PacBio	exon	86117055	86117159	.	+	.	gene_id "ENSG00000132300"; transcript_id "G4767.4";
chr2	PacBio	exon	86118921	86119044	.	+	.	gene_id "ENSG00000132300"; transcript_id "G4767.4";
chr2	PacBio	exon	86121479	86121594	.	+	.	gene_id "ENSG00000132300"; transcript_id "G4767.4";
chr2	PacBio	exon	86123701	86123762	.	+	.	gene_id "ENSG00000132300"; transcript_id "G4767.4";
chr2	PacBio	exon	86124995	86125082	.	+	.	gene_id "ENSG00000132300"; transcript_id "G4767.4";
chr2	PacBio	exon	86125455	86125515	.	+	.	gene_id "ENSG00000132300"; transcript_id "G4767.4";
chr2	PacBio	exon	86125795	86125880	.	+	.	gene_id "ENSG00000132300"; transcript_id "G4767.4";
chr2	PacBio	exon	86127161	86127305	.	+	.	gene_id "ENSG00000132300"; transcript_id "G4767.4";
chr2	PacBio	exon	86127941	86127991	.	+	.	gene_id "ENSG00000132300"; transcript_id "G4767.4";
chr2	PacBio	exon	86130648	86130737	.	+	.	gene_id "ENSG00000132300"; transcript_id "G4767.4";
chr2	PacBio	exon	86131078	86131106	.	+	.	gene_id "ENSG00000132300"; transcript_id "G4767.4";
chr2	PacBio	exon	86132318	86132424	.	+	.	gene_id "ENSG00000132300"; transcript_id "G4767.4";
chr2	PacBio	exon	86133178	86133256	.	+	.	gene_id "ENSG00000132300"; transcript_id "G4767.4";
chr2	PacBio	exon	86133346	86133436	.	+	.	gene_id "ENSG00000132300"; transcript_id "G4767.4";
chr2	PacBio	exon	86134292	86134377	.	+	.	gene_id "ENSG00000132300"; transcript_id "G4767.4";
chr2	PacBio	exon	86134839	86134987	.	+	.	gene_id "ENSG00000132300"; transcript_id "G4767.4";
chr2	PacBio	exon	86136521	86136562	.	+	.	gene_id "ENSG00000132300"; transcript_id "G4767.4";
chr2	PacBio	exon	86136982	86137133	.	+	.	gene_id "ENSG00000132300"; transcript_id "G4767.4";
chr2	PacBio	CDS	86106248	86106351	.	+	.	gene_id "ENSG00000132300"; transcript_id "G4767.4";
chr2	PacBio	CDS	86108350	86108402	.	+	.	gene_id "ENSG00000132300"; transcript_id "G4767.4";
chr2	PacBio	CDS	86108500	86108536	.	+	.	gene_id "ENSG00000132300"; transcript_id "G4767.4";
chr2	PacBio	CDS	86111113	86111158	.	+	.	gene_id "ENSG00000132300"; transcript_id "G4767.4";
chr2	PacBio	CDS	86116530	86116598	.	+	.	gene_id "ENSG00000132300"; transcript_id "G4767.4";
chr2	PacBio	CDS	86117055	86117159	.	+	.	gene_id "ENSG00000132300"; transcript_id "G4767.4";
chr2	PacBio	CDS	86118921	86119044	.	+	.	gene_id "ENSG00000132300"; transcript_id "G4767.4";
chr2	PacBio	CDS	86121479	86121594	.	+	.	gene_id "ENSG00000132300"; transcript_id "G4767.4";
chr2	PacBio	CDS	86123701	86123762	.	+	.	gene_id "ENSG00000132300"; transcript_id "G4767.4";
chr2	PacBio	CDS	86124995	86125082	.	+	.	gene_id "ENSG00000132300"; transcript_id "G4767.4";
chr2	PacBio	CDS	86125455	86125515	.	+	.	gene_id "ENSG00000132300"; transcript_id "G4767.4";
chr2	PacBio	CDS	86125795	86125880	.	+	.	gene_id "ENSG00000132300"; transcript_id "G4767.4";
chr2	PacBio	CDS	86127161	86127305	.	+	.	gene_id "ENSG00000132300"; transcript_id "G4767.4";
chr2	PacBio	CDS	86127941	86127991	.	+	.	gene_id "ENSG00000132300"; transcript_id "G4767.4";
chr2	PacBio	CDS	86130648	86130737	.	+	.	gene_id "ENSG00000132300"; transcript_id "G4767.4";
chr2	PacBio	CDS	86131078	86131106	.	+	.	gene_id "ENSG00000132300"; transcript_id "G4767.4";
chr2	PacBio	CDS	86132318	86132424	.	+	.	gene_id "ENSG00000132300"; transcript_id "G4767.4";
chr2	PacBio	CDS	86133178	86133256	.	+	.	gene_id "ENSG00000132300"; transcript_id "G4767.4";
chr2	PacBio	CDS	86133346	86133436	.	+	.	gene_id "ENSG00000132300"; transcript_id "G4767.4";
chr2	PacBio	CDS	86134292	86134377	.	+	.	gene_id "ENSG00000132300"; transcript_id "G4767.4";
chr2	PacBio	CDS	86134839	86134987	.	+	.	gene_id "ENSG00000132300"; transcript_id "G4767.4";
chr2	PacBio	CDS	86136521	86136562	.	+	.	gene_id "ENSG00000132300"; transcript_id "G4767.4";
chr2	PacBio	CDS	86136982	86137132	.	+	.	gene_id "ENSG00000132300"; transcript_id "G4767.4";
chr2	PacBio	transcript	86106228	86137790	.	+	.	gene_id "ENSG00000132300"; transcript_id "G4767.6";
chr2	PacBio	exon	86106228	86106351	.	+	.	gene_id "ENSG00000132300"; transcript_id "G4767.6";
chr2	PacBio	exon	86108350	86108402	.	+	.	gene_id "ENSG00000132300"; transcript_id "G4767.6";
chr2	PacBio	exon	86108500	86108536	.	+	.	gene_id "ENSG00000132300"; transcript_id "G4767.6";
chr2	PacBio	exon	86111113	86111158	.	+	.	gene_id "ENSG00000132300"; transcript_id "G4767.6";
chr2	PacBio	exon	86116530	86116598	.	+	.	gene_id "ENSG00000132300"; transcript_id "G4767.6";
chr2	PacBio	exon	86117055	86117159	.	+	.	gene_id "ENSG00000132300"; transcript_id "G4767.6";
chr2	PacBio	exon	86118921	86119044	.	+	.	gene_id "ENSG00000132300"; transcript_id "G4767.6";
chr2	PacBio	exon	86121479	86121594	.	+	.	gene_id "ENSG00000132300"; transcript_id "G4767.6";
chr2	PacBio	exon	86123701	86123762	.	+	.	gene_id "ENSG00000132300"; transcript_id "G4767.6";
chr2	PacBio	exon	86124995	86125082	.	+	.	gene_id "ENSG00000132300"; transcript_id "G4767.6";
chr2	PacBio	exon	86125455	86125515	.	+	.	gene_id "ENSG00000132300"; transcript_id "G4767.6";
chr2	PacBio	exon	86125795	86125880	.	+	.	gene_id "ENSG00000132300"; transcript_id "G4767.6";
chr2	PacBio	exon	86127161	86127305	.	+	.	gene_id "ENSG00000132300"; transcript_id "G4767.6";
chr2	PacBio	exon	86131078	86131106	.	+	.	gene_id "ENSG00000132300"; transcript_id "G4767.6";
chr2	PacBio	exon	86132318	86132424	.	+	.	gene_id "ENSG00000132300"; transcript_id "G4767.6";
chr2	PacBio	exon	86133178	86133256	.	+	.	gene_id "ENSG00000132300"; transcript_id "G4767.6";
chr2	PacBio	exon	86133346	86133436	.	+	.	gene_id "ENSG00000132300"; transcript_id "G4767.6";
chr2	PacBio	exon	86134292	86134377	.	+	.	gene_id "ENSG00000132300"; transcript_id "G4767.6";
chr2	PacBio	exon	86134839	86134987	.	+	.	gene_id "ENSG00000132300"; transcript_id "G4767.6";
chr2	PacBio	exon	86136521	86136562	.	+	.	gene_id "ENSG00000132300"; transcript_id "G4767.6";
chr2	PacBio	exon	86136982	86137140	.	+	.	gene_id "ENSG00000132300"; transcript_id "G4767.6";
chr2	PacBio	exon	86137469	86137790	.	+	.	gene_id "ENSG00000132300"; transcript_id "G4767.6";
chr2	PacBio	CDS	86106248	86106351	.	+	.	gene_id "ENSG00000132300"; transcript_id "G4767.6";
chr2	PacBio	CDS	86108350	86108402	.	+	.	gene_id "ENSG00000132300"; transcript_id "G4767.6";
chr2	PacBio	CDS	86108500	86108536	.	+	.	gene_id "ENSG00000132300"; transcript_id "G4767.6";
chr2	PacBio	CDS	86111113	86111158	.	+	.	gene_id "ENSG00000132300"; transcript_id "G4767.6";
chr2	PacBio	CDS	86116530	86116598	.	+	.	gene_id "ENSG00000132300"; transcript_id "G4767.6";
chr2	PacBio	CDS	86117055	86117159	.	+	.	gene_id "ENSG00000132300"; transcript_id "G4767.6";
chr2	PacBio	CDS	86118921	86119044	.	+	.	gene_id "ENSG00000132300"; transcript_id "G4767.6";
chr2	PacBio	CDS	86121479	86121594	.	+	.	gene_id "ENSG00000132300"; transcript_id "G4767.6";
chr2	PacBio	CDS	86123701	86123762	.	+	.	gene_id "ENSG00000132300"; transcript_id "G4767.6";
chr2	PacBio	CDS	86124995	86125082	.	+	.	gene_id "ENSG00000132300"; transcript_id "G4767.6";
chr2	PacBio	CDS	86125455	86125515	.	+	.	gene_id "ENSG00000132300"; transcript_id "G4767.6";
chr2	PacBio	CDS	86125795	86125880	.	+	.	gene_id "ENSG00000132300"; transcript_id "G4767.6";
chr2	PacBio	CDS	86127161	86127305	.	+	.	gene_id "ENSG00000132300"; transcript_id "G4767.6";
chr2	PacBio	CDS	86131078	86131106	.	+	.	gene_id "ENSG00000132300"; transcript_id "G4767.6";
chr2	PacBio	CDS	86132318	86132424	.	+	.	gene_id "ENSG00000132300"; transcript_id "G4767.6";
chr2	PacBio	CDS	86133178	86133256	.	+	.	gene_id "ENSG00000132300"; transcript_id "G4767.6";
chr2	PacBio	CDS	86133346	86133436	.	+	.	gene_id "ENSG00000132300"; transcript_id "G4767.6";
chr2	PacBio	CDS	86134292	86134377	.	+	.	gene_id "ENSG00000132300"; transcript_id "G4767.6";
chr2	PacBio	CDS	86134839	86134987	.	+	.	gene_id "ENSG00000132300"; transcript_id "G4767.6";
chr2	PacBio	CDS	86136521	86136562	.	+	.	gene_id "ENSG00000132300"; transcript_id "G4767.6";
chr2	PacBio	CDS	86136982	86137140	.	+	.	gene_id "ENSG00000132300"; transcript_id "G4767.6";
chr2	PacBio	CDS	86137469	86137559	.	+	.	gene_id "ENSG00000132300"; transcript_id "G4767.6";
chr2	PacBio	transcript	86106228	86138136	.	+	.	gene_id "ENSG00000132300"; transcript_id "G4767.5";
chr2	PacBio	exon	86106228	86106351	.	+	.	gene_id "ENSG00000132300"; transcript_id "G4767.5";
chr2	PacBio	exon	86108350	86108402	.	+	.	gene_id "ENSG00000132300"; transcript_id "G4767.5";
chr2	PacBio	exon	86108500	86108536	.	+	.	gene_id "ENSG00000132300"; transcript_id "G4767.5";
chr2	PacBio	exon	86111113	86111158	.	+	.	gene_id "ENSG00000132300"; transcript_id "G4767.5";
chr2	PacBio	exon	86116530	86116598	.	+	.	gene_id "ENSG00000132300"; transcript_id "G4767.5";
chr2	PacBio	exon	86117055	86117159	.	+	.	gene_id "ENSG00000132300"; transcript_id "G4767.5";
chr2	PacBio	exon	86118921	86119044	.	+	.	gene_id "ENSG00000132300"; transcript_id "G4767.5";
chr2	PacBio	exon	86121479	86121594	.	+	.	gene_id "ENSG00000132300"; transcript_id "G4767.5";
chr2	PacBio	exon	86123701	86123762	.	+	.	gene_id "ENSG00000132300"; transcript_id "G4767.5";
chr2	PacBio	exon	86124995	86125082	.	+	.	gene_id "ENSG00000132300"; transcript_id "G4767.5";
chr2	PacBio	exon	86125455	86125515	.	+	.	gene_id "ENSG00000132300"; transcript_id "G4767.5";
chr2	PacBio	exon	86125795	86125880	.	+	.	gene_id "ENSG00000132300"; transcript_id "G4767.5";
chr2	PacBio	exon	86127161	86127305	.	+	.	gene_id "ENSG00000132300"; transcript_id "G4767.5";
chr2	PacBio	exon	86130651	86130737	.	+	.	gene_id "ENSG00000132300"; transcript_id "G4767.5";
chr2	PacBio	exon	86131078	86131106	.	+	.	gene_id "ENSG00000132300"; transcript_id "G4767.5";
chr2	PacBio	exon	86132318	86132424	.	+	.	gene_id "ENSG00000132300"; transcript_id "G4767.5";
chr2	PacBio	exon	86133178	86133256	.	+	.	gene_id "ENSG00000132300"; transcript_id "G4767.5";
chr2	PacBio	exon	86133346	86133436	.	+	.	gene_id "ENSG00000132300"; transcript_id "G4767.5";
chr2	PacBio	exon	86134292	86134377	.	+	.	gene_id "ENSG00000132300"; transcript_id "G4767.5";
chr2	PacBio	exon	86134839	86134987	.	+	.	gene_id "ENSG00000132300"; transcript_id "G4767.5";
chr2	PacBio	exon	86136521	86136562	.	+	.	gene_id "ENSG00000132300"; transcript_id "G4767.5";
chr2	PacBio	exon	86136982	86137140	.	+	.	gene_id "ENSG00000132300"; transcript_id "G4767.5";
chr2	PacBio	exon	86137469	86138136	.	+	.	gene_id "ENSG00000132300"; transcript_id "G4767.5";
chr2	PacBio	CDS	86106248	86106351	.	+	.	gene_id "ENSG00000132300"; transcript_id "G4767.5";
chr2	PacBio	CDS	86108350	86108402	.	+	.	gene_id "ENSG00000132300"; transcript_id "G4767.5";
chr2	PacBio	CDS	86108500	86108536	.	+	.	gene_id "ENSG00000132300"; transcript_id "G4767.5";
chr2	PacBio	CDS	86111113	86111158	.	+	.	gene_id "ENSG00000132300"; transcript_id "G4767.5";
chr2	PacBio	CDS	86116530	86116598	.	+	.	gene_id "ENSG00000132300"; transcript_id "G4767.5";
chr2	PacBio	CDS	86117055	86117159	.	+	.	gene_id "ENSG00000132300"; transcript_id "G4767.5";
chr2	PacBio	CDS	86118921	86119044	.	+	.	gene_id "ENSG00000132300"; transcript_id "G4767.5";
chr2	PacBio	CDS	86121479	86121594	.	+	.	gene_id "ENSG00000132300"; transcript_id "G4767.5";
chr2	PacBio	CDS	86123701	86123762	.	+	.	gene_id "ENSG00000132300"; transcript_id "G4767.5";
chr2	PacBio	CDS	86124995	86125082	.	+	.	gene_id "ENSG00000132300"; transcript_id "G4767.5";
chr2	PacBio	CDS	86125455	86125515	.	+	.	gene_id "ENSG00000132300"; transcript_id "G4767.5";
chr2	PacBio	CDS	86125795	86125880	.	+	.	gene_id "ENSG00000132300"; transcript_id "G4767.5";
chr2	PacBio	CDS	86127161	86127305	.	+	.	gene_id "ENSG00000132300"; transcript_id "G4767.5";
chr2	PacBio	CDS	86130651	86130737	.	+	.	gene_id "ENSG00000132300"; transcript_id "G4767.5";
chr2	PacBio	CDS	86131078	86131106	.	+	.	gene_id "ENSG00000132300"; transcript_id "G4767.5";
chr2	PacBio	CDS	86132318	86132424	.	+	.	gene_id "ENSG00000132300"; transcript_id "G4767.5";
chr2	PacBio	CDS	86133178	86133256	.	+	.	gene_id "ENSG00000132300"; transcript_id "G4767.5";
chr2	PacBio	CDS	86133346	86133436	.	+	.	gene_id "ENSG00000132300"; transcript_id "G4767.5";
chr2	PacBio	CDS	86134292	86134377	.	+	.	gene_id "ENSG00000132300"; transcript_id "G4767.5";
chr2	PacBio	CDS	86134839	86134987	.	+	.	gene_id "ENSG00000132300"; transcript_id "G4767.5";
chr2	PacBio	CDS	86136521	86136562	.	+	.	gene_id "ENSG00000132300"; transcript_id "G4767.5";
chr2	PacBio	CDS	86136982	86137140	.	+	.	gene_id "ENSG00000132300"; transcript_id "G4767.5";
chr2	PacBio	CDS	86137469	86137559	.	+	.	gene_id "ENSG00000132300"; transcript_id "G4767.5";
chr2	PacBio	transcript	86106228	86138136	.	+	.	gene_id "ENSG00000132300"; transcript_id "G4767.7";
chr2	PacBio	exon	86106228	86106351	.	+	.	gene_id "ENSG00000132300"; transcript_id "G4767.7";
chr2	PacBio	exon	86108350	86108402	.	+	.	gene_id "ENSG00000132300"; transcript_id "G4767.7";
chr2	PacBio	exon	86108500	86108536	.	+	.	gene_id "ENSG00000132300"; transcript_id "G4767.7";
chr2	PacBio	exon	86111113	86111158	.	+	.	gene_id "ENSG00000132300"; transcript_id "G4767.7";
chr2	PacBio	exon	86116530	86116598	.	+	.	gene_id "ENSG00000132300"; transcript_id "G4767.7";
chr2	PacBio	exon	86117055	86117159	.	+	.	gene_id "ENSG00000132300"; transcript_id "G4767.7";
chr2	PacBio	exon	86118921	86119044	.	+	.	gene_id "ENSG00000132300"; transcript_id "G4767.7";
chr2	PacBio	exon	86121479	86121594	.	+	.	gene_id "ENSG00000132300"; transcript_id "G4767.7";
chr2	PacBio	exon	86123701	86123762	.	+	.	gene_id "ENSG00000132300"; transcript_id "G4767.7";
chr2	PacBio	exon	86124995	86125082	.	+	.	gene_id "ENSG00000132300"; transcript_id "G4767.7";
chr2	PacBio	exon	86125455	86125515	.	+	.	gene_id "ENSG00000132300"; transcript_id "G4767.7";
chr2	PacBio	exon	86125795	86125880	.	+	.	gene_id "ENSG00000132300"; transcript_id "G4767.7";
chr2	PacBio	exon	86127161	86127991	.	+	.	gene_id "ENSG00000132300"; transcript_id "G4767.7";
chr2	PacBio	exon	86130648	86131106	.	+	.	gene_id "ENSG00000132300"; transcript_id "G4767.7";
chr2	PacBio	exon	86132318	86133436	.	+	.	gene_id "ENSG00000132300"; transcript_id "G4767.7";
chr2	PacBio	exon	86134292	86134377	.	+	.	gene_id "ENSG00000132300"; transcript_id "G4767.7";
chr2	PacBio	exon	86134839	86134987	.	+	.	gene_id "ENSG00000132300"; transcript_id "G4767.7";
chr2	PacBio	exon	86136521	86136562	.	+	.	gene_id "ENSG00000132300"; transcript_id "G4767.7";
chr2	PacBio	exon	86136982	86137140	.	+	.	gene_id "ENSG00000132300"; transcript_id "G4767.7";
chr2	PacBio	exon	86137469	86138136	.	+	.	gene_id "ENSG00000132300"; transcript_id "G4767.7";
chr2	PacBio	CDS	86106248	86106351	.	+	.	gene_id "ENSG00000132300"; transcript_id "G4767.7";
chr2	PacBio	CDS	86108350	86108402	.	+	.	gene_id "ENSG00000132300"; transcript_id "G4767.7";
chr2	PacBio	CDS	86108500	86108536	.	+	.	gene_id "ENSG00000132300"; transcript_id "G4767.7";
chr2	PacBio	CDS	86111113	86111158	.	+	.	gene_id "ENSG00000132300"; transcript_id "G4767.7";
chr2	PacBio	CDS	86116530	86116598	.	+	.	gene_id "ENSG00000132300"; transcript_id "G4767.7";
chr2	PacBio	CDS	86117055	86117159	.	+	.	gene_id "ENSG00000132300"; transcript_id "G4767.7";
chr2	PacBio	CDS	86118921	86119044	.	+	.	gene_id "ENSG00000132300"; transcript_id "G4767.7";
chr2	PacBio	CDS	86121479	86121594	.	+	.	gene_id "ENSG00000132300"; transcript_id "G4767.7";
chr2	PacBio	CDS	86123701	86123762	.	+	.	gene_id "ENSG00000132300"; transcript_id "G4767.7";
chr2	PacBio	CDS	86124995	86125082	.	+	.	gene_id "ENSG00000132300"; transcript_id "G4767.7";
chr2	PacBio	CDS	86125455	86125515	.	+	.	gene_id "ENSG00000132300"; transcript_id "G4767.7";
chr2	PacBio	CDS	86125795	86125880	.	+	.	gene_id "ENSG00000132300"; transcript_id "G4767.7";
chr2	PacBio	CDS	86127161	86127373	.	+	.	gene_id "ENSG00000132300"; transcript_id "G4767.7";
chr2	PacBio	transcript	86106228	86138193	.	+	.	gene_id "ENSG00000132300"; transcript_id "G4767.8";
chr2	PacBio	exon	86106228	86106351	.	+	.	gene_id "ENSG00000132300"; transcript_id "G4767.8";
chr2	PacBio	exon	86108500	86108536	.	+	.	gene_id "ENSG00000132300"; transcript_id "G4767.8";
chr2	PacBio	exon	86111113	86111158	.	+	.	gene_id "ENSG00000132300"; transcript_id "G4767.8";
chr2	PacBio	exon	86116530	86116598	.	+	.	gene_id "ENSG00000132300"; transcript_id "G4767.8";
chr2	PacBio	exon	86117055	86117159	.	+	.	gene_id "ENSG00000132300"; transcript_id "G4767.8";
chr2	PacBio	exon	86118921	86119044	.	+	.	gene_id "ENSG00000132300"; transcript_id "G4767.8";
chr2	PacBio	exon	86121479	86121594	.	+	.	gene_id "ENSG00000132300"; transcript_id "G4767.8";
chr2	PacBio	exon	86123701	86123762	.	+	.	gene_id "ENSG00000132300"; transcript_id "G4767.8";
chr2	PacBio	exon	86124995	86125082	.	+	.	gene_id "ENSG00000132300"; transcript_id "G4767.8";
chr2	PacBio	exon	86125455	86125515	.	+	.	gene_id "ENSG00000132300"; transcript_id "G4767.8";
chr2	PacBio	exon	86125795	86125880	.	+	.	gene_id "ENSG00000132300"; transcript_id "G4767.8";
chr2	PacBio	exon	86127161	86127305	.	+	.	gene_id "ENSG00000132300"; transcript_id "G4767.8";
chr2	PacBio	exon	86127941	86127991	.	+	.	gene_id "ENSG00000132300"; transcript_id "G4767.8";
chr2	PacBio	exon	86130648	86130737	.	+	.	gene_id "ENSG00000132300"; transcript_id "G4767.8";
chr2	PacBio	exon	86131078	86131106	.	+	.	gene_id "ENSG00000132300"; transcript_id "G4767.8";
chr2	PacBio	exon	86132318	86132424	.	+	.	gene_id "ENSG00000132300"; transcript_id "G4767.8";
chr2	PacBio	exon	86133178	86133256	.	+	.	gene_id "ENSG00000132300"; transcript_id "G4767.8";
chr2	PacBio	exon	86133346	86133436	.	+	.	gene_id "ENSG00000132300"; transcript_id "G4767.8";
chr2	PacBio	exon	86134292	86134377	.	+	.	gene_id "ENSG00000132300"; transcript_id "G4767.8";
chr2	PacBio	exon	86134839	86134987	.	+	.	gene_id "ENSG00000132300"; transcript_id "G4767.8";
chr2	PacBio	exon	86136521	86136562	.	+	.	gene_id "ENSG00000132300"; transcript_id "G4767.8";
chr2	PacBio	exon	86136982	86137140	.	+	.	gene_id "ENSG00000132300"; transcript_id "G4767.8";
chr2	PacBio	exon	86137469	86138193	.	+	.	gene_id "ENSG00000132300"; transcript_id "G4767.8";
chr2	PacBio	CDS	86116575	86116598	.	+	.	gene_id "ENSG00000132300"; transcript_id "G4767.8";
chr2	PacBio	CDS	86117055	86117159	.	+	.	gene_id "ENSG00000132300"; transcript_id "G4767.8";
chr2	PacBio	CDS	86118921	86119044	.	+	.	gene_id "ENSG00000132300"; transcript_id "G4767.8";
chr2	PacBio	CDS	86121479	86121594	.	+	.	gene_id "ENSG00000132300"; transcript_id "G4767.8";
chr2	PacBio	CDS	86123701	86123762	.	+	.	gene_id "ENSG00000132300"; transcript_id "G4767.8";
chr2	PacBio	CDS	86124995	86125082	.	+	.	gene_id "ENSG00000132300"; transcript_id "G4767.8";
chr2	PacBio	CDS	86125455	86125515	.	+	.	gene_id "ENSG00000132300"; transcript_id "G4767.8";
chr2	PacBio	CDS	86125795	86125880	.	+	.	gene_id "ENSG00000132300"; transcript_id "G4767.8";
chr2	PacBio	CDS	86127161	86127305	.	+	.	gene_id "ENSG00000132300"; transcript_id "G4767.8";
chr2	PacBio	CDS	86127941	86127991	.	+	.	gene_id "ENSG00000132300"; transcript_id "G4767.8";
chr2	PacBio	CDS	86130648	86130737	.	+	.	gene_id "ENSG00000132300"; transcript_id "G4767.8";
chr2	PacBio	CDS	86131078	86131106	.	+	.	gene_id "ENSG00000132300"; transcript_id "G4767.8";
chr2	PacBio	CDS	86132318	86132424	.	+	.	gene_id "ENSG00000132300"; transcript_id "G4767.8";
chr2	PacBio	CDS	86133178	86133256	.	+	.	gene_id "ENSG00000132300"; transcript_id "G4767.8";
chr2	PacBio	CDS	86133346	86133436	.	+	.	gene_id "ENSG00000132300"; transcript_id "G4767.8";
chr2	PacBio	CDS	86134292	86134377	.	+	.	gene_id "ENSG00000132300"; transcript_id "G4767.8";
chr2	PacBio	CDS	86134839	86134987	.	+	.	gene_id "ENSG00000132300"; transcript_id "G4767.8";
chr2	PacBio	CDS	86136521	86136562	.	+	.	gene_id "ENSG00000132300"; transcript_id "G4767.8";
chr2	PacBio	CDS	86136982	86137140	.	+	.	gene_id "ENSG00000132300"; transcript_id "G4767.8";
chr2	PacBio	CDS	86137469	86137559	.	+	.	gene_id "ENSG00000132300"; transcript_id "G4767.8";
chr2	PacBio	transcript	86106230	86138136	.	+	.	gene_id "ENSG00000132300"; transcript_id "G4767.10";
chr2	PacBio	exon	86106230	86106351	.	+	.	gene_id "ENSG00000132300"; transcript_id "G4767.10";
chr2	PacBio	exon	86108350	86108402	.	+	.	gene_id "ENSG00000132300"; transcript_id "G4767.10";
chr2	PacBio	exon	86108500	86108536	.	+	.	gene_id "ENSG00000132300"; transcript_id "G4767.10";
chr2	PacBio	exon	86111113	86111158	.	+	.	gene_id "ENSG00000132300"; transcript_id "G4767.10";
chr2	PacBio	exon	86116530	86116598	.	+	.	gene_id "ENSG00000132300"; transcript_id "G4767.10";
chr2	PacBio	exon	86117055	86117159	.	+	.	gene_id "ENSG00000132300"; transcript_id "G4767.10";
chr2	PacBio	exon	86118921	86119044	.	+	.	gene_id "ENSG00000132300"; transcript_id "G4767.10";
chr2	PacBio	exon	86121479	86121594	.	+	.	gene_id "ENSG00000132300"; transcript_id "G4767.10";
chr2	PacBio	exon	86123701	86123762	.	+	.	gene_id "ENSG00000132300"; transcript_id "G4767.10";
chr2	PacBio	exon	86125455	86125515	.	+	.	gene_id "ENSG00000132300"; transcript_id "G4767.10";
chr2	PacBio	exon	86125795	86125880	.	+	.	gene_id "ENSG00000132300"; transcript_id "G4767.10";
chr2	PacBio	exon	86127161	86127305	.	+	.	gene_id "ENSG00000132300"; transcript_id "G4767.10";
chr2	PacBio	exon	86127941	86127991	.	+	.	gene_id "ENSG00000132300"; transcript_id "G4767.10";
chr2	PacBio	exon	86130648	86130737	.	+	.	gene_id "ENSG00000132300"; transcript_id "G4767.10";
chr2	PacBio	exon	86131078	86131106	.	+	.	gene_id "ENSG00000132300"; transcript_id "G4767.10";
chr2	PacBio	exon	86132318	86132424	.	+	.	gene_id "ENSG00000132300"; transcript_id "G4767.10";
chr2	PacBio	exon	86133178	86133256	.	+	.	gene_id "ENSG00000132300"; transcript_id "G4767.10";
chr2	PacBio	exon	86133346	86133436	.	+	.	gene_id "ENSG00000132300"; transcript_id "G4767.10";
chr2	PacBio	exon	86134292	86134377	.	+	.	gene_id "ENSG00000132300"; transcript_id "G4767.10";
chr2	PacBio	exon	86134839	86134987	.	+	.	gene_id "ENSG00000132300"; transcript_id "G4767.10";
chr2	PacBio	exon	86136521	86136562	.	+	.	gene_id "ENSG00000132300"; transcript_id "G4767.10";
chr2	PacBio	exon	86136982	86137140	.	+	.	gene_id "ENSG00000132300"; transcript_id "G4767.10";
chr2	PacBio	exon	86137469	86138136	.	+	.	gene_id "ENSG00000132300"; transcript_id "G4767.10";
chr2	PacBio	CDS	86127176	86127305	.	+	.	gene_id "ENSG00000132300"; transcript_id "G4767.10";
chr2	PacBio	CDS	86127941	86127991	.	+	.	gene_id "ENSG00000132300"; transcript_id "G4767.10";
chr2	PacBio	CDS	86130648	86130737	.	+	.	gene_id "ENSG00000132300"; transcript_id "G4767.10";
chr2	PacBio	CDS	86131078	86131106	.	+	.	gene_id "ENSG00000132300"; transcript_id "G4767.10";
chr2	PacBio	CDS	86132318	86132424	.	+	.	gene_id "ENSG00000132300"; transcript_id "G4767.10";
chr2	PacBio	CDS	86133178	86133256	.	+	.	gene_id "ENSG00000132300"; transcript_id "G4767.10";
chr2	PacBio	CDS	86133346	86133436	.	+	.	gene_id "ENSG00000132300"; transcript_id "G4767.10";
chr2	PacBio	CDS	86134292	86134377	.	+	.	gene_id "ENSG00000132300"; transcript_id "G4767.10";
chr2	PacBio	CDS	86134839	86134987	.	+	.	gene_id "ENSG00000132300"; transcript_id "G4767.10";
chr2	PacBio	CDS	86136521	86136562	.	+	.	gene_id "ENSG00000132300"; transcript_id "G4767.10";
chr2	PacBio	CDS	86136982	86137140	.	+	.	gene_id "ENSG00000132300"; transcript_id "G4767.10";
chr2	PacBio	CDS	86137469	86137559	.	+	.	gene_id "ENSG00000132300"; transcript_id "G4767.10";
chr2	PacBio	transcript	86106230	86138676	.	+	.	gene_id "ENSG00000132300"; transcript_id "G4767.9";
chr2	PacBio	exon	86106230	86106351	.	+	.	gene_id "ENSG00000132300"; transcript_id "G4767.9";
chr2	PacBio	exon	86108350	86108402	.	+	.	gene_id "ENSG00000132300"; transcript_id "G4767.9";
chr2	PacBio	exon	86108500	86108536	.	+	.	gene_id "ENSG00000132300"; transcript_id "G4767.9";
chr2	PacBio	exon	86111113	86111158	.	+	.	gene_id "ENSG00000132300"; transcript_id "G4767.9";
chr2	PacBio	exon	86116530	86116598	.	+	.	gene_id "ENSG00000132300"; transcript_id "G4767.9";
chr2	PacBio	exon	86117055	86117159	.	+	.	gene_id "ENSG00000132300"; transcript_id "G4767.9";
chr2	PacBio	exon	86118921	86119044	.	+	.	gene_id "ENSG00000132300"; transcript_id "G4767.9";
chr2	PacBio	exon	86121479	86121594	.	+	.	gene_id "ENSG00000132300"; transcript_id "G4767.9";
chr2	PacBio	exon	86123701	86123762	.	+	.	gene_id "ENSG00000132300"; transcript_id "G4767.9";
chr2	PacBio	exon	86124995	86125082	.	+	.	gene_id "ENSG00000132300"; transcript_id "G4767.9";
chr2	PacBio	exon	86125455	86125515	.	+	.	gene_id "ENSG00000132300"; transcript_id "G4767.9";
chr2	PacBio	exon	86125795	86125880	.	+	.	gene_id "ENSG00000132300"; transcript_id "G4767.9";
chr2	PacBio	exon	86127161	86127305	.	+	.	gene_id "ENSG00000132300"; transcript_id "G4767.9";
chr2	PacBio	exon	86127941	86127991	.	+	.	gene_id "ENSG00000132300"; transcript_id "G4767.9";
chr2	PacBio	exon	86130648	86130737	.	+	.	gene_id "ENSG00000132300"; transcript_id "G4767.9";
chr2	PacBio	exon	86131078	86131106	.	+	.	gene_id "ENSG00000132300"; transcript_id "G4767.9";
chr2	PacBio	exon	86132318	86132424	.	+	.	gene_id "ENSG00000132300"; transcript_id "G4767.9";
chr2	PacBio	exon	86133178	86133256	.	+	.	gene_id "ENSG00000132300"; transcript_id "G4767.9";
chr2	PacBio	exon	86133346	86133436	.	+	.	gene_id "ENSG00000132300"; transcript_id "G4767.9";
chr2	PacBio	exon	86134292	86134377	.	+	.	gene_id "ENSG00000132300"; transcript_id "G4767.9";
chr2	PacBio	exon	86134839	86134987	.	+	.	gene_id "ENSG00000132300"; transcript_id "G4767.9";
chr2	PacBio	exon	86136521	86136562	.	+	.	gene_id "ENSG00000132300"; transcript_id "G4767.9";
chr2	PacBio	exon	86136982	86137140	.	+	.	gene_id "ENSG00000132300"; transcript_id "G4767.9";
chr2	PacBio	exon	86137469	86138676	.	+	.	gene_id "ENSG00000132300"; transcript_id "G4767.9";
chr2	PacBio	CDS	86106248	86106351	.	+	.	gene_id "ENSG00000132300"; transcript_id "G4767.9";
chr2	PacBio	CDS	86108350	86108402	.	+	.	gene_id "ENSG00000132300"; transcript_id "G4767.9";
chr2	PacBio	CDS	86108500	86108536	.	+	.	gene_id "ENSG00000132300"; transcript_id "G4767.9";
chr2	PacBio	CDS	86111113	86111158	.	+	.	gene_id "ENSG00000132300"; transcript_id "G4767.9";
chr2	PacBio	CDS	86116530	86116598	.	+	.	gene_id "ENSG00000132300"; transcript_id "G4767.9";
chr2	PacBio	CDS	86117055	86117159	.	+	.	gene_id "ENSG00000132300"; transcript_id "G4767.9";
chr2	PacBio	CDS	86118921	86119044	.	+	.	gene_id "ENSG00000132300"; transcript_id "G4767.9";
chr2	PacBio	CDS	86121479	86121594	.	+	.	gene_id "ENSG00000132300"; transcript_id "G4767.9";
chr2	PacBio	CDS	86123701	86123762	.	+	.	gene_id "ENSG00000132300"; transcript_id "G4767.9";
chr2	PacBio	CDS	86124995	86125082	.	+	.	gene_id "ENSG00000132300"; transcript_id "G4767.9";
chr2	PacBio	CDS	86125455	86125515	.	+	.	gene_id "ENSG00000132300"; transcript_id "G4767.9";
chr2	PacBio	CDS	86125795	86125880	.	+	.	gene_id "ENSG00000132300"; transcript_id "G4767.9";
chr2	PacBio	CDS	86127161	86127305	.	+	.	gene_id "ENSG00000132300"; transcript_id "G4767.9";
chr2	PacBio	CDS	86127941	86127991	.	+	.	gene_id "ENSG00000132300"; transcript_id "G4767.9";
chr2	PacBio	CDS	86130648	86130737	.	+	.	gene_id "ENSG00000132300"; transcript_id "G4767.9";
chr2	PacBio	CDS	86131078	86131106	.	+	.	gene_id "ENSG00000132300"; transcript_id "G4767.9";
chr2	PacBio	CDS	86132318	86132424	.	+	.	gene_id "ENSG00000132300"; transcript_id "G4767.9";
chr2	PacBio	CDS	86133178	86133256	.	+	.	gene_id "ENSG00000132300"; transcript_id "G4767.9";
chr2	PacBio	CDS	86133346	86133436	.	+	.	gene_id "ENSG00000132300"; transcript_id "G4767.9";
chr2	PacBio	CDS	86134292	86134377	.	+	.	gene_id "ENSG00000132300"; transcript_id "G4767.9";
chr2	PacBio	CDS	86134839	86134987	.	+	.	gene_id "ENSG00000132300"; transcript_id "G4767.9";
chr2	PacBio	CDS	86136521	86136562	.	+	.	gene_id "ENSG00000132300"; transcript_id "G4767.9";
chr2	PacBio	CDS	86136982	86137140	.	+	.	gene_id "ENSG00000132300"; transcript_id "G4767.9";
chr2	PacBio	CDS	86137469	86137559	.	+	.	gene_id "ENSG00000132300"; transcript_id "G4767.9";
chr2	PacBio	transcript	86106233	86138136	.	+	.	gene_id "ENSG00000132300"; transcript_id "G4767.11";
chr2	PacBio	exon	86106233	86106351	.	+	.	gene_id "ENSG00000132300"; transcript_id "G4767.11";
chr2	PacBio	exon	86108350	86108402	.	+	.	gene_id "ENSG00000132300"; transcript_id "G4767.11";
chr2	PacBio	exon	86108500	86108536	.	+	.	gene_id "ENSG00000132300"; transcript_id "G4767.11";
chr2	PacBio	exon	86111113	86111158	.	+	.	gene_id "ENSG00000132300"; transcript_id "G4767.11";
chr2	PacBio	exon	86116530	86116598	.	+	.	gene_id "ENSG00000132300"; transcript_id "G4767.11";
chr2	PacBio	exon	86117055	86117159	.	+	.	gene_id "ENSG00000132300"; transcript_id "G4767.11";
chr2	PacBio	exon	86118921	86119044	.	+	.	gene_id "ENSG00000132300"; transcript_id "G4767.11";
chr2	PacBio	exon	86121479	86121594	.	+	.	gene_id "ENSG00000132300"; transcript_id "G4767.11";
chr2	PacBio	exon	86123701	86123762	.	+	.	gene_id "ENSG00000132300"; transcript_id "G4767.11";
chr2	PacBio	exon	86124512	86124668	.	+	.	gene_id "ENSG00000132300"; transcript_id "G4767.11";
chr2	PacBio	exon	86124995	86125082	.	+	.	gene_id "ENSG00000132300"; transcript_id "G4767.11";
chr2	PacBio	exon	86125455	86125515	.	+	.	gene_id "ENSG00000132300"; transcript_id "G4767.11";
chr2	PacBio	exon	86125795	86125880	.	+	.	gene_id "ENSG00000132300"; transcript_id "G4767.11";
chr2	PacBio	exon	86127161	86127991	.	+	.	gene_id "ENSG00000132300"; transcript_id "G4767.11";
chr2	PacBio	exon	86130648	86130737	.	+	.	gene_id "ENSG00000132300"; transcript_id "G4767.11";
chr2	PacBio	exon	86131078	86131106	.	+	.	gene_id "ENSG00000132300"; transcript_id "G4767.11";
chr2	PacBio	exon	86132318	86132424	.	+	.	gene_id "ENSG00000132300"; transcript_id "G4767.11";
chr2	PacBio	exon	86133178	86133256	.	+	.	gene_id "ENSG00000132300"; transcript_id "G4767.11";
chr2	PacBio	exon	86133346	86133436	.	+	.	gene_id "ENSG00000132300"; transcript_id "G4767.11";
chr2	PacBio	exon	86134292	86134377	.	+	.	gene_id "ENSG00000132300"; transcript_id "G4767.11";
chr2	PacBio	exon	86134839	86134987	.	+	.	gene_id "ENSG00000132300"; transcript_id "G4767.11";
chr2	PacBio	exon	86136521	86136562	.	+	.	gene_id "ENSG00000132300"; transcript_id "G4767.11";
chr2	PacBio	exon	86136982	86137140	.	+	.	gene_id "ENSG00000132300"; transcript_id "G4767.11";
chr2	PacBio	exon	86137469	86138136	.	+	.	gene_id "ENSG00000132300"; transcript_id "G4767.11";
chr2	PacBio	CDS	86130689	86130737	.	+	.	gene_id "ENSG00000132300"; transcript_id "G4767.11";
chr2	PacBio	CDS	86131078	86131106	.	+	.	gene_id "ENSG00000132300"; transcript_id "G4767.11";
chr2	PacBio	CDS	86132318	86132424	.	+	.	gene_id "ENSG00000132300"; transcript_id "G4767.11";
chr2	PacBio	CDS	86133178	86133256	.	+	.	gene_id "ENSG00000132300"; transcript_id "G4767.11";
chr2	PacBio	CDS	86133346	86133436	.	+	.	gene_id "ENSG00000132300"; transcript_id "G4767.11";
chr2	PacBio	CDS	86134292	86134377	.	+	.	gene_id "ENSG00000132300"; transcript_id "G4767.11";
chr2	PacBio	CDS	86134839	86134987	.	+	.	gene_id "ENSG00000132300"; transcript_id "G4767.11";
chr2	PacBio	CDS	86136521	86136562	.	+	.	gene_id "ENSG00000132300"; transcript_id "G4767.11";
chr2	PacBio	CDS	86136982	86137140	.	+	.	gene_id "ENSG00000132300"; transcript_id "G4767.11";
chr2	PacBio	CDS	86137469	86137559	.	+	.	gene_id "ENSG00000132300"; transcript_id "G4767.11";
chr2	PacBio	transcript	86106233	86138136	.	+	.	gene_id "ENSG00000132300"; transcript_id "G4767.12";
chr2	PacBio	exon	86106233	86106351	.	+	.	gene_id "ENSG00000132300"; transcript_id "G4767.12";
chr2	PacBio	exon	86108350	86108402	.	+	.	gene_id "ENSG00000132300"; transcript_id "G4767.12";
chr2	PacBio	exon	86108500	86108536	.	+	.	gene_id "ENSG00000132300"; transcript_id "G4767.12";
chr2	PacBio	exon	86111113	86111158	.	+	.	gene_id "ENSG00000132300"; transcript_id "G4767.12";
chr2	PacBio	exon	86116530	86116598	.	+	.	gene_id "ENSG00000132300"; transcript_id "G4767.12";
chr2	PacBio	exon	86117055	86117159	.	+	.	gene_id "ENSG00000132300"; transcript_id "G4767.12";
chr2	PacBio	exon	86118921	86119044	.	+	.	gene_id "ENSG00000132300"; transcript_id "G4767.12";
chr2	PacBio	exon	86121479	86121594	.	+	.	gene_id "ENSG00000132300"; transcript_id "G4767.12";
chr2	PacBio	exon	86123701	86125515	.	+	.	gene_id "ENSG00000132300"; transcript_id "G4767.12";
chr2	PacBio	exon	86125795	86125880	.	+	.	gene_id "ENSG00000132300"; transcript_id "G4767.12";
chr2	PacBio	exon	86127161	86127305	.	+	.	gene_id "ENSG00000132300"; transcript_id "G4767.12";
chr2	PacBio	exon	86127941	86127991	.	+	.	gene_id "ENSG00000132300"; transcript_id "G4767.12";
chr2	PacBio	exon	86130648	86130737	.	+	.	gene_id "ENSG00000132300"; transcript_id "G4767.12";
chr2	PacBio	exon	86131078	86131106	.	+	.	gene_id "ENSG00000132300"; transcript_id "G4767.12";
chr2	PacBio	exon	86132318	86132424	.	+	.	gene_id "ENSG00000132300"; transcript_id "G4767.12";
chr2	PacBio	exon	86133178	86133256	.	+	.	gene_id "ENSG00000132300"; transcript_id "G4767.12";
chr2	PacBio	exon	86133346	86133436	.	+	.	gene_id "ENSG00000132300"; transcript_id "G4767.12";
chr2	PacBio	exon	86134292	86134377	.	+	.	gene_id "ENSG00000132300"; transcript_id "G4767.12";
chr2	PacBio	exon	86134839	86134987	.	+	.	gene_id "ENSG00000132300"; transcript_id "G4767.12";
chr2	PacBio	exon	86136521	86136562	.	+	.	gene_id "ENSG00000132300"; transcript_id "G4767.12";
chr2	PacBio	exon	86136982	86137140	.	+	.	gene_id "ENSG00000132300"; transcript_id "G4767.12";
chr2	PacBio	exon	86137469	86138136	.	+	.	gene_id "ENSG00000132300"; transcript_id "G4767.12";
chr2	PacBio	CDS	86127176	86127305	.	+	.	gene_id "ENSG00000132300"; transcript_id "G4767.12";
chr2	PacBio	CDS	86127941	86127991	.	+	.	gene_id "ENSG00000132300"; transcript_id "G4767.12";
chr2	PacBio	CDS	86130648	86130737	.	+	.	gene_id "ENSG00000132300"; transcript_id "G4767.12";
chr2	PacBio	CDS	86131078	86131106	.	+	.	gene_id "ENSG00000132300"; transcript_id "G4767.12";
chr2	PacBio	CDS	86132318	86132424	.	+	.	gene_id "ENSG00000132300"; transcript_id "G4767.12";
chr2	PacBio	CDS	86133178	86133256	.	+	.	gene_id "ENSG00000132300"; transcript_id "G4767.12";
chr2	PacBio	CDS	86133346	86133436	.	+	.	gene_id "ENSG00000132300"; transcript_id "G4767.12";
chr2	PacBio	CDS	86134292	86134377	.	+	.	gene_id "ENSG00000132300"; transcript_id "G4767.12";
chr2	PacBio	CDS	86134839	86134987	.	+	.	gene_id "ENSG00000132300"; transcript_id "G4767.12";
chr2	PacBio	CDS	86136521	86136562	.	+	.	gene_id "ENSG00000132300"; transcript_id "G4767.12";
chr2	PacBio	CDS	86136982	86137140	.	+	.	gene_id "ENSG00000132300"; transcript_id "G4767.12";
chr2	PacBio	CDS	86137469	86137559	.	+	.	gene_id "ENSG00000132300"; transcript_id "G4767.12";
chr2	PacBio	transcript	86106235	86108125	.	+	.	gene_id "ENSG00000132300"; transcript_id "G4767.36";
chr2	PacBio	exon	86106235	86108125	.	+	.	gene_id "ENSG00000132300"; transcript_id "G4767.36";
chr2	PacBio	transcript	86106235	86123095	.	+	.	gene_id "ENSG00000132300"; transcript_id "G4767.34";
chr2	PacBio	exon	86106235	86106351	.	+	.	gene_id "ENSG00000132300"; transcript_id "G4767.34";
chr2	PacBio	exon	86108350	86108402	.	+	.	gene_id "ENSG00000132300"; transcript_id "G4767.34";
chr2	PacBio	exon	86108500	86108536	.	+	.	gene_id "ENSG00000132300"; transcript_id "G4767.34";
chr2	PacBio	exon	86111113	86111158	.	+	.	gene_id "ENSG00000132300"; transcript_id "G4767.34";
chr2	PacBio	exon	86116530	86116598	.	+	.	gene_id "ENSG00000132300"; transcript_id "G4767.34";
chr2	PacBio	exon	86117055	86117159	.	+	.	gene_id "ENSG00000132300"; transcript_id "G4767.34";
chr2	PacBio	exon	86118921	86119044	.	+	.	gene_id "ENSG00000132300"; transcript_id "G4767.34";
chr2	PacBio	exon	86121479	86123095	.	+	.	gene_id "ENSG00000132300"; transcript_id "G4767.34";
chr2	PacBio	CDS	86106248	86106351	.	+	.	gene_id "ENSG00000132300"; transcript_id "G4767.34";
chr2	PacBio	CDS	86108350	86108402	.	+	.	gene_id "ENSG00000132300"; transcript_id "G4767.34";
chr2	PacBio	CDS	86108500	86108536	.	+	.	gene_id "ENSG00000132300"; transcript_id "G4767.34";
chr2	PacBio	CDS	86111113	86111158	.	+	.	gene_id "ENSG00000132300"; transcript_id "G4767.34";
chr2	PacBio	CDS	86116530	86116598	.	+	.	gene_id "ENSG00000132300"; transcript_id "G4767.34";
chr2	PacBio	CDS	86117055	86117159	.	+	.	gene_id "ENSG00000132300"; transcript_id "G4767.34";
chr2	PacBio	CDS	86118921	86119044	.	+	.	gene_id "ENSG00000132300"; transcript_id "G4767.34";
chr2	PacBio	CDS	86121479	86121828	.	+	.	gene_id "ENSG00000132300"; transcript_id "G4767.34";
chr2	PacBio	transcript	86106235	86123258	.	+	.	gene_id "ENSG00000132300"; transcript_id "G4767.35";
chr2	PacBio	exon	86106235	86106351	.	+	.	gene_id "ENSG00000132300"; transcript_id "G4767.35";
chr2	PacBio	exon	86108350	86108402	.	+	.	gene_id "ENSG00000132300"; transcript_id "G4767.35";
chr2	PacBio	exon	86108500	86108536	.	+	.	gene_id "ENSG00000132300"; transcript_id "G4767.35";
chr2	PacBio	exon	86111113	86111158	.	+	.	gene_id "ENSG00000132300"; transcript_id "G4767.35";
chr2	PacBio	exon	86116530	86116598	.	+	.	gene_id "ENSG00000132300"; transcript_id "G4767.35";
chr2	PacBio	exon	86117055	86117159	.	+	.	gene_id "ENSG00000132300"; transcript_id "G4767.35";
chr2	PacBio	exon	86118921	86119044	.	+	.	gene_id "ENSG00000132300"; transcript_id "G4767.35";
chr2	PacBio	exon	86121479	86123258	.	+	.	gene_id "ENSG00000132300"; transcript_id "G4767.35";
chr2	PacBio	CDS	86106248	86106351	.	+	.	gene_id "ENSG00000132300"; transcript_id "G4767.35";
chr2	PacBio	CDS	86108350	86108402	.	+	.	gene_id "ENSG00000132300"; transcript_id "G4767.35";
chr2	PacBio	CDS	86108500	86108536	.	+	.	gene_id "ENSG00000132300"; transcript_id "G4767.35";
chr2	PacBio	CDS	86111113	86111158	.	+	.	gene_id "ENSG00000132300"; transcript_id "G4767.35";
chr2	PacBio	CDS	86116530	86116598	.	+	.	gene_id "ENSG00000132300"; transcript_id "G4767.35";
chr2	PacBio	CDS	86117055	86117159	.	+	.	gene_id "ENSG00000132300"; transcript_id "G4767.35";
chr2	PacBio	CDS	86118921	86119044	.	+	.	gene_id "ENSG00000132300"; transcript_id "G4767.35";
chr2	PacBio	CDS	86121479	86121828	.	+	.	gene_id "ENSG00000132300"; transcript_id "G4767.35";
chr2	PacBio	transcript	86106235	86137649	.	+	.	gene_id "ENSG00000132300"; transcript_id "G4767.18";
chr2	PacBio	exon	86106235	86106351	.	+	.	gene_id "ENSG00000132300"; transcript_id "G4767.18";
chr2	PacBio	exon	86108350	86108402	.	+	.	gene_id "ENSG00000132300"; transcript_id "G4767.18";
chr2	PacBio	exon	86108500	86108536	.	+	.	gene_id "ENSG00000132300"; transcript_id "G4767.18";
chr2	PacBio	exon	86111113	86111158	.	+	.	gene_id "ENSG00000132300"; transcript_id "G4767.18";
chr2	PacBio	exon	86116530	86116598	.	+	.	gene_id "ENSG00000132300"; transcript_id "G4767.18";
chr2	PacBio	exon	86117055	86117159	.	+	.	gene_id "ENSG00000132300"; transcript_id "G4767.18";
chr2	PacBio	exon	86118921	86119044	.	+	.	gene_id "ENSG00000132300"; transcript_id "G4767.18";
chr2	PacBio	exon	86121479	86121594	.	+	.	gene_id "ENSG00000132300"; transcript_id "G4767.18";
chr2	PacBio	exon	86123701	86123762	.	+	.	gene_id "ENSG00000132300"; transcript_id "G4767.18";
chr2	PacBio	exon	86124995	86125082	.	+	.	gene_id "ENSG00000132300"; transcript_id "G4767.18";
chr2	PacBio	exon	86125455	86125515	.	+	.	gene_id "ENSG00000132300"; transcript_id "G4767.18";
chr2	PacBio	exon	86125795	86125880	.	+	.	gene_id "ENSG00000132300"; transcript_id "G4767.18";
chr2	PacBio	exon	86127161	86127305	.	+	.	gene_id "ENSG00000132300"; transcript_id "G4767.18";
chr2	PacBio	exon	86127941	86127991	.	+	.	gene_id "ENSG00000132300"; transcript_id "G4767.18";
chr2	PacBio	exon	86130648	86130737	.	+	.	gene_id "ENSG00000132300"; transcript_id "G4767.18";
chr2	PacBio	exon	86131078	86131106	.	+	.	gene_id "ENSG00000132300"; transcript_id "G4767.18";
chr2	PacBio	exon	86132318	86132424	.	+	.	gene_id "ENSG00000132300"; transcript_id "G4767.18";
chr2	PacBio	exon	86133178	86133256	.	+	.	gene_id "ENSG00000132300"; transcript_id "G4767.18";
chr2	PacBio	exon	86133346	86133436	.	+	.	gene_id "ENSG00000132300"; transcript_id "G4767.18";
chr2	PacBio	exon	86134292	86134377	.	+	.	gene_id "ENSG00000132300"; transcript_id "G4767.18";
chr2	PacBio	exon	86134839	86134987	.	+	.	gene_id "ENSG00000132300"; transcript_id "G4767.18";
chr2	PacBio	exon	86136521	86136562	.	+	.	gene_id "ENSG00000132300"; transcript_id "G4767.18";
chr2	PacBio	exon	86136982	86137140	.	+	.	gene_id "ENSG00000132300"; transcript_id "G4767.18";
chr2	PacBio	exon	86137469	86137649	.	+	.	gene_id "ENSG00000132300"; transcript_id "G4767.18";
chr2	PacBio	CDS	86106248	86106351	.	+	.	gene_id "ENSG00000132300"; transcript_id "G4767.18";
chr2	PacBio	CDS	86108350	86108402	.	+	.	gene_id "ENSG00000132300"; transcript_id "G4767.18";
chr2	PacBio	CDS	86108500	86108536	.	+	.	gene_id "ENSG00000132300"; transcript_id "G4767.18";
chr2	PacBio	CDS	86111113	86111158	.	+	.	gene_id "ENSG00000132300"; transcript_id "G4767.18";
chr2	PacBio	CDS	86116530	86116598	.	+	.	gene_id "ENSG00000132300"; transcript_id "G4767.18";
chr2	PacBio	CDS	86117055	86117159	.	+	.	gene_id "ENSG00000132300"; transcript_id "G4767.18";
chr2	PacBio	CDS	86118921	86119044	.	+	.	gene_id "ENSG00000132300"; transcript_id "G4767.18";
chr2	PacBio	CDS	86121479	86121594	.	+	.	gene_id "ENSG00000132300"; transcript_id "G4767.18";
chr2	PacBio	CDS	86123701	86123762	.	+	.	gene_id "ENSG00000132300"; transcript_id "G4767.18";
chr2	PacBio	CDS	86124995	86125082	.	+	.	gene_id "ENSG00000132300"; transcript_id "G4767.18";
chr2	PacBio	CDS	86125455	86125515	.	+	.	gene_id "ENSG00000132300"; transcript_id "G4767.18";
chr2	PacBio	CDS	86125795	86125880	.	+	.	gene_id "ENSG00000132300"; transcript_id "G4767.18";
chr2	PacBio	CDS	86127161	86127305	.	+	.	gene_id "ENSG00000132300"; transcript_id "G4767.18";
chr2	PacBio	CDS	86127941	86127991	.	+	.	gene_id "ENSG00000132300"; transcript_id "G4767.18";
chr2	PacBio	CDS	86130648	86130737	.	+	.	gene_id "ENSG00000132300"; transcript_id "G4767.18";
chr2	PacBio	CDS	86131078	86131106	.	+	.	gene_id "ENSG00000132300"; transcript_id "G4767.18";
chr2	PacBio	CDS	86132318	86132424	.	+	.	gene_id "ENSG00000132300"; transcript_id "G4767.18";
chr2	PacBio	CDS	86133178	86133256	.	+	.	gene_id "ENSG00000132300"; transcript_id "G4767.18";
chr2	PacBio	CDS	86133346	86133436	.	+	.	gene_id "ENSG00000132300"; transcript_id "G4767.18";
chr2	PacBio	CDS	86134292	86134377	.	+	.	gene_id "ENSG00000132300"; transcript_id "G4767.18";
chr2	PacBio	CDS	86134839	86134987	.	+	.	gene_id "ENSG00000132300"; transcript_id "G4767.18";
chr2	PacBio	CDS	86136521	86136562	.	+	.	gene_id "ENSG00000132300"; transcript_id "G4767.18";
chr2	PacBio	CDS	86136982	86137140	.	+	.	gene_id "ENSG00000132300"; transcript_id "G4767.18";
chr2	PacBio	CDS	86137469	86137559	.	+	.	gene_id "ENSG00000132300"; transcript_id "G4767.18";
chr2	PacBio	transcript	86106235	86137788	.	+	.	gene_id "ENSG00000132300"; transcript_id "G4767.27";
chr2	PacBio	exon	86106235	86106351	.	+	.	gene_id "ENSG00000132300"; transcript_id "G4767.27";
chr2	PacBio	exon	86108350	86108402	.	+	.	gene_id "ENSG00000132300"; transcript_id "G4767.27";
chr2	PacBio	exon	86108500	86108536	.	+	.	gene_id "ENSG00000132300"; transcript_id "G4767.27";
chr2	PacBio	exon	86111113	86111158	.	+	.	gene_id "ENSG00000132300"; transcript_id "G4767.27";
chr2	PacBio	exon	86116530	86116598	.	+	.	gene_id "ENSG00000132300"; transcript_id "G4767.27";
chr2	PacBio	exon	86117055	86117159	.	+	.	gene_id "ENSG00000132300"; transcript_id "G4767.27";
chr2	PacBio	exon	86118921	86119044	.	+	.	gene_id "ENSG00000132300"; transcript_id "G4767.27";
chr2	PacBio	exon	86121479	86121594	.	+	.	gene_id "ENSG00000132300"; transcript_id "G4767.27";
chr2	PacBio	exon	86123701	86123762	.	+	.	gene_id "ENSG00000132300"; transcript_id "G4767.27";
chr2	PacBio	exon	86124995	86125082	.	+	.	gene_id "ENSG00000132300"; transcript_id "G4767.27";
chr2	PacBio	exon	86125455	86125515	.	+	.	gene_id "ENSG00000132300"; transcript_id "G4767.27";
chr2	PacBio	exon	86127161	86127991	.	+	.	gene_id "ENSG00000132300"; transcript_id "G4767.27";
chr2	PacBio	exon	86130648	86130737	.	+	.	gene_id "ENSG00000132300"; transcript_id "G4767.27";
chr2	PacBio	exon	86131078	86131106	.	+	.	gene_id "ENSG00000132300"; transcript_id "G4767.27";
chr2	PacBio	exon	86132318	86132424	.	+	.	gene_id "ENSG00000132300"; transcript_id "G4767.27";
chr2	PacBio	exon	86133178	86133256	.	+	.	gene_id "ENSG00000132300"; transcript_id "G4767.27";
chr2	PacBio	exon	86133346	86133436	.	+	.	gene_id "ENSG00000132300"; transcript_id "G4767.27";
chr2	PacBio	exon	86134292	86134377	.	+	.	gene_id "ENSG00000132300"; transcript_id "G4767.27";
chr2	PacBio	exon	86134839	86134987	.	+	.	gene_id "ENSG00000132300"; transcript_id "G4767.27";
chr2	PacBio	exon	86136521	86136562	.	+	.	gene_id "ENSG00000132300"; transcript_id "G4767.27";
chr2	PacBio	exon	86136982	86137140	.	+	.	gene_id "ENSG00000132300"; transcript_id "G4767.27";
chr2	PacBio	exon	86137469	86137788	.	+	.	gene_id "ENSG00000132300"; transcript_id "G4767.27";
chr2	PacBio	CDS	86130689	86130737	.	+	.	gene_id "ENSG00000132300"; transcript_id "G4767.27";
chr2	PacBio	CDS	86131078	86131106	.	+	.	gene_id "ENSG00000132300"; transcript_id "G4767.27";
chr2	PacBio	CDS	86132318	86132424	.	+	.	gene_id "ENSG00000132300"; transcript_id "G4767.27";
chr2	PacBio	CDS	86133178	86133256	.	+	.	gene_id "ENSG00000132300"; transcript_id "G4767.27";
chr2	PacBio	CDS	86133346	86133436	.	+	.	gene_id "ENSG00000132300"; transcript_id "G4767.27";
chr2	PacBio	CDS	86134292	86134377	.	+	.	gene_id "ENSG00000132300"; transcript_id "G4767.27";
chr2	PacBio	CDS	86134839	86134987	.	+	.	gene_id "ENSG00000132300"; transcript_id "G4767.27";
chr2	PacBio	CDS	86136521	86136562	.	+	.	gene_id "ENSG00000132300"; transcript_id "G4767.27";
chr2	PacBio	CDS	86136982	86137140	.	+	.	gene_id "ENSG00000132300"; transcript_id "G4767.27";
chr2	PacBio	CDS	86137469	86137559	.	+	.	gene_id "ENSG00000132300"; transcript_id "G4767.27";
chr2	PacBio	transcript	86106235	86137789	.	+	.	gene_id "ENSG00000132300"; transcript_id "G4767.14";
chr2	PacBio	exon	86106235	86106351	.	+	.	gene_id "ENSG00000132300"; transcript_id "G4767.14";
chr2	PacBio	exon	86108350	86108402	.	+	.	gene_id "ENSG00000132300"; transcript_id "G4767.14";
chr2	PacBio	exon	86108500	86108536	.	+	.	gene_id "ENSG00000132300"; transcript_id "G4767.14";
chr2	PacBio	exon	86111113	86111158	.	+	.	gene_id "ENSG00000132300"; transcript_id "G4767.14";
chr2	PacBio	exon	86116530	86116598	.	+	.	gene_id "ENSG00000132300"; transcript_id "G4767.14";
chr2	PacBio	exon	86117055	86117159	.	+	.	gene_id "ENSG00000132300"; transcript_id "G4767.14";
chr2	PacBio	exon	86118921	86119044	.	+	.	gene_id "ENSG00000132300"; transcript_id "G4767.14";
chr2	PacBio	exon	86119544	86119614	.	+	.	gene_id "ENSG00000132300"; transcript_id "G4767.14";
chr2	PacBio	exon	86121479	86121594	.	+	.	gene_id "ENSG00000132300"; transcript_id "G4767.14";
chr2	PacBio	exon	86123701	86123762	.	+	.	gene_id "ENSG00000132300"; transcript_id "G4767.14";
chr2	PacBio	exon	86124995	86125082	.	+	.	gene_id "ENSG00000132300"; transcript_id "G4767.14";
chr2	PacBio	exon	86125455	86125515	.	+	.	gene_id "ENSG00000132300"; transcript_id "G4767.14";
chr2	PacBio	exon	86125795	86125880	.	+	.	gene_id "ENSG00000132300"; transcript_id "G4767.14";
chr2	PacBio	exon	86127161	86127991	.	+	.	gene_id "ENSG00000132300"; transcript_id "G4767.14";
chr2	PacBio	exon	86130648	86130737	.	+	.	gene_id "ENSG00000132300"; transcript_id "G4767.14";
chr2	PacBio	exon	86131078	86131106	.	+	.	gene_id "ENSG00000132300"; transcript_id "G4767.14";
chr2	PacBio	exon	86132318	86132424	.	+	.	gene_id "ENSG00000132300"; transcript_id "G4767.14";
chr2	PacBio	exon	86133178	86133256	.	+	.	gene_id "ENSG00000132300"; transcript_id "G4767.14";
chr2	PacBio	exon	86133346	86133436	.	+	.	gene_id "ENSG00000132300"; transcript_id "G4767.14";
chr2	PacBio	exon	86134292	86134377	.	+	.	gene_id "ENSG00000132300"; transcript_id "G4767.14";
chr2	PacBio	exon	86134839	86134987	.	+	.	gene_id "ENSG00000132300"; transcript_id "G4767.14";
chr2	PacBio	exon	86136521	86136562	.	+	.	gene_id "ENSG00000132300"; transcript_id "G4767.14";
chr2	PacBio	exon	86136982	86137140	.	+	.	gene_id "ENSG00000132300"; transcript_id "G4767.14";
chr2	PacBio	exon	86137469	86137789	.	+	.	gene_id "ENSG00000132300"; transcript_id "G4767.14";
chr2	PacBio	CDS	86130689	86130737	.	+	.	gene_id "ENSG00000132300"; transcript_id "G4767.14";
chr2	PacBio	CDS	86131078	86131106	.	+	.	gene_id "ENSG00000132300"; transcript_id "G4767.14";
chr2	PacBio	CDS	86132318	86132424	.	+	.	gene_id "ENSG00000132300"; transcript_id "G4767.14";
chr2	PacBio	CDS	86133178	86133256	.	+	.	gene_id "ENSG00000132300"; transcript_id "G4767.14";
chr2	PacBio	CDS	86133346	86133436	.	+	.	gene_id "ENSG00000132300"; transcript_id "G4767.14";
chr2	PacBio	CDS	86134292	86134377	.	+	.	gene_id "ENSG00000132300"; transcript_id "G4767.14";
chr2	PacBio	CDS	86134839	86134987	.	+	.	gene_id "ENSG00000132300"; transcript_id "G4767.14";
chr2	PacBio	CDS	86136521	86136562	.	+	.	gene_id "ENSG00000132300"; transcript_id "G4767.14";
chr2	PacBio	CDS	86136982	86137140	.	+	.	gene_id "ENSG00000132300"; transcript_id "G4767.14";
chr2	PacBio	CDS	86137469	86137559	.	+	.	gene_id "ENSG00000132300"; transcript_id "G4767.14";
chr2	PacBio	transcript	86106235	86137789	.	+	.	gene_id "ENSG00000132300"; transcript_id "G4767.19";
chr2	PacBio	exon	86106235	86106351	.	+	.	gene_id "ENSG00000132300"; transcript_id "G4767.19";
chr2	PacBio	exon	86108350	86108402	.	+	.	gene_id "ENSG00000132300"; transcript_id "G4767.19";
chr2	PacBio	exon	86108500	86108536	.	+	.	gene_id "ENSG00000132300"; transcript_id "G4767.19";
chr2	PacBio	exon	86111113	86111158	.	+	.	gene_id "ENSG00000132300"; transcript_id "G4767.19";
chr2	PacBio	exon	86116530	86116598	.	+	.	gene_id "ENSG00000132300"; transcript_id "G4767.19";
chr2	PacBio	exon	86117055	86117159	.	+	.	gene_id "ENSG00000132300"; transcript_id "G4767.19";
chr2	PacBio	exon	86118921	86119044	.	+	.	gene_id "ENSG00000132300"; transcript_id "G4767.19";
chr2	PacBio	exon	86121479	86121594	.	+	.	gene_id "ENSG00000132300"; transcript_id "G4767.19";
chr2	PacBio	exon	86123701	86123762	.	+	.	gene_id "ENSG00000132300"; transcript_id "G4767.19";
chr2	PacBio	exon	86124995	86125082	.	+	.	gene_id "ENSG00000132300"; transcript_id "G4767.19";
chr2	PacBio	exon	86125455	86125515	.	+	.	gene_id "ENSG00000132300"; transcript_id "G4767.19";
chr2	PacBio	exon	86125795	86125880	.	+	.	gene_id "ENSG00000132300"; transcript_id "G4767.19";
chr2	PacBio	exon	86127161	86127305	.	+	.	gene_id "ENSG00000132300"; transcript_id "G4767.19";
chr2	PacBio	exon	86127941	86127991	.	+	.	gene_id "ENSG00000132300"; transcript_id "G4767.19";
chr2	PacBio	exon	86130648	86130737	.	+	.	gene_id "ENSG00000132300"; transcript_id "G4767.19";
chr2	PacBio	exon	86131078	86131106	.	+	.	gene_id "ENSG00000132300"; transcript_id "G4767.19";
chr2	PacBio	exon	86132318	86132424	.	+	.	gene_id "ENSG00000132300"; transcript_id "G4767.19";
chr2	PacBio	exon	86133178	86133256	.	+	.	gene_id "ENSG00000132300"; transcript_id "G4767.19";
chr2	PacBio	exon	86133346	86133436	.	+	.	gene_id "ENSG00000132300"; transcript_id "G4767.19";
chr2	PacBio	exon	86134292	86134377	.	+	.	gene_id "ENSG00000132300"; transcript_id "G4767.19";
chr2	PacBio	exon	86134839	86134987	.	+	.	gene_id "ENSG00000132300"; transcript_id "G4767.19";
chr2	PacBio	exon	86136521	86136562	.	+	.	gene_id "ENSG00000132300"; transcript_id "G4767.19";
chr2	PacBio	exon	86136982	86137140	.	+	.	gene_id "ENSG00000132300"; transcript_id "G4767.19";
chr2	PacBio	exon	86137469	86137789	.	+	.	gene_id "ENSG00000132300"; transcript_id "G4767.19";
chr2	PacBio	CDS	86106248	86106351	.	+	.	gene_id "ENSG00000132300"; transcript_id "G4767.19";
chr2	PacBio	CDS	86108350	86108402	.	+	.	gene_id "ENSG00000132300"; transcript_id "G4767.19";
chr2	PacBio	CDS	86108500	86108536	.	+	.	gene_id "ENSG00000132300"; transcript_id "G4767.19";
chr2	PacBio	CDS	86111113	86111158	.	+	.	gene_id "ENSG00000132300"; transcript_id "G4767.19";
chr2	PacBio	CDS	86116530	86116598	.	+	.	gene_id "ENSG00000132300"; transcript_id "G4767.19";
chr2	PacBio	CDS	86117055	86117159	.	+	.	gene_id "ENSG00000132300"; transcript_id "G4767.19";
chr2	PacBio	CDS	86118921	86119044	.	+	.	gene_id "ENSG00000132300"; transcript_id "G4767.19";
chr2	PacBio	CDS	86121479	86121594	.	+	.	gene_id "ENSG00000132300"; transcript_id "G4767.19";
chr2	PacBio	CDS	86123701	86123762	.	+	.	gene_id "ENSG00000132300"; transcript_id "G4767.19";
chr2	PacBio	CDS	86124995	86125082	.	+	.	gene_id "ENSG00000132300"; transcript_id "G4767.19";
chr2	PacBio	CDS	86125455	86125515	.	+	.	gene_id "ENSG00000132300"; transcript_id "G4767.19";
chr2	PacBio	CDS	86125795	86125880	.	+	.	gene_id "ENSG00000132300"; transcript_id "G4767.19";
chr2	PacBio	CDS	86127161	86127305	.	+	.	gene_id "ENSG00000132300"; transcript_id "G4767.19";
chr2	PacBio	CDS	86127941	86127991	.	+	.	gene_id "ENSG00000132300"; transcript_id "G4767.19";
chr2	PacBio	CDS	86130648	86130737	.	+	.	gene_id "ENSG00000132300"; transcript_id "G4767.19";
chr2	PacBio	CDS	86131078	86131106	.	+	.	gene_id "ENSG00000132300"; transcript_id "G4767.19";
chr2	PacBio	CDS	86132318	86132424	.	+	.	gene_id "ENSG00000132300"; transcript_id "G4767.19";
chr2	PacBio	CDS	86133178	86133256	.	+	.	gene_id "ENSG00000132300"; transcript_id "G4767.19";
chr2	PacBio	CDS	86133346	86133436	.	+	.	gene_id "ENSG00000132300"; transcript_id "G4767.19";
chr2	PacBio	CDS	86134292	86134377	.	+	.	gene_id "ENSG00000132300"; transcript_id "G4767.19";
chr2	PacBio	CDS	86134839	86134987	.	+	.	gene_id "ENSG00000132300"; transcript_id "G4767.19";
chr2	PacBio	CDS	86136521	86136562	.	+	.	gene_id "ENSG00000132300"; transcript_id "G4767.19";
chr2	PacBio	CDS	86136982	86137140	.	+	.	gene_id "ENSG00000132300"; transcript_id "G4767.19";
chr2	PacBio	CDS	86137469	86137559	.	+	.	gene_id "ENSG00000132300"; transcript_id "G4767.19";
chr2	PacBio	transcript	86106235	86138132	.	+	.	gene_id "ENSG00000132300"; transcript_id "G4767.16";
chr2	PacBio	exon	86106235	86106351	.	+	.	gene_id "ENSG00000132300"; transcript_id "G4767.16";
chr2	PacBio	exon	86108350	86108402	.	+	.	gene_id "ENSG00000132300"; transcript_id "G4767.16";
chr2	PacBio	exon	86108500	86108536	.	+	.	gene_id "ENSG00000132300"; transcript_id "G4767.16";
chr2	PacBio	exon	86111113	86111158	.	+	.	gene_id "ENSG00000132300"; transcript_id "G4767.16";
chr2	PacBio	exon	86116530	86116598	.	+	.	gene_id "ENSG00000132300"; transcript_id "G4767.16";
chr2	PacBio	exon	86117055	86117159	.	+	.	gene_id "ENSG00000132300"; transcript_id "G4767.16";
chr2	PacBio	exon	86118921	86119044	.	+	.	gene_id "ENSG00000132300"; transcript_id "G4767.16";
chr2	PacBio	exon	86119544	86119614	.	+	.	gene_id "ENSG00000132300"; transcript_id "G4767.16";
chr2	PacBio	exon	86121479	86121594	.	+	.	gene_id "ENSG00000132300"; transcript_id "G4767.16";
chr2	PacBio	exon	86123701	86123762	.	+	.	gene_id "ENSG00000132300"; transcript_id "G4767.16";
chr2	PacBio	exon	86124995	86125082	.	+	.	gene_id "ENSG00000132300"; transcript_id "G4767.16";
chr2	PacBio	exon	86125455	86125515	.	+	.	gene_id "ENSG00000132300"; transcript_id "G4767.16";
chr2	PacBio	exon	86125795	86125880	.	+	.	gene_id "ENSG00000132300"; transcript_id "G4767.16";
chr2	PacBio	exon	86127161	86127991	.	+	.	gene_id "ENSG00000132300"; transcript_id "G4767.16";
chr2	PacBio	exon	86130648	86131106	.	+	.	gene_id "ENSG00000132300"; transcript_id "G4767.16";
chr2	PacBio	exon	86132318	86132424	.	+	.	gene_id "ENSG00000132300"; transcript_id "G4767.16";
chr2	PacBio	exon	86133178	86133256	.	+	.	gene_id "ENSG00000132300"; transcript_id "G4767.16";
chr2	PacBio	exon	86133346	86133436	.	+	.	gene_id "ENSG00000132300"; transcript_id "G4767.16";
chr2	PacBio	exon	86134292	86134377	.	+	.	gene_id "ENSG00000132300"; transcript_id "G4767.16";
chr2	PacBio	exon	86134839	86134987	.	+	.	gene_id "ENSG00000132300"; transcript_id "G4767.16";
chr2	PacBio	exon	86136521	86136562	.	+	.	gene_id "ENSG00000132300"; transcript_id "G4767.16";
chr2	PacBio	exon	86136982	86137140	.	+	.	gene_id "ENSG00000132300"; transcript_id "G4767.16";
chr2	PacBio	exon	86137469	86138132	.	+	.	gene_id "ENSG00000132300"; transcript_id "G4767.16";
chr2	PacBio	CDS	86131098	86131106	.	+	.	gene_id "ENSG00000132300"; transcript_id "G4767.16";
chr2	PacBio	CDS	86132318	86132424	.	+	.	gene_id "ENSG00000132300"; transcript_id "G4767.16";
chr2	PacBio	CDS	86133178	86133256	.	+	.	gene_id "ENSG00000132300"; transcript_id "G4767.16";
chr2	PacBio	CDS	86133346	86133436	.	+	.	gene_id "ENSG00000132300"; transcript_id "G4767.16";
chr2	PacBio	CDS	86134292	86134377	.	+	.	gene_id "ENSG00000132300"; transcript_id "G4767.16";
chr2	PacBio	CDS	86134839	86134987	.	+	.	gene_id "ENSG00000132300"; transcript_id "G4767.16";
chr2	PacBio	CDS	86136521	86136562	.	+	.	gene_id "ENSG00000132300"; transcript_id "G4767.16";
chr2	PacBio	CDS	86136982	86137140	.	+	.	gene_id "ENSG00000132300"; transcript_id "G4767.16";
chr2	PacBio	CDS	86137469	86137559	.	+	.	gene_id "ENSG00000132300"; transcript_id "G4767.16";
chr2	PacBio	transcript	86106235	86138134	.	+	.	gene_id "ENSG00000132300"; transcript_id "G4767.29";
chr2	PacBio	exon	86106235	86106351	.	+	.	gene_id "ENSG00000132300"; transcript_id "G4767.29";
chr2	PacBio	exon	86108350	86108402	.	+	.	gene_id "ENSG00000132300"; transcript_id "G4767.29";
chr2	PacBio	exon	86108500	86108536	.	+	.	gene_id "ENSG00000132300"; transcript_id "G4767.29";
chr2	PacBio	exon	86111113	86111158	.	+	.	gene_id "ENSG00000132300"; transcript_id "G4767.29";
chr2	PacBio	exon	86116530	86116598	.	+	.	gene_id "ENSG00000132300"; transcript_id "G4767.29";
chr2	PacBio	exon	86117055	86117159	.	+	.	gene_id "ENSG00000132300"; transcript_id "G4767.29";
chr2	PacBio	exon	86118921	86119044	.	+	.	gene_id "ENSG00000132300"; transcript_id "G4767.29";
chr2	PacBio	exon	86121479	86121594	.	+	.	gene_id "ENSG00000132300"; transcript_id "G4767.29";
chr2	PacBio	exon	86123701	86123762	.	+	.	gene_id "ENSG00000132300"; transcript_id "G4767.29";
chr2	PacBio	exon	86124995	86125082	.	+	.	gene_id "ENSG00000132300"; transcript_id "G4767.29";
chr2	PacBio	exon	86125455	86125515	.	+	.	gene_id "ENSG00000132300"; transcript_id "G4767.29";
chr2	PacBio	exon	86127161	86127991	.	+	.	gene_id "ENSG00000132300"; transcript_id "G4767.29";
chr2	PacBio	exon	86130648	86131106	.	+	.	gene_id "ENSG00000132300"; transcript_id "G4767.29";
chr2	PacBio	exon	86132318	86132424	.	+	.	gene_id "ENSG00000132300"; transcript_id "G4767.29";
chr2	PacBio	exon	86133178	86133256	.	+	.	gene_id "ENSG00000132300"; transcript_id "G4767.29";
chr2	PacBio	exon	86133346	86133436	.	+	.	gene_id "ENSG00000132300"; transcript_id "G4767.29";
chr2	PacBio	exon	86134292	86134377	.	+	.	gene_id "ENSG00000132300"; transcript_id "G4767.29";
chr2	PacBio	exon	86134839	86134987	.	+	.	gene_id "ENSG00000132300"; transcript_id "G4767.29";
chr2	PacBio	exon	86136521	86136562	.	+	.	gene_id "ENSG00000132300"; transcript_id "G4767.29";
chr2	PacBio	exon	86136982	86137140	.	+	.	gene_id "ENSG00000132300"; transcript_id "G4767.29";
chr2	PacBio	exon	86137469	86138134	.	+	.	gene_id "ENSG00000132300"; transcript_id "G4767.29";
chr2	PacBio	CDS	86106248	86106351	.	+	.	gene_id "ENSG00000132300"; transcript_id "G4767.29";
chr2	PacBio	CDS	86108350	86108402	.	+	.	gene_id "ENSG00000132300"; transcript_id "G4767.29";
chr2	PacBio	CDS	86108500	86108536	.	+	.	gene_id "ENSG00000132300"; transcript_id "G4767.29";
chr2	PacBio	CDS	86111113	86111158	.	+	.	gene_id "ENSG00000132300"; transcript_id "G4767.29";
chr2	PacBio	CDS	86116530	86116598	.	+	.	gene_id "ENSG00000132300"; transcript_id "G4767.29";
chr2	PacBio	CDS	86117055	86117159	.	+	.	gene_id "ENSG00000132300"; transcript_id "G4767.29";
chr2	PacBio	CDS	86118921	86119044	.	+	.	gene_id "ENSG00000132300"; transcript_id "G4767.29";
chr2	PacBio	CDS	86121479	86121594	.	+	.	gene_id "ENSG00000132300"; transcript_id "G4767.29";
chr2	PacBio	CDS	86123701	86123762	.	+	.	gene_id "ENSG00000132300"; transcript_id "G4767.29";
chr2	PacBio	CDS	86124995	86125082	.	+	.	gene_id "ENSG00000132300"; transcript_id "G4767.29";
chr2	PacBio	CDS	86125455	86125515	.	+	.	gene_id "ENSG00000132300"; transcript_id "G4767.29";
chr2	PacBio	CDS	86127161	86127216	.	+	.	gene_id "ENSG00000132300"; transcript_id "G4767.29";
chr2	PacBio	transcript	86106235	86138135	.	+	.	gene_id "ENSG00000132300"; transcript_id "G4767.32";
chr2	PacBio	exon	86106235	86106351	.	+	.	gene_id "ENSG00000132300"; transcript_id "G4767.32";
chr2	PacBio	exon	86108350	86108402	.	+	.	gene_id "ENSG00000132300"; transcript_id "G4767.32";
chr2	PacBio	exon	86108500	86108536	.	+	.	gene_id "ENSG00000132300"; transcript_id "G4767.32";
chr2	PacBio	exon	86111113	86111158	.	+	.	gene_id "ENSG00000132300"; transcript_id "G4767.32";
chr2	PacBio	exon	86116530	86116598	.	+	.	gene_id "ENSG00000132300"; transcript_id "G4767.32";
chr2	PacBio	exon	86117055	86117159	.	+	.	gene_id "ENSG00000132300"; transcript_id "G4767.32";
chr2	PacBio	exon	86118921	86119044	.	+	.	gene_id "ENSG00000132300"; transcript_id "G4767.32";
chr2	PacBio	exon	86121479	86121594	.	+	.	gene_id "ENSG00000132300"; transcript_id "G4767.32";
chr2	PacBio	exon	86123701	86125082	.	+	.	gene_id "ENSG00000132300"; transcript_id "G4767.32";
chr2	PacBio	exon	86125455	86125515	.	+	.	gene_id "ENSG00000132300"; transcript_id "G4767.32";
chr2	PacBio	exon	86125795	86125880	.	+	.	gene_id "ENSG00000132300"; transcript_id "G4767.32";
chr2	PacBio	exon	86127161	86127305	.	+	.	gene_id "ENSG00000132300"; transcript_id "G4767.32";
chr2	PacBio	exon	86127941	86127991	.	+	.	gene_id "ENSG00000132300"; transcript_id "G4767.32";
chr2	PacBio	exon	86130648	86130737	.	+	.	gene_id "ENSG00000132300"; transcript_id "G4767.32";
chr2	PacBio	exon	86131078	86131106	.	+	.	gene_id "ENSG00000132300"; transcript_id "G4767.32";
chr2	PacBio	exon	86132318	86132424	.	+	.	gene_id "ENSG00000132300"; transcript_id "G4767.32";
chr2	PacBio	exon	86133178	86133256	.	+	.	gene_id "ENSG00000132300"; transcript_id "G4767.32";
chr2	PacBio	exon	86133346	86133436	.	+	.	gene_id "ENSG00000132300"; transcript_id "G4767.32";
chr2	PacBio	exon	86134292	86134377	.	+	.	gene_id "ENSG00000132300"; transcript_id "G4767.32";
chr2	PacBio	exon	86134839	86134987	.	+	.	gene_id "ENSG00000132300"; transcript_id "G4767.32";
chr2	PacBio	exon	86136521	86136562	.	+	.	gene_id "ENSG00000132300"; transcript_id "G4767.32";
chr2	PacBio	exon	86137469	86138135	.	+	.	gene_id "ENSG00000132300"; transcript_id "G4767.32";
chr2	PacBio	CDS	86125062	86125082	.	+	.	gene_id "ENSG00000132300"; transcript_id "G4767.32";
chr2	PacBio	CDS	86125455	86125515	.	+	.	gene_id "ENSG00000132300"; transcript_id "G4767.32";
chr2	PacBio	CDS	86125795	86125880	.	+	.	gene_id "ENSG00000132300"; transcript_id "G4767.32";
chr2	PacBio	CDS	86127161	86127305	.	+	.	gene_id "ENSG00000132300"; transcript_id "G4767.32";
chr2	PacBio	CDS	86127941	86127991	.	+	.	gene_id "ENSG00000132300"; transcript_id "G4767.32";
chr2	PacBio	CDS	86130648	86130737	.	+	.	gene_id "ENSG00000132300"; transcript_id "G4767.32";
chr2	PacBio	CDS	86131078	86131106	.	+	.	gene_id "ENSG00000132300"; transcript_id "G4767.32";
chr2	PacBio	CDS	86132318	86132424	.	+	.	gene_id "ENSG00000132300"; transcript_id "G4767.32";
chr2	PacBio	CDS	86133178	86133256	.	+	.	gene_id "ENSG00000132300"; transcript_id "G4767.32";
chr2	PacBio	CDS	86133346	86133436	.	+	.	gene_id "ENSG00000132300"; transcript_id "G4767.32";
chr2	PacBio	CDS	86134292	86134377	.	+	.	gene_id "ENSG00000132300"; transcript_id "G4767.32";
chr2	PacBio	CDS	86134839	86134987	.	+	.	gene_id "ENSG00000132300"; transcript_id "G4767.32";
chr2	PacBio	CDS	86136521	86136562	.	+	.	gene_id "ENSG00000132300"; transcript_id "G4767.32";
chr2	PacBio	CDS	86137469	86137559	.	+	.	gene_id "ENSG00000132300"; transcript_id "G4767.32";
chr2	PacBio	transcript	86106235	86138136	.	+	.	gene_id "ENSG00000132300"; transcript_id "G4767.13";
chr2	PacBio	exon	86106235	86106351	.	+	.	gene_id "ENSG00000132300"; transcript_id "G4767.13";
chr2	PacBio	exon	86108350	86108402	.	+	.	gene_id "ENSG00000132300"; transcript_id "G4767.13";
chr2	PacBio	exon	86108500	86108536	.	+	.	gene_id "ENSG00000132300"; transcript_id "G4767.13";
chr2	PacBio	exon	86111113	86111158	.	+	.	gene_id "ENSG00000132300"; transcript_id "G4767.13";
chr2	PacBio	exon	86116530	86116598	.	+	.	gene_id "ENSG00000132300"; transcript_id "G4767.13";
chr2	PacBio	exon	86117055	86117159	.	+	.	gene_id "ENSG00000132300"; transcript_id "G4767.13";
chr2	PacBio	exon	86118921	86119044	.	+	.	gene_id "ENSG00000132300"; transcript_id "G4767.13";
chr2	PacBio	exon	86119544	86119614	.	+	.	gene_id "ENSG00000132300"; transcript_id "G4767.13";
chr2	PacBio	exon	86121479	86121594	.	+	.	gene_id "ENSG00000132300"; transcript_id "G4767.13";
chr2	PacBio	exon	86123701	86123762	.	+	.	gene_id "ENSG00000132300"; transcript_id "G4767.13";
chr2	PacBio	exon	86124995	86125082	.	+	.	gene_id "ENSG00000132300"; transcript_id "G4767.13";
chr2	PacBio	exon	86125455	86125515	.	+	.	gene_id "ENSG00000132300"; transcript_id "G4767.13";
chr2	PacBio	exon	86125795	86125880	.	+	.	gene_id "ENSG00000132300"; transcript_id "G4767.13";
chr2	PacBio	exon	86127161	86127305	.	+	.	gene_id "ENSG00000132300"; transcript_id "G4767.13";
chr2	PacBio	exon	86127941	86127991	.	+	.	gene_id "ENSG00000132300"; transcript_id "G4767.13";
chr2	PacBio	exon	86130648	86130737	.	+	.	gene_id "ENSG00000132300"; transcript_id "G4767.13";
chr2	PacBio	exon	86131078	86131106	.	+	.	gene_id "ENSG00000132300"; transcript_id "G4767.13";
chr2	PacBio	exon	86132318	86132424	.	+	.	gene_id "ENSG00000132300"; transcript_id "G4767.13";
chr2	PacBio	exon	86133178	86133256	.	+	.	gene_id "ENSG00000132300"; transcript_id "G4767.13";
chr2	PacBio	exon	86133346	86133436	.	+	.	gene_id "ENSG00000132300"; transcript_id "G4767.13";
chr2	PacBio	exon	86134292	86134377	.	+	.	gene_id "ENSG00000132300"; transcript_id "G4767.13";
chr2	PacBio	exon	86134839	86134987	.	+	.	gene_id "ENSG00000132300"; transcript_id "G4767.13";
chr2	PacBio	exon	86136521	86136562	.	+	.	gene_id "ENSG00000132300"; transcript_id "G4767.13";
chr2	PacBio	exon	86136982	86137140	.	+	.	gene_id "ENSG00000132300"; transcript_id "G4767.13";
chr2	PacBio	exon	86137469	86138136	.	+	.	gene_id "ENSG00000132300"; transcript_id "G4767.13";
chr2	PacBio	CDS	86125062	86125082	.	+	.	gene_id "ENSG00000132300"; transcript_id "G4767.13";
chr2	PacBio	CDS	86125455	86125515	.	+	.	gene_id "ENSG00000132300"; transcript_id "G4767.13";
chr2	PacBio	CDS	86125795	86125880	.	+	.	gene_id "ENSG00000132300"; transcript_id "G4767.13";
chr2	PacBio	CDS	86127161	86127305	.	+	.	gene_id "ENSG00000132300"; transcript_id "G4767.13";
chr2	PacBio	CDS	86127941	86127991	.	+	.	gene_id "ENSG00000132300"; transcript_id "G4767.13";
chr2	PacBio	CDS	86130648	86130737	.	+	.	gene_id "ENSG00000132300"; transcript_id "G4767.13";
chr2	PacBio	CDS	86131078	86131106	.	+	.	gene_id "ENSG00000132300"; transcript_id "G4767.13";
chr2	PacBio	CDS	86132318	86132424	.	+	.	gene_id "ENSG00000132300"; transcript_id "G4767.13";
chr2	PacBio	CDS	86133178	86133256	.	+	.	gene_id "ENSG00000132300"; transcript_id "G4767.13";
chr2	PacBio	CDS	86133346	86133436	.	+	.	gene_id "ENSG00000132300"; transcript_id "G4767.13";
chr2	PacBio	CDS	86134292	86134377	.	+	.	gene_id "ENSG00000132300"; transcript_id "G4767.13";
chr2	PacBio	CDS	86134839	86134987	.	+	.	gene_id "ENSG00000132300"; transcript_id "G4767.13";
chr2	PacBio	CDS	86136521	86136562	.	+	.	gene_id "ENSG00000132300"; transcript_id "G4767.13";
chr2	PacBio	CDS	86136982	86137140	.	+	.	gene_id "ENSG00000132300"; transcript_id "G4767.13";
chr2	PacBio	CDS	86137469	86137559	.	+	.	gene_id "ENSG00000132300"; transcript_id "G4767.13";
chr2	PacBio	transcript	86106235	86138136	.	+	.	gene_id "ENSG00000132300"; transcript_id "G4767.15";
chr2	PacBio	exon	86106235	86106351	.	+	.	gene_id "ENSG00000132300"; transcript_id "G4767.15";
chr2	PacBio	exon	86108350	86108402	.	+	.	gene_id "ENSG00000132300"; transcript_id "G4767.15";
chr2	PacBio	exon	86108500	86108536	.	+	.	gene_id "ENSG00000132300"; transcript_id "G4767.15";
chr2	PacBio	exon	86111113	86111158	.	+	.	gene_id "ENSG00000132300"; transcript_id "G4767.15";
chr2	PacBio	exon	86116530	86116598	.	+	.	gene_id "ENSG00000132300"; transcript_id "G4767.15";
chr2	PacBio	exon	86117055	86117159	.	+	.	gene_id "ENSG00000132300"; transcript_id "G4767.15";
chr2	PacBio	exon	86118921	86119044	.	+	.	gene_id "ENSG00000132300"; transcript_id "G4767.15";
chr2	PacBio	exon	86119544	86119614	.	+	.	gene_id "ENSG00000132300"; transcript_id "G4767.15";
chr2	PacBio	exon	86121479	86121594	.	+	.	gene_id "ENSG00000132300"; transcript_id "G4767.15";
chr2	PacBio	exon	86123701	86123762	.	+	.	gene_id "ENSG00000132300"; transcript_id "G4767.15";
chr2	PacBio	exon	86124995	86125082	.	+	.	gene_id "ENSG00000132300"; transcript_id "G4767.15";
chr2	PacBio	exon	86125455	86125515	.	+	.	gene_id "ENSG00000132300"; transcript_id "G4767.15";
chr2	PacBio	exon	86125795	86125880	.	+	.	gene_id "ENSG00000132300"; transcript_id "G4767.15";
chr2	PacBio	exon	86127161	86127991	.	+	.	gene_id "ENSG00000132300"; transcript_id "G4767.15";
chr2	PacBio	exon	86130648	86130737	.	+	.	gene_id "ENSG00000132300"; transcript_id "G4767.15";
chr2	PacBio	exon	86131078	86131106	.	+	.	gene_id "ENSG00000132300"; transcript_id "G4767.15";
chr2	PacBio	exon	86132318	86132424	.	+	.	gene_id "ENSG00000132300"; transcript_id "G4767.15";
chr2	PacBio	exon	86133178	86133256	.	+	.	gene_id "ENSG00000132300"; transcript_id "G4767.15";
chr2	PacBio	exon	86133346	86133436	.	+	.	gene_id "ENSG00000132300"; transcript_id "G4767.15";
chr2	PacBio	exon	86134292	86134377	.	+	.	gene_id "ENSG00000132300"; transcript_id "G4767.15";
chr2	PacBio	exon	86134839	86134987	.	+	.	gene_id "ENSG00000132300"; transcript_id "G4767.15";
chr2	PacBio	exon	86136521	86136562	.	+	.	gene_id "ENSG00000132300"; transcript_id "G4767.15";
chr2	PacBio	exon	86136982	86137140	.	+	.	gene_id "ENSG00000132300"; transcript_id "G4767.15";
chr2	PacBio	exon	86137469	86138136	.	+	.	gene_id "ENSG00000132300"; transcript_id "G4767.15";
chr2	PacBio	CDS	86130689	86130737	.	+	.	gene_id "ENSG00000132300"; transcript_id "G4767.15";
chr2	PacBio	CDS	86131078	86131106	.	+	.	gene_id "ENSG00000132300"; transcript_id "G4767.15";
chr2	PacBio	CDS	86132318	86132424	.	+	.	gene_id "ENSG00000132300"; transcript_id "G4767.15";
chr2	PacBio	CDS	86133178	86133256	.	+	.	gene_id "ENSG00000132300"; transcript_id "G4767.15";
chr2	PacBio	CDS	86133346	86133436	.	+	.	gene_id "ENSG00000132300"; transcript_id "G4767.15";
chr2	PacBio	CDS	86134292	86134377	.	+	.	gene_id "ENSG00000132300"; transcript_id "G4767.15";
chr2	PacBio	CDS	86134839	86134987	.	+	.	gene_id "ENSG00000132300"; transcript_id "G4767.15";
chr2	PacBio	CDS	86136521	86136562	.	+	.	gene_id "ENSG00000132300"; transcript_id "G4767.15";
chr2	PacBio	CDS	86136982	86137140	.	+	.	gene_id "ENSG00000132300"; transcript_id "G4767.15";
chr2	PacBio	CDS	86137469	86137559	.	+	.	gene_id "ENSG00000132300"; transcript_id "G4767.15";
chr2	PacBio	transcript	86106235	86138136	.	+	.	gene_id "ENSG00000132300"; transcript_id "G4767.17";
chr2	PacBio	exon	86106235	86106351	.	+	.	gene_id "ENSG00000132300"; transcript_id "G4767.17";
chr2	PacBio	exon	86108350	86108402	.	+	.	gene_id "ENSG00000132300"; transcript_id "G4767.17";
chr2	PacBio	exon	86108500	86108536	.	+	.	gene_id "ENSG00000132300"; transcript_id "G4767.17";
chr2	PacBio	exon	86111113	86111158	.	+	.	gene_id "ENSG00000132300"; transcript_id "G4767.17";
chr2	PacBio	exon	86116530	86116598	.	+	.	gene_id "ENSG00000132300"; transcript_id "G4767.17";
chr2	PacBio	exon	86117055	86117159	.	+	.	gene_id "ENSG00000132300"; transcript_id "G4767.17";
chr2	PacBio	exon	86118921	86119044	.	+	.	gene_id "ENSG00000132300"; transcript_id "G4767.17";
chr2	PacBio	exon	86121479	86121594	.	+	.	gene_id "ENSG00000132300"; transcript_id "G4767.17";
chr2	PacBio	exon	86123701	86123762	.	+	.	gene_id "ENSG00000132300"; transcript_id "G4767.17";
chr2	PacBio	exon	86124995	86125082	.	+	.	gene_id "ENSG00000132300"; transcript_id "G4767.17";
chr2	PacBio	exon	86125455	86125515	.	+	.	gene_id "ENSG00000132300"; transcript_id "G4767.17";
chr2	PacBio	exon	86125795	86125880	.	+	.	gene_id "ENSG00000132300"; transcript_id "G4767.17";
chr2	PacBio	exon	86127161	86127305	.	+	.	gene_id "ENSG00000132300"; transcript_id "G4767.17";
chr2	PacBio	exon	86127941	86127991	.	+	.	gene_id "ENSG00000132300"; transcript_id "G4767.17";
chr2	PacBio	exon	86128698	86129583	.	+	.	gene_id "ENSG00000132300"; transcript_id "G4767.17";
chr2	PacBio	exon	86130648	86130737	.	+	.	gene_id "ENSG00000132300"; transcript_id "G4767.17";
chr2	PacBio	exon	86131078	86131106	.	+	.	gene_id "ENSG00000132300"; transcript_id "G4767.17";
chr2	PacBio	exon	86132318	86132424	.	+	.	gene_id "ENSG00000132300"; transcript_id "G4767.17";
chr2	PacBio	exon	86133178	86133256	.	+	.	gene_id "ENSG00000132300"; transcript_id "G4767.17";
chr2	PacBio	exon	86133346	86133436	.	+	.	gene_id "ENSG00000132300"; transcript_id "G4767.17";
chr2	PacBio	exon	86134292	86134377	.	+	.	gene_id "ENSG00000132300"; transcript_id "G4767.17";
chr2	PacBio	exon	86134839	86134987	.	+	.	gene_id "ENSG00000132300"; transcript_id "G4767.17";
chr2	PacBio	exon	86136521	86136562	.	+	.	gene_id "ENSG00000132300"; transcript_id "G4767.17";
chr2	PacBio	exon	86136982	86137140	.	+	.	gene_id "ENSG00000132300"; transcript_id "G4767.17";
chr2	PacBio	exon	86137469	86138136	.	+	.	gene_id "ENSG00000132300"; transcript_id "G4767.17";
chr2	PacBio	CDS	86106248	86106351	.	+	.	gene_id "ENSG00000132300"; transcript_id "G4767.17";
chr2	PacBio	CDS	86108350	86108402	.	+	.	gene_id "ENSG00000132300"; transcript_id "G4767.17";
chr2	PacBio	CDS	86108500	86108536	.	+	.	gene_id "ENSG00000132300"; transcript_id "G4767.17";
chr2	PacBio	CDS	86111113	86111158	.	+	.	gene_id "ENSG00000132300"; transcript_id "G4767.17";
chr2	PacBio	CDS	86116530	86116598	.	+	.	gene_id "ENSG00000132300"; transcript_id "G4767.17";
chr2	PacBio	CDS	86117055	86117159	.	+	.	gene_id "ENSG00000132300"; transcript_id "G4767.17";
chr2	PacBio	CDS	86118921	86119044	.	+	.	gene_id "ENSG00000132300"; transcript_id "G4767.17";
chr2	PacBio	CDS	86121479	86121594	.	+	.	gene_id "ENSG00000132300"; transcript_id "G4767.17";
chr2	PacBio	CDS	86123701	86123762	.	+	.	gene_id "ENSG00000132300"; transcript_id "G4767.17";
chr2	PacBio	CDS	86124995	86125082	.	+	.	gene_id "ENSG00000132300"; transcript_id "G4767.17";
chr2	PacBio	CDS	86125455	86125515	.	+	.	gene_id "ENSG00000132300"; transcript_id "G4767.17";
chr2	PacBio	CDS	86125795	86125880	.	+	.	gene_id "ENSG00000132300"; transcript_id "G4767.17";
chr2	PacBio	CDS	86127161	86127305	.	+	.	gene_id "ENSG00000132300"; transcript_id "G4767.17";
chr2	PacBio	CDS	86127941	86127991	.	+	.	gene_id "ENSG00000132300"; transcript_id "G4767.17";
chr2	PacBio	CDS	86128698	86128741	.	+	.	gene_id "ENSG00000132300"; transcript_id "G4767.17";
chr2	PacBio	transcript	86106235	86138136	.	+	.	gene_id "ENSG00000132300"; transcript_id "G4767.22";
chr2	PacBio	exon	86106235	86106351	.	+	.	gene_id "ENSG00000132300"; transcript_id "G4767.22";
chr2	PacBio	exon	86108350	86108402	.	+	.	gene_id "ENSG00000132300"; transcript_id "G4767.22";
chr2	PacBio	exon	86108500	86108536	.	+	.	gene_id "ENSG00000132300"; transcript_id "G4767.22";
chr2	PacBio	exon	86111113	86111158	.	+	.	gene_id "ENSG00000132300"; transcript_id "G4767.22";
chr2	PacBio	exon	86116530	86116598	.	+	.	gene_id "ENSG00000132300"; transcript_id "G4767.22";
chr2	PacBio	exon	86117055	86117159	.	+	.	gene_id "ENSG00000132300"; transcript_id "G4767.22";
chr2	PacBio	exon	86118921	86119044	.	+	.	gene_id "ENSG00000132300"; transcript_id "G4767.22";
chr2	PacBio	exon	86121479	86121594	.	+	.	gene_id "ENSG00000132300"; transcript_id "G4767.22";
chr2	PacBio	exon	86123701	86123762	.	+	.	gene_id "ENSG00000132300"; transcript_id "G4767.22";
chr2	PacBio	exon	86124995	86125082	.	+	.	gene_id "ENSG00000132300"; transcript_id "G4767.22";
chr2	PacBio	exon	86125455	86125515	.	+	.	gene_id "ENSG00000132300"; transcript_id "G4767.22";
chr2	PacBio	exon	86125795	86125880	.	+	.	gene_id "ENSG00000132300"; transcript_id "G4767.22";
chr2	PacBio	exon	86127161	86127305	.	+	.	gene_id "ENSG00000132300"; transcript_id "G4767.22";
chr2	PacBio	exon	86127941	86127991	.	+	.	gene_id "ENSG00000132300"; transcript_id "G4767.22";
chr2	PacBio	exon	86130648	86130737	.	+	.	gene_id "ENSG00000132300"; transcript_id "G4767.22";
chr2	PacBio	exon	86131078	86131106	.	+	.	gene_id "ENSG00000132300"; transcript_id "G4767.22";
chr2	PacBio	exon	86132318	86132424	.	+	.	gene_id "ENSG00000132300"; transcript_id "G4767.22";
chr2	PacBio	exon	86133178	86133256	.	+	.	gene_id "ENSG00000132300"; transcript_id "G4767.22";
chr2	PacBio	exon	86133346	86133436	.	+	.	gene_id "ENSG00000132300"; transcript_id "G4767.22";
chr2	PacBio	exon	86134292	86134377	.	+	.	gene_id "ENSG00000132300"; transcript_id "G4767.22";
chr2	PacBio	exon	86134839	86134987	.	+	.	gene_id "ENSG00000132300"; transcript_id "G4767.22";
chr2	PacBio	exon	86136521	86136562	.	+	.	gene_id "ENSG00000132300"; transcript_id "G4767.22";
chr2	PacBio	exon	86137469	86138136	.	+	.	gene_id "ENSG00000132300"; transcript_id "G4767.22";
chr2	PacBio	CDS	86106248	86106351	.	+	.	gene_id "ENSG00000132300"; transcript_id "G4767.22";
chr2	PacBio	CDS	86108350	86108402	.	+	.	gene_id "ENSG00000132300"; transcript_id "G4767.22";
chr2	PacBio	CDS	86108500	86108536	.	+	.	gene_id "ENSG00000132300"; transcript_id "G4767.22";
chr2	PacBio	CDS	86111113	86111158	.	+	.	gene_id "ENSG00000132300"; transcript_id "G4767.22";
chr2	PacBio	CDS	86116530	86116598	.	+	.	gene_id "ENSG00000132300"; transcript_id "G4767.22";
chr2	PacBio	CDS	86117055	86117159	.	+	.	gene_id "ENSG00000132300"; transcript_id "G4767.22";
chr2	PacBio	CDS	86118921	86119044	.	+	.	gene_id "ENSG00000132300"; transcript_id "G4767.22";
chr2	PacBio	CDS	86121479	86121594	.	+	.	gene_id "ENSG00000132300"; transcript_id "G4767.22";
chr2	PacBio	CDS	86123701	86123762	.	+	.	gene_id "ENSG00000132300"; transcript_id "G4767.22";
chr2	PacBio	CDS	86124995	86125082	.	+	.	gene_id "ENSG00000132300"; transcript_id "G4767.22";
chr2	PacBio	CDS	86125455	86125515	.	+	.	gene_id "ENSG00000132300"; transcript_id "G4767.22";
chr2	PacBio	CDS	86125795	86125880	.	+	.	gene_id "ENSG00000132300"; transcript_id "G4767.22";
chr2	PacBio	CDS	86127161	86127305	.	+	.	gene_id "ENSG00000132300"; transcript_id "G4767.22";
chr2	PacBio	CDS	86127941	86127991	.	+	.	gene_id "ENSG00000132300"; transcript_id "G4767.22";
chr2	PacBio	CDS	86130648	86130737	.	+	.	gene_id "ENSG00000132300"; transcript_id "G4767.22";
chr2	PacBio	CDS	86131078	86131106	.	+	.	gene_id "ENSG00000132300"; transcript_id "G4767.22";
chr2	PacBio	CDS	86132318	86132424	.	+	.	gene_id "ENSG00000132300"; transcript_id "G4767.22";
chr2	PacBio	CDS	86133178	86133256	.	+	.	gene_id "ENSG00000132300"; transcript_id "G4767.22";
chr2	PacBio	CDS	86133346	86133436	.	+	.	gene_id "ENSG00000132300"; transcript_id "G4767.22";
chr2	PacBio	CDS	86134292	86134377	.	+	.	gene_id "ENSG00000132300"; transcript_id "G4767.22";
chr2	PacBio	CDS	86134839	86134987	.	+	.	gene_id "ENSG00000132300"; transcript_id "G4767.22";
chr2	PacBio	CDS	86136521	86136562	.	+	.	gene_id "ENSG00000132300"; transcript_id "G4767.22";
chr2	PacBio	CDS	86137469	86137559	.	+	.	gene_id "ENSG00000132300"; transcript_id "G4767.22";
chr2	PacBio	transcript	86106235	86138136	.	+	.	gene_id "ENSG00000132300"; transcript_id "G4767.24";
chr2	PacBio	exon	86106235	86106351	.	+	.	gene_id "ENSG00000132300"; transcript_id "G4767.24";
chr2	PacBio	exon	86108350	86108402	.	+	.	gene_id "ENSG00000132300"; transcript_id "G4767.24";
chr2	PacBio	exon	86108500	86108536	.	+	.	gene_id "ENSG00000132300"; transcript_id "G4767.24";
chr2	PacBio	exon	86111113	86111158	.	+	.	gene_id "ENSG00000132300"; transcript_id "G4767.24";
chr2	PacBio	exon	86116530	86116598	.	+	.	gene_id "ENSG00000132300"; transcript_id "G4767.24";
chr2	PacBio	exon	86117055	86117159	.	+	.	gene_id "ENSG00000132300"; transcript_id "G4767.24";
chr2	PacBio	exon	86118921	86119044	.	+	.	gene_id "ENSG00000132300"; transcript_id "G4767.24";
chr2	PacBio	exon	86121479	86121594	.	+	.	gene_id "ENSG00000132300"; transcript_id "G4767.24";
chr2	PacBio	exon	86123701	86123762	.	+	.	gene_id "ENSG00000132300"; transcript_id "G4767.24";
chr2	PacBio	exon	86124995	86125082	.	+	.	gene_id "ENSG00000132300"; transcript_id "G4767.24";
chr2	PacBio	exon	86125455	86125515	.	+	.	gene_id "ENSG00000132300"; transcript_id "G4767.24";
chr2	PacBio	exon	86125795	86125880	.	+	.	gene_id "ENSG00000132300"; transcript_id "G4767.24";
chr2	PacBio	exon	86127161	86127991	.	+	.	gene_id "ENSG00000132300"; transcript_id "G4767.24";
chr2	PacBio	exon	86130648	86130737	.	+	.	gene_id "ENSG00000132300"; transcript_id "G4767.24";
chr2	PacBio	exon	86131078	86131106	.	+	.	gene_id "ENSG00000132300"; transcript_id "G4767.24";
chr2	PacBio	exon	86132318	86132424	.	+	.	gene_id "ENSG00000132300"; transcript_id "G4767.24";
chr2	PacBio	exon	86133178	86133256	.	+	.	gene_id "ENSG00000132300"; transcript_id "G4767.24";
chr2	PacBio	exon	86133346	86133436	.	+	.	gene_id "ENSG00000132300"; transcript_id "G4767.24";
chr2	PacBio	exon	86134292	86134377	.	+	.	gene_id "ENSG00000132300"; transcript_id "G4767.24";
chr2	PacBio	exon	86134839	86134987	.	+	.	gene_id "ENSG00000132300"; transcript_id "G4767.24";
chr2	PacBio	exon	86136521	86136562	.	+	.	gene_id "ENSG00000132300"; transcript_id "G4767.24";
chr2	PacBio	exon	86136982	86137140	.	+	.	gene_id "ENSG00000132300"; transcript_id "G4767.24";
chr2	PacBio	exon	86137469	86138136	.	+	.	gene_id "ENSG00000132300"; transcript_id "G4767.24";
chr2	PacBio	CDS	86106248	86106351	.	+	.	gene_id "ENSG00000132300"; transcript_id "G4767.24";
chr2	PacBio	CDS	86108350	86108402	.	+	.	gene_id "ENSG00000132300"; transcript_id "G4767.24";
chr2	PacBio	CDS	86108500	86108536	.	+	.	gene_id "ENSG00000132300"; transcript_id "G4767.24";
chr2	PacBio	CDS	86111113	86111158	.	+	.	gene_id "ENSG00000132300"; transcript_id "G4767.24";
chr2	PacBio	CDS	86116530	86116598	.	+	.	gene_id "ENSG00000132300"; transcript_id "G4767.24";
chr2	PacBio	CDS	86117055	86117159	.	+	.	gene_id "ENSG00000132300"; transcript_id "G4767.24";
chr2	PacBio	CDS	86118921	86119044	.	+	.	gene_id "ENSG00000132300"; transcript_id "G4767.24";
chr2	PacBio	CDS	86121479	86121594	.	+	.	gene_id "ENSG00000132300"; transcript_id "G4767.24";
chr2	PacBio	CDS	86123701	86123762	.	+	.	gene_id "ENSG00000132300"; transcript_id "G4767.24";
chr2	PacBio	CDS	86124995	86125082	.	+	.	gene_id "ENSG00000132300"; transcript_id "G4767.24";
chr2	PacBio	CDS	86125455	86125515	.	+	.	gene_id "ENSG00000132300"; transcript_id "G4767.24";
chr2	PacBio	CDS	86125795	86125880	.	+	.	gene_id "ENSG00000132300"; transcript_id "G4767.24";
chr2	PacBio	CDS	86127161	86127373	.	+	.	gene_id "ENSG00000132300"; transcript_id "G4767.24";
chr2	PacBio	transcript	86106235	86138136	.	+	.	gene_id "ENSG00000132300"; transcript_id "G4767.25";
chr2	PacBio	exon	86106235	86106351	.	+	.	gene_id "ENSG00000132300"; transcript_id "G4767.25";
chr2	PacBio	exon	86108350	86108402	.	+	.	gene_id "ENSG00000132300"; transcript_id "G4767.25";
chr2	PacBio	exon	86108500	86108536	.	+	.	gene_id "ENSG00000132300"; transcript_id "G4767.25";
chr2	PacBio	exon	86111113	86111158	.	+	.	gene_id "ENSG00000132300"; transcript_id "G4767.25";
chr2	PacBio	exon	86116530	86116598	.	+	.	gene_id "ENSG00000132300"; transcript_id "G4767.25";
chr2	PacBio	exon	86117055	86117159	.	+	.	gene_id "ENSG00000132300"; transcript_id "G4767.25";
chr2	PacBio	exon	86118921	86119044	.	+	.	gene_id "ENSG00000132300"; transcript_id "G4767.25";
chr2	PacBio	exon	86121479	86121594	.	+	.	gene_id "ENSG00000132300"; transcript_id "G4767.25";
chr2	PacBio	exon	86123701	86123762	.	+	.	gene_id "ENSG00000132300"; transcript_id "G4767.25";
chr2	PacBio	exon	86124995	86125082	.	+	.	gene_id "ENSG00000132300"; transcript_id "G4767.25";
chr2	PacBio	exon	86125455	86125515	.	+	.	gene_id "ENSG00000132300"; transcript_id "G4767.25";
chr2	PacBio	exon	86125795	86125880	.	+	.	gene_id "ENSG00000132300"; transcript_id "G4767.25";
chr2	PacBio	exon	86127161	86127991	.	+	.	gene_id "ENSG00000132300"; transcript_id "G4767.25";
chr2	PacBio	exon	86130648	86131106	.	+	.	gene_id "ENSG00000132300"; transcript_id "G4767.25";
chr2	PacBio	exon	86132318	86132424	.	+	.	gene_id "ENSG00000132300"; transcript_id "G4767.25";
chr2	PacBio	exon	86133178	86133256	.	+	.	gene_id "ENSG00000132300"; transcript_id "G4767.25";
chr2	PacBio	exon	86133346	86133436	.	+	.	gene_id "ENSG00000132300"; transcript_id "G4767.25";
chr2	PacBio	exon	86134292	86134377	.	+	.	gene_id "ENSG00000132300"; transcript_id "G4767.25";
chr2	PacBio	exon	86134839	86134987	.	+	.	gene_id "ENSG00000132300"; transcript_id "G4767.25";
chr2	PacBio	exon	86136521	86136562	.	+	.	gene_id "ENSG00000132300"; transcript_id "G4767.25";
chr2	PacBio	exon	86136982	86137140	.	+	.	gene_id "ENSG00000132300"; transcript_id "G4767.25";
chr2	PacBio	exon	86137469	86138136	.	+	.	gene_id "ENSG00000132300"; transcript_id "G4767.25";
chr2	PacBio	CDS	86106248	86106351	.	+	.	gene_id "ENSG00000132300"; transcript_id "G4767.25";
chr2	PacBio	CDS	86108350	86108402	.	+	.	gene_id "ENSG00000132300"; transcript_id "G4767.25";
chr2	PacBio	CDS	86108500	86108536	.	+	.	gene_id "ENSG00000132300"; transcript_id "G4767.25";
chr2	PacBio	CDS	86111113	86111158	.	+	.	gene_id "ENSG00000132300"; transcript_id "G4767.25";
chr2	PacBio	CDS	86116530	86116598	.	+	.	gene_id "ENSG00000132300"; transcript_id "G4767.25";
chr2	PacBio	CDS	86117055	86117159	.	+	.	gene_id "ENSG00000132300"; transcript_id "G4767.25";
chr2	PacBio	CDS	86118921	86119044	.	+	.	gene_id "ENSG00000132300"; transcript_id "G4767.25";
chr2	PacBio	CDS	86121479	86121594	.	+	.	gene_id "ENSG00000132300"; transcript_id "G4767.25";
chr2	PacBio	CDS	86123701	86123762	.	+	.	gene_id "ENSG00000132300"; transcript_id "G4767.25";
chr2	PacBio	CDS	86124995	86125082	.	+	.	gene_id "ENSG00000132300"; transcript_id "G4767.25";
chr2	PacBio	CDS	86125455	86125515	.	+	.	gene_id "ENSG00000132300"; transcript_id "G4767.25";
chr2	PacBio	CDS	86125795	86125880	.	+	.	gene_id "ENSG00000132300"; transcript_id "G4767.25";
chr2	PacBio	CDS	86127161	86127373	.	+	.	gene_id "ENSG00000132300"; transcript_id "G4767.25";
chr2	PacBio	transcript	86106235	86138136	.	+	.	gene_id "ENSG00000132300"; transcript_id "G4767.30";
chr2	PacBio	exon	86106235	86106351	.	+	.	gene_id "ENSG00000132300"; transcript_id "G4767.30";
chr2	PacBio	exon	86108350	86108402	.	+	.	gene_id "ENSG00000132300"; transcript_id "G4767.30";
chr2	PacBio	exon	86108500	86108536	.	+	.	gene_id "ENSG00000132300"; transcript_id "G4767.30";
chr2	PacBio	exon	86111113	86111158	.	+	.	gene_id "ENSG00000132300"; transcript_id "G4767.30";
chr2	PacBio	exon	86116530	86116598	.	+	.	gene_id "ENSG00000132300"; transcript_id "G4767.30";
chr2	PacBio	exon	86117055	86117159	.	+	.	gene_id "ENSG00000132300"; transcript_id "G4767.30";
chr2	PacBio	exon	86118921	86119044	.	+	.	gene_id "ENSG00000132300"; transcript_id "G4767.30";
chr2	PacBio	exon	86121479	86121594	.	+	.	gene_id "ENSG00000132300"; transcript_id "G4767.30";
chr2	PacBio	exon	86123701	86124668	.	+	.	gene_id "ENSG00000132300"; transcript_id "G4767.30";
chr2	PacBio	exon	86124995	86125082	.	+	.	gene_id "ENSG00000132300"; transcript_id "G4767.30";
chr2	PacBio	exon	86125455	86125515	.	+	.	gene_id "ENSG00000132300"; transcript_id "G4767.30";
chr2	PacBio	exon	86125795	86125880	.	+	.	gene_id "ENSG00000132300"; transcript_id "G4767.30";
chr2	PacBio	exon	86127161	86127305	.	+	.	gene_id "ENSG00000132300"; transcript_id "G4767.30";
chr2	PacBio	exon	86127941	86127991	.	+	.	gene_id "ENSG00000132300"; transcript_id "G4767.30";
chr2	PacBio	exon	86130648	86130737	.	+	.	gene_id "ENSG00000132300"; transcript_id "G4767.30";
chr2	PacBio	exon	86131078	86131106	.	+	.	gene_id "ENSG00000132300"; transcript_id "G4767.30";
chr2	PacBio	exon	86132318	86132424	.	+	.	gene_id "ENSG00000132300"; transcript_id "G4767.30";
chr2	PacBio	exon	86133178	86133256	.	+	.	gene_id "ENSG00000132300"; transcript_id "G4767.30";
chr2	PacBio	exon	86133346	86133436	.	+	.	gene_id "ENSG00000132300"; transcript_id "G4767.30";
chr2	PacBio	exon	86134292	86134377	.	+	.	gene_id "ENSG00000132300"; transcript_id "G4767.30";
chr2	PacBio	exon	86134839	86134987	.	+	.	gene_id "ENSG00000132300"; transcript_id "G4767.30";
chr2	PacBio	exon	86136521	86136562	.	+	.	gene_id "ENSG00000132300"; transcript_id "G4767.30";
chr2	PacBio	exon	86136982	86137140	.	+	.	gene_id "ENSG00000132300"; transcript_id "G4767.30";
chr2	PacBio	exon	86137469	86138136	.	+	.	gene_id "ENSG00000132300"; transcript_id "G4767.30";
chr2	PacBio	CDS	86125062	86125082	.	+	.	gene_id "ENSG00000132300"; transcript_id "G4767.30";
chr2	PacBio	CDS	86125455	86125515	.	+	.	gene_id "ENSG00000132300"; transcript_id "G4767.30";
chr2	PacBio	CDS	86125795	86125880	.	+	.	gene_id "ENSG00000132300"; transcript_id "G4767.30";
chr2	PacBio	CDS	86127161	86127305	.	+	.	gene_id "ENSG00000132300"; transcript_id "G4767.30";
chr2	PacBio	CDS	86127941	86127991	.	+	.	gene_id "ENSG00000132300"; transcript_id "G4767.30";
chr2	PacBio	CDS	86130648	86130737	.	+	.	gene_id "ENSG00000132300"; transcript_id "G4767.30";
chr2	PacBio	CDS	86131078	86131106	.	+	.	gene_id "ENSG00000132300"; transcript_id "G4767.30";
chr2	PacBio	CDS	86132318	86132424	.	+	.	gene_id "ENSG00000132300"; transcript_id "G4767.30";
chr2	PacBio	CDS	86133178	86133256	.	+	.	gene_id "ENSG00000132300"; transcript_id "G4767.30";
chr2	PacBio	CDS	86133346	86133436	.	+	.	gene_id "ENSG00000132300"; transcript_id "G4767.30";
chr2	PacBio	CDS	86134292	86134377	.	+	.	gene_id "ENSG00000132300"; transcript_id "G4767.30";
chr2	PacBio	CDS	86134839	86134987	.	+	.	gene_id "ENSG00000132300"; transcript_id "G4767.30";
chr2	PacBio	CDS	86136521	86136562	.	+	.	gene_id "ENSG00000132300"; transcript_id "G4767.30";
chr2	PacBio	CDS	86136982	86137140	.	+	.	gene_id "ENSG00000132300"; transcript_id "G4767.30";
chr2	PacBio	CDS	86137469	86137559	.	+	.	gene_id "ENSG00000132300"; transcript_id "G4767.30";
chr2	PacBio	transcript	86106235	86138136	.	+	.	gene_id "ENSG00000132300"; transcript_id "G4767.31";
chr2	PacBio	exon	86106235	86106351	.	+	.	gene_id "ENSG00000132300"; transcript_id "G4767.31";
chr2	PacBio	exon	86108350	86108402	.	+	.	gene_id "ENSG00000132300"; transcript_id "G4767.31";
chr2	PacBio	exon	86108500	86108536	.	+	.	gene_id "ENSG00000132300"; transcript_id "G4767.31";
chr2	PacBio	exon	86111113	86111158	.	+	.	gene_id "ENSG00000132300"; transcript_id "G4767.31";
chr2	PacBio	exon	86116530	86116598	.	+	.	gene_id "ENSG00000132300"; transcript_id "G4767.31";
chr2	PacBio	exon	86117055	86117159	.	+	.	gene_id "ENSG00000132300"; transcript_id "G4767.31";
chr2	PacBio	exon	86118921	86119044	.	+	.	gene_id "ENSG00000132300"; transcript_id "G4767.31";
chr2	PacBio	exon	86121479	86121594	.	+	.	gene_id "ENSG00000132300"; transcript_id "G4767.31";
chr2	PacBio	exon	86123701	86125082	.	+	.	gene_id "ENSG00000132300"; transcript_id "G4767.31";
chr2	PacBio	exon	86125455	86125515	.	+	.	gene_id "ENSG00000132300"; transcript_id "G4767.31";
chr2	PacBio	exon	86125795	86125880	.	+	.	gene_id "ENSG00000132300"; transcript_id "G4767.31";
chr2	PacBio	exon	86127161	86127305	.	+	.	gene_id "ENSG00000132300"; transcript_id "G4767.31";
chr2	PacBio	exon	86127941	86127991	.	+	.	gene_id "ENSG00000132300"; transcript_id "G4767.31";
chr2	PacBio	exon	86130648	86130737	.	+	.	gene_id "ENSG00000132300"; transcript_id "G4767.31";
chr2	PacBio	exon	86131078	86131106	.	+	.	gene_id "ENSG00000132300"; transcript_id "G4767.31";
chr2	PacBio	exon	86132318	86132424	.	+	.	gene_id "ENSG00000132300"; transcript_id "G4767.31";
chr2	PacBio	exon	86133178	86133256	.	+	.	gene_id "ENSG00000132300"; transcript_id "G4767.31";
chr2	PacBio	exon	86133346	86133436	.	+	.	gene_id "ENSG00000132300"; transcript_id "G4767.31";
chr2	PacBio	exon	86134292	86134377	.	+	.	gene_id "ENSG00000132300"; transcript_id "G4767.31";
chr2	PacBio	exon	86134839	86134987	.	+	.	gene_id "ENSG00000132300"; transcript_id "G4767.31";
chr2	PacBio	exon	86136521	86136562	.	+	.	gene_id "ENSG00000132300"; transcript_id "G4767.31";
chr2	PacBio	exon	86136982	86137140	.	+	.	gene_id "ENSG00000132300"; transcript_id "G4767.31";
chr2	PacBio	exon	86137469	86138136	.	+	.	gene_id "ENSG00000132300"; transcript_id "G4767.31";
chr2	PacBio	CDS	86125062	86125082	.	+	.	gene_id "ENSG00000132300"; transcript_id "G4767.31";
chr2	PacBio	CDS	86125455	86125515	.	+	.	gene_id "ENSG00000132300"; transcript_id "G4767.31";
chr2	PacBio	CDS	86125795	86125880	.	+	.	gene_id "ENSG00000132300"; transcript_id "G4767.31";
chr2	PacBio	CDS	86127161	86127305	.	+	.	gene_id "ENSG00000132300"; transcript_id "G4767.31";
chr2	PacBio	CDS	86127941	86127991	.	+	.	gene_id "ENSG00000132300"; transcript_id "G4767.31";
chr2	PacBio	CDS	86130648	86130737	.	+	.	gene_id "ENSG00000132300"; transcript_id "G4767.31";
chr2	PacBio	CDS	86131078	86131106	.	+	.	gene_id "ENSG00000132300"; transcript_id "G4767.31";
chr2	PacBio	CDS	86132318	86132424	.	+	.	gene_id "ENSG00000132300"; transcript_id "G4767.31";
chr2	PacBio	CDS	86133178	86133256	.	+	.	gene_id "ENSG00000132300"; transcript_id "G4767.31";
chr2	PacBio	CDS	86133346	86133436	.	+	.	gene_id "ENSG00000132300"; transcript_id "G4767.31";
chr2	PacBio	CDS	86134292	86134377	.	+	.	gene_id "ENSG00000132300"; transcript_id "G4767.31";
chr2	PacBio	CDS	86134839	86134987	.	+	.	gene_id "ENSG00000132300"; transcript_id "G4767.31";
chr2	PacBio	CDS	86136521	86136562	.	+	.	gene_id "ENSG00000132300"; transcript_id "G4767.31";
chr2	PacBio	CDS	86136982	86137140	.	+	.	gene_id "ENSG00000132300"; transcript_id "G4767.31";
chr2	PacBio	CDS	86137469	86137559	.	+	.	gene_id "ENSG00000132300"; transcript_id "G4767.31";
chr2	PacBio	transcript	86106235	86138193	.	+	.	gene_id "ENSG00000132300"; transcript_id "G4767.20";
chr2	PacBio	exon	86106235	86106351	.	+	.	gene_id "ENSG00000132300"; transcript_id "G4767.20";
chr2	PacBio	exon	86108350	86108402	.	+	.	gene_id "ENSG00000132300"; transcript_id "G4767.20";
chr2	PacBio	exon	86108500	86108536	.	+	.	gene_id "ENSG00000132300"; transcript_id "G4767.20";
chr2	PacBio	exon	86111113	86111158	.	+	.	gene_id "ENSG00000132300"; transcript_id "G4767.20";
chr2	PacBio	exon	86116530	86116598	.	+	.	gene_id "ENSG00000132300"; transcript_id "G4767.20";
chr2	PacBio	exon	86117055	86117159	.	+	.	gene_id "ENSG00000132300"; transcript_id "G4767.20";
chr2	PacBio	exon	86118921	86119044	.	+	.	gene_id "ENSG00000132300"; transcript_id "G4767.20";
chr2	PacBio	exon	86121479	86121594	.	+	.	gene_id "ENSG00000132300"; transcript_id "G4767.20";
chr2	PacBio	exon	86123701	86123762	.	+	.	gene_id "ENSG00000132300"; transcript_id "G4767.20";
chr2	PacBio	exon	86124995	86125082	.	+	.	gene_id "ENSG00000132300"; transcript_id "G4767.20";
chr2	PacBio	exon	86125455	86125515	.	+	.	gene_id "ENSG00000132300"; transcript_id "G4767.20";
chr2	PacBio	exon	86125795	86125880	.	+	.	gene_id "ENSG00000132300"; transcript_id "G4767.20";
chr2	PacBio	exon	86127161	86127305	.	+	.	gene_id "ENSG00000132300"; transcript_id "G4767.20";
chr2	PacBio	exon	86127941	86127991	.	+	.	gene_id "ENSG00000132300"; transcript_id "G4767.20";
chr2	PacBio	exon	86130648	86130737	.	+	.	gene_id "ENSG00000132300"; transcript_id "G4767.20";
chr2	PacBio	exon	86131078	86131106	.	+	.	gene_id "ENSG00000132300"; transcript_id "G4767.20";
chr2	PacBio	exon	86132318	86132424	.	+	.	gene_id "ENSG00000132300"; transcript_id "G4767.20";
chr2	PacBio	exon	86133178	86133256	.	+	.	gene_id "ENSG00000132300"; transcript_id "G4767.20";
chr2	PacBio	exon	86133346	86133436	.	+	.	gene_id "ENSG00000132300"; transcript_id "G4767.20";
chr2	PacBio	exon	86134292	86134377	.	+	.	gene_id "ENSG00000132300"; transcript_id "G4767.20";
chr2	PacBio	exon	86134839	86134987	.	+	.	gene_id "ENSG00000132300"; transcript_id "G4767.20";
chr2	PacBio	exon	86136521	86136562	.	+	.	gene_id "ENSG00000132300"; transcript_id "G4767.20";
chr2	PacBio	exon	86136982	86137140	.	+	.	gene_id "ENSG00000132300"; transcript_id "G4767.20";
chr2	PacBio	exon	86137469	86138193	.	+	.	gene_id "ENSG00000132300"; transcript_id "G4767.20";
chr2	PacBio	CDS	86106248	86106351	.	+	.	gene_id "ENSG00000132300"; transcript_id "G4767.20";
chr2	PacBio	CDS	86108350	86108402	.	+	.	gene_id "ENSG00000132300"; transcript_id "G4767.20";
chr2	PacBio	CDS	86108500	86108536	.	+	.	gene_id "ENSG00000132300"; transcript_id "G4767.20";
chr2	PacBio	CDS	86111113	86111158	.	+	.	gene_id "ENSG00000132300"; transcript_id "G4767.20";
chr2	PacBio	CDS	86116530	86116598	.	+	.	gene_id "ENSG00000132300"; transcript_id "G4767.20";
chr2	PacBio	CDS	86117055	86117159	.	+	.	gene_id "ENSG00000132300"; transcript_id "G4767.20";
chr2	PacBio	CDS	86118921	86119044	.	+	.	gene_id "ENSG00000132300"; transcript_id "G4767.20";
chr2	PacBio	CDS	86121479	86121594	.	+	.	gene_id "ENSG00000132300"; transcript_id "G4767.20";
chr2	PacBio	CDS	86123701	86123762	.	+	.	gene_id "ENSG00000132300"; transcript_id "G4767.20";
chr2	PacBio	CDS	86124995	86125082	.	+	.	gene_id "ENSG00000132300"; transcript_id "G4767.20";
chr2	PacBio	CDS	86125455	86125515	.	+	.	gene_id "ENSG00000132300"; transcript_id "G4767.20";
chr2	PacBio	CDS	86125795	86125880	.	+	.	gene_id "ENSG00000132300"; transcript_id "G4767.20";
chr2	PacBio	CDS	86127161	86127305	.	+	.	gene_id "ENSG00000132300"; transcript_id "G4767.20";
chr2	PacBio	CDS	86127941	86127991	.	+	.	gene_id "ENSG00000132300"; transcript_id "G4767.20";
chr2	PacBio	CDS	86130648	86130737	.	+	.	gene_id "ENSG00000132300"; transcript_id "G4767.20";
chr2	PacBio	CDS	86131078	86131106	.	+	.	gene_id "ENSG00000132300"; transcript_id "G4767.20";
chr2	PacBio	CDS	86132318	86132424	.	+	.	gene_id "ENSG00000132300"; transcript_id "G4767.20";
chr2	PacBio	CDS	86133178	86133256	.	+	.	gene_id "ENSG00000132300"; transcript_id "G4767.20";
chr2	PacBio	CDS	86133346	86133436	.	+	.	gene_id "ENSG00000132300"; transcript_id "G4767.20";
chr2	PacBio	CDS	86134292	86134377	.	+	.	gene_id "ENSG00000132300"; transcript_id "G4767.20";
chr2	PacBio	CDS	86134839	86134987	.	+	.	gene_id "ENSG00000132300"; transcript_id "G4767.20";
chr2	PacBio	CDS	86136521	86136562	.	+	.	gene_id "ENSG00000132300"; transcript_id "G4767.20";
chr2	PacBio	CDS	86136982	86137140	.	+	.	gene_id "ENSG00000132300"; transcript_id "G4767.20";
chr2	PacBio	CDS	86137469	86137559	.	+	.	gene_id "ENSG00000132300"; transcript_id "G4767.20";
chr2	PacBio	transcript	86106235	86138193	.	+	.	gene_id "ENSG00000132300"; transcript_id "G4767.28";
chr2	PacBio	exon	86106235	86106351	.	+	.	gene_id "ENSG00000132300"; transcript_id "G4767.28";
chr2	PacBio	exon	86108350	86108402	.	+	.	gene_id "ENSG00000132300"; transcript_id "G4767.28";
chr2	PacBio	exon	86108500	86108536	.	+	.	gene_id "ENSG00000132300"; transcript_id "G4767.28";
chr2	PacBio	exon	86111113	86111158	.	+	.	gene_id "ENSG00000132300"; transcript_id "G4767.28";
chr2	PacBio	exon	86116530	86116598	.	+	.	gene_id "ENSG00000132300"; transcript_id "G4767.28";
chr2	PacBio	exon	86117055	86117159	.	+	.	gene_id "ENSG00000132300"; transcript_id "G4767.28";
chr2	PacBio	exon	86118921	86119044	.	+	.	gene_id "ENSG00000132300"; transcript_id "G4767.28";
chr2	PacBio	exon	86121479	86121594	.	+	.	gene_id "ENSG00000132300"; transcript_id "G4767.28";
chr2	PacBio	exon	86123701	86123762	.	+	.	gene_id "ENSG00000132300"; transcript_id "G4767.28";
chr2	PacBio	exon	86124995	86125082	.	+	.	gene_id "ENSG00000132300"; transcript_id "G4767.28";
chr2	PacBio	exon	86125455	86125515	.	+	.	gene_id "ENSG00000132300"; transcript_id "G4767.28";
chr2	PacBio	exon	86127161	86127991	.	+	.	gene_id "ENSG00000132300"; transcript_id "G4767.28";
chr2	PacBio	exon	86130648	86130737	.	+	.	gene_id "ENSG00000132300"; transcript_id "G4767.28";
chr2	PacBio	exon	86131078	86131106	.	+	.	gene_id "ENSG00000132300"; transcript_id "G4767.28";
chr2	PacBio	exon	86132318	86132424	.	+	.	gene_id "ENSG00000132300"; transcript_id "G4767.28";
chr2	PacBio	exon	86133178	86133256	.	+	.	gene_id "ENSG00000132300"; transcript_id "G4767.28";
chr2	PacBio	exon	86133346	86133436	.	+	.	gene_id "ENSG00000132300"; transcript_id "G4767.28";
chr2	PacBio	exon	86134292	86134377	.	+	.	gene_id "ENSG00000132300"; transcript_id "G4767.28";
chr2	PacBio	exon	86134839	86134987	.	+	.	gene_id "ENSG00000132300"; transcript_id "G4767.28";
chr2	PacBio	exon	86136521	86136562	.	+	.	gene_id "ENSG00000132300"; transcript_id "G4767.28";
chr2	PacBio	exon	86136982	86137140	.	+	.	gene_id "ENSG00000132300"; transcript_id "G4767.28";
chr2	PacBio	exon	86137469	86138193	.	+	.	gene_id "ENSG00000132300"; transcript_id "G4767.28";
chr2	PacBio	CDS	86130689	86130737	.	+	.	gene_id "ENSG00000132300"; transcript_id "G4767.28";
chr2	PacBio	CDS	86131078	86131106	.	+	.	gene_id "ENSG00000132300"; transcript_id "G4767.28";
chr2	PacBio	CDS	86132318	86132424	.	+	.	gene_id "ENSG00000132300"; transcript_id "G4767.28";
chr2	PacBio	CDS	86133178	86133256	.	+	.	gene_id "ENSG00000132300"; transcript_id "G4767.28";
chr2	PacBio	CDS	86133346	86133436	.	+	.	gene_id "ENSG00000132300"; transcript_id "G4767.28";
chr2	PacBio	CDS	86134292	86134377	.	+	.	gene_id "ENSG00000132300"; transcript_id "G4767.28";
chr2	PacBio	CDS	86134839	86134987	.	+	.	gene_id "ENSG00000132300"; transcript_id "G4767.28";
chr2	PacBio	CDS	86136521	86136562	.	+	.	gene_id "ENSG00000132300"; transcript_id "G4767.28";
chr2	PacBio	CDS	86136982	86137140	.	+	.	gene_id "ENSG00000132300"; transcript_id "G4767.28";
chr2	PacBio	CDS	86137469	86137559	.	+	.	gene_id "ENSG00000132300"; transcript_id "G4767.28";
chr2	PacBio	transcript	86106235	86138193	.	+	.	gene_id "ENSG00000132300"; transcript_id "G4767.33";
chr2	PacBio	exon	86106235	86106351	.	+	.	gene_id "ENSG00000132300"; transcript_id "G4767.33";
chr2	PacBio	exon	86108350	86108402	.	+	.	gene_id "ENSG00000132300"; transcript_id "G4767.33";
chr2	PacBio	exon	86108500	86108536	.	+	.	gene_id "ENSG00000132300"; transcript_id "G4767.33";
chr2	PacBio	exon	86111113	86111158	.	+	.	gene_id "ENSG00000132300"; transcript_id "G4767.33";
chr2	PacBio	exon	86116530	86116598	.	+	.	gene_id "ENSG00000132300"; transcript_id "G4767.33";
chr2	PacBio	exon	86117055	86117159	.	+	.	gene_id "ENSG00000132300"; transcript_id "G4767.33";
chr2	PacBio	exon	86118921	86119044	.	+	.	gene_id "ENSG00000132300"; transcript_id "G4767.33";
chr2	PacBio	exon	86121479	86121594	.	+	.	gene_id "ENSG00000132300"; transcript_id "G4767.33";
chr2	PacBio	exon	86125455	86125515	.	+	.	gene_id "ENSG00000132300"; transcript_id "G4767.33";
chr2	PacBio	exon	86125795	86125880	.	+	.	gene_id "ENSG00000132300"; transcript_id "G4767.33";
chr2	PacBio	exon	86127161	86127305	.	+	.	gene_id "ENSG00000132300"; transcript_id "G4767.33";
chr2	PacBio	exon	86127941	86127991	.	+	.	gene_id "ENSG00000132300"; transcript_id "G4767.33";
chr2	PacBio	exon	86130648	86130737	.	+	.	gene_id "ENSG00000132300"; transcript_id "G4767.33";
chr2	PacBio	exon	86131078	86131106	.	+	.	gene_id "ENSG00000132300"; transcript_id "G4767.33";
chr2	PacBio	exon	86132318	86132424	.	+	.	gene_id "ENSG00000132300"; transcript_id "G4767.33";
chr2	PacBio	exon	86133178	86133256	.	+	.	gene_id "ENSG00000132300"; transcript_id "G4767.33";
chr2	PacBio	exon	86133346	86133436	.	+	.	gene_id "ENSG00000132300"; transcript_id "G4767.33";
chr2	PacBio	exon	86134292	86134377	.	+	.	gene_id "ENSG00000132300"; transcript_id "G4767.33";
chr2	PacBio	exon	86134839	86134987	.	+	.	gene_id "ENSG00000132300"; transcript_id "G4767.33";
chr2	PacBio	exon	86136521	86136562	.	+	.	gene_id "ENSG00000132300"; transcript_id "G4767.33";
chr2	PacBio	exon	86136982	86137140	.	+	.	gene_id "ENSG00000132300"; transcript_id "G4767.33";
chr2	PacBio	exon	86137469	86138193	.	+	.	gene_id "ENSG00000132300"; transcript_id "G4767.33";
chr2	PacBio	CDS	86106248	86106351	.	+	.	gene_id "ENSG00000132300"; transcript_id "G4767.33";
chr2	PacBio	CDS	86108350	86108402	.	+	.	gene_id "ENSG00000132300"; transcript_id "G4767.33";
chr2	PacBio	CDS	86108500	86108536	.	+	.	gene_id "ENSG00000132300"; transcript_id "G4767.33";
chr2	PacBio	CDS	86111113	86111158	.	+	.	gene_id "ENSG00000132300"; transcript_id "G4767.33";
chr2	PacBio	CDS	86116530	86116598	.	+	.	gene_id "ENSG00000132300"; transcript_id "G4767.33";
chr2	PacBio	CDS	86117055	86117159	.	+	.	gene_id "ENSG00000132300"; transcript_id "G4767.33";
chr2	PacBio	CDS	86118921	86119044	.	+	.	gene_id "ENSG00000132300"; transcript_id "G4767.33";
chr2	PacBio	CDS	86121479	86121594	.	+	.	gene_id "ENSG00000132300"; transcript_id "G4767.33";
chr2	PacBio	CDS	86125455	86125515	.	+	.	gene_id "ENSG00000132300"; transcript_id "G4767.33";
chr2	PacBio	CDS	86125795	86125880	.	+	.	gene_id "ENSG00000132300"; transcript_id "G4767.33";
chr2	PacBio	CDS	86127161	86127305	.	+	.	gene_id "ENSG00000132300"; transcript_id "G4767.33";
chr2	PacBio	CDS	86127941	86127991	.	+	.	gene_id "ENSG00000132300"; transcript_id "G4767.33";
chr2	PacBio	CDS	86130648	86130737	.	+	.	gene_id "ENSG00000132300"; transcript_id "G4767.33";
chr2	PacBio	CDS	86131078	86131106	.	+	.	gene_id "ENSG00000132300"; transcript_id "G4767.33";
chr2	PacBio	CDS	86132318	86132424	.	+	.	gene_id "ENSG00000132300"; transcript_id "G4767.33";
chr2	PacBio	CDS	86133178	86133256	.	+	.	gene_id "ENSG00000132300"; transcript_id "G4767.33";
chr2	PacBio	CDS	86133346	86133436	.	+	.	gene_id "ENSG00000132300"; transcript_id "G4767.33";
chr2	PacBio	CDS	86134292	86134377	.	+	.	gene_id "ENSG00000132300"; transcript_id "G4767.33";
chr2	PacBio	CDS	86134839	86134987	.	+	.	gene_id "ENSG00000132300"; transcript_id "G4767.33";
chr2	PacBio	CDS	86136521	86136562	.	+	.	gene_id "ENSG00000132300"; transcript_id "G4767.33";
chr2	PacBio	CDS	86136982	86137140	.	+	.	gene_id "ENSG00000132300"; transcript_id "G4767.33";
chr2	PacBio	CDS	86137469	86137559	.	+	.	gene_id "ENSG00000132300"; transcript_id "G4767.33";
chr2	PacBio	transcript	86106235	86138195	.	+	.	gene_id "ENSG00000132300"; transcript_id "G4767.23";
chr2	PacBio	exon	86106235	86106351	.	+	.	gene_id "ENSG00000132300"; transcript_id "G4767.23";
chr2	PacBio	exon	86108350	86108402	.	+	.	gene_id "ENSG00000132300"; transcript_id "G4767.23";
chr2	PacBio	exon	86108500	86108536	.	+	.	gene_id "ENSG00000132300"; transcript_id "G4767.23";
chr2	PacBio	exon	86111113	86111158	.	+	.	gene_id "ENSG00000132300"; transcript_id "G4767.23";
chr2	PacBio	exon	86116530	86116598	.	+	.	gene_id "ENSG00000132300"; transcript_id "G4767.23";
chr2	PacBio	exon	86117055	86117159	.	+	.	gene_id "ENSG00000132300"; transcript_id "G4767.23";
chr2	PacBio	exon	86118921	86119044	.	+	.	gene_id "ENSG00000132300"; transcript_id "G4767.23";
chr2	PacBio	exon	86121479	86121594	.	+	.	gene_id "ENSG00000132300"; transcript_id "G4767.23";
chr2	PacBio	exon	86123701	86123762	.	+	.	gene_id "ENSG00000132300"; transcript_id "G4767.23";
chr2	PacBio	exon	86124995	86125082	.	+	.	gene_id "ENSG00000132300"; transcript_id "G4767.23";
chr2	PacBio	exon	86125455	86125515	.	+	.	gene_id "ENSG00000132300"; transcript_id "G4767.23";
chr2	PacBio	exon	86125795	86125880	.	+	.	gene_id "ENSG00000132300"; transcript_id "G4767.23";
chr2	PacBio	exon	86127161	86127305	.	+	.	gene_id "ENSG00000132300"; transcript_id "G4767.23";
chr2	PacBio	exon	86131078	86131106	.	+	.	gene_id "ENSG00000132300"; transcript_id "G4767.23";
chr2	PacBio	exon	86132318	86132424	.	+	.	gene_id "ENSG00000132300"; transcript_id "G4767.23";
chr2	PacBio	exon	86133178	86133256	.	+	.	gene_id "ENSG00000132300"; transcript_id "G4767.23";
chr2	PacBio	exon	86133346	86133436	.	+	.	gene_id "ENSG00000132300"; transcript_id "G4767.23";
chr2	PacBio	exon	86134292	86134377	.	+	.	gene_id "ENSG00000132300"; transcript_id "G4767.23";
chr2	PacBio	exon	86134839	86134987	.	+	.	gene_id "ENSG00000132300"; transcript_id "G4767.23";
chr2	PacBio	exon	86136521	86136562	.	+	.	gene_id "ENSG00000132300"; transcript_id "G4767.23";
chr2	PacBio	exon	86136982	86137140	.	+	.	gene_id "ENSG00000132300"; transcript_id "G4767.23";
chr2	PacBio	exon	86137469	86138195	.	+	.	gene_id "ENSG00000132300"; transcript_id "G4767.23";
chr2	PacBio	CDS	86106248	86106351	.	+	.	gene_id "ENSG00000132300"; transcript_id "G4767.23";
chr2	PacBio	CDS	86108350	86108402	.	+	.	gene_id "ENSG00000132300"; transcript_id "G4767.23";
chr2	PacBio	CDS	86108500	86108536	.	+	.	gene_id "ENSG00000132300"; transcript_id "G4767.23";
chr2	PacBio	CDS	86111113	86111158	.	+	.	gene_id "ENSG00000132300"; transcript_id "G4767.23";
chr2	PacBio	CDS	86116530	86116598	.	+	.	gene_id "ENSG00000132300"; transcript_id "G4767.23";
chr2	PacBio	CDS	86117055	86117159	.	+	.	gene_id "ENSG00000132300"; transcript_id "G4767.23";
chr2	PacBio	CDS	86118921	86119044	.	+	.	gene_id "ENSG00000132300"; transcript_id "G4767.23";
chr2	PacBio	CDS	86121479	86121594	.	+	.	gene_id "ENSG00000132300"; transcript_id "G4767.23";
chr2	PacBio	CDS	86123701	86123762	.	+	.	gene_id "ENSG00000132300"; transcript_id "G4767.23";
chr2	PacBio	CDS	86124995	86125082	.	+	.	gene_id "ENSG00000132300"; transcript_id "G4767.23";
chr2	PacBio	CDS	86125455	86125515	.	+	.	gene_id "ENSG00000132300"; transcript_id "G4767.23";
chr2	PacBio	CDS	86125795	86125880	.	+	.	gene_id "ENSG00000132300"; transcript_id "G4767.23";
chr2	PacBio	CDS	86127161	86127305	.	+	.	gene_id "ENSG00000132300"; transcript_id "G4767.23";
chr2	PacBio	CDS	86131078	86131106	.	+	.	gene_id "ENSG00000132300"; transcript_id "G4767.23";
chr2	PacBio	CDS	86132318	86132424	.	+	.	gene_id "ENSG00000132300"; transcript_id "G4767.23";
chr2	PacBio	CDS	86133178	86133256	.	+	.	gene_id "ENSG00000132300"; transcript_id "G4767.23";
chr2	PacBio	CDS	86133346	86133436	.	+	.	gene_id "ENSG00000132300"; transcript_id "G4767.23";
chr2	PacBio	CDS	86134292	86134377	.	+	.	gene_id "ENSG00000132300"; transcript_id "G4767.23";
chr2	PacBio	CDS	86134839	86134987	.	+	.	gene_id "ENSG00000132300"; transcript_id "G4767.23";
chr2	PacBio	CDS	86136521	86136562	.	+	.	gene_id "ENSG00000132300"; transcript_id "G4767.23";
chr2	PacBio	CDS	86136982	86137140	.	+	.	gene_id "ENSG00000132300"; transcript_id "G4767.23";
chr2	PacBio	CDS	86137469	86137559	.	+	.	gene_id "ENSG00000132300"; transcript_id "G4767.23";
chr2	PacBio	transcript	86106235	86138200	.	+	.	gene_id "ENSG00000132300"; transcript_id "G4767.26";
chr2	PacBio	exon	86106235	86106351	.	+	.	gene_id "ENSG00000132300"; transcript_id "G4767.26";
chr2	PacBio	exon	86108350	86108402	.	+	.	gene_id "ENSG00000132300"; transcript_id "G4767.26";
chr2	PacBio	exon	86108500	86108536	.	+	.	gene_id "ENSG00000132300"; transcript_id "G4767.26";
chr2	PacBio	exon	86111113	86111158	.	+	.	gene_id "ENSG00000132300"; transcript_id "G4767.26";
chr2	PacBio	exon	86116530	86116598	.	+	.	gene_id "ENSG00000132300"; transcript_id "G4767.26";
chr2	PacBio	exon	86117055	86117159	.	+	.	gene_id "ENSG00000132300"; transcript_id "G4767.26";
chr2	PacBio	exon	86118921	86119044	.	+	.	gene_id "ENSG00000132300"; transcript_id "G4767.26";
chr2	PacBio	exon	86121479	86121594	.	+	.	gene_id "ENSG00000132300"; transcript_id "G4767.26";
chr2	PacBio	exon	86123701	86123762	.	+	.	gene_id "ENSG00000132300"; transcript_id "G4767.26";
chr2	PacBio	exon	86124995	86125082	.	+	.	gene_id "ENSG00000132300"; transcript_id "G4767.26";
chr2	PacBio	exon	86125455	86125515	.	+	.	gene_id "ENSG00000132300"; transcript_id "G4767.26";
chr2	PacBio	exon	86127161	86127305	.	+	.	gene_id "ENSG00000132300"; transcript_id "G4767.26";
chr2	PacBio	exon	86127941	86127991	.	+	.	gene_id "ENSG00000132300"; transcript_id "G4767.26";
chr2	PacBio	exon	86130648	86130737	.	+	.	gene_id "ENSG00000132300"; transcript_id "G4767.26";
chr2	PacBio	exon	86131078	86131106	.	+	.	gene_id "ENSG00000132300"; transcript_id "G4767.26";
chr2	PacBio	exon	86132318	86132424	.	+	.	gene_id "ENSG00000132300"; transcript_id "G4767.26";
chr2	PacBio	exon	86133178	86133256	.	+	.	gene_id "ENSG00000132300"; transcript_id "G4767.26";
chr2	PacBio	exon	86133346	86133436	.	+	.	gene_id "ENSG00000132300"; transcript_id "G4767.26";
chr2	PacBio	exon	86134292	86134377	.	+	.	gene_id "ENSG00000132300"; transcript_id "G4767.26";
chr2	PacBio	exon	86134839	86134987	.	+	.	gene_id "ENSG00000132300"; transcript_id "G4767.26";
chr2	PacBio	exon	86136521	86136562	.	+	.	gene_id "ENSG00000132300"; transcript_id "G4767.26";
chr2	PacBio	exon	86136982	86137140	.	+	.	gene_id "ENSG00000132300"; transcript_id "G4767.26";
chr2	PacBio	exon	86137469	86138200	.	+	.	gene_id "ENSG00000132300"; transcript_id "G4767.26";
chr2	PacBio	CDS	86127287	86127305	.	+	.	gene_id "ENSG00000132300"; transcript_id "G4767.26";
chr2	PacBio	CDS	86127941	86127991	.	+	.	gene_id "ENSG00000132300"; transcript_id "G4767.26";
chr2	PacBio	CDS	86130648	86130737	.	+	.	gene_id "ENSG00000132300"; transcript_id "G4767.26";
chr2	PacBio	CDS	86131078	86131106	.	+	.	gene_id "ENSG00000132300"; transcript_id "G4767.26";
chr2	PacBio	CDS	86132318	86132424	.	+	.	gene_id "ENSG00000132300"; transcript_id "G4767.26";
chr2	PacBio	CDS	86133178	86133256	.	+	.	gene_id "ENSG00000132300"; transcript_id "G4767.26";
chr2	PacBio	CDS	86133346	86133436	.	+	.	gene_id "ENSG00000132300"; transcript_id "G4767.26";
chr2	PacBio	CDS	86134292	86134377	.	+	.	gene_id "ENSG00000132300"; transcript_id "G4767.26";
chr2	PacBio	CDS	86134839	86134987	.	+	.	gene_id "ENSG00000132300"; transcript_id "G4767.26";
chr2	PacBio	CDS	86136521	86136562	.	+	.	gene_id "ENSG00000132300"; transcript_id "G4767.26";
chr2	PacBio	CDS	86136982	86137140	.	+	.	gene_id "ENSG00000132300"; transcript_id "G4767.26";
chr2	PacBio	CDS	86137469	86137559	.	+	.	gene_id "ENSG00000132300"; transcript_id "G4767.26";
chr2	PacBio	transcript	86106235	86139368	.	+	.	gene_id "ENSG00000132300"; transcript_id "G4767.21";
chr2	PacBio	exon	86106235	86106351	.	+	.	gene_id "ENSG00000132300"; transcript_id "G4767.21";
chr2	PacBio	exon	86108350	86108402	.	+	.	gene_id "ENSG00000132300"; transcript_id "G4767.21";
chr2	PacBio	exon	86108500	86108536	.	+	.	gene_id "ENSG00000132300"; transcript_id "G4767.21";
chr2	PacBio	exon	86111113	86111158	.	+	.	gene_id "ENSG00000132300"; transcript_id "G4767.21";
chr2	PacBio	exon	86116530	86116598	.	+	.	gene_id "ENSG00000132300"; transcript_id "G4767.21";
chr2	PacBio	exon	86117055	86117159	.	+	.	gene_id "ENSG00000132300"; transcript_id "G4767.21";
chr2	PacBio	exon	86118921	86119044	.	+	.	gene_id "ENSG00000132300"; transcript_id "G4767.21";
chr2	PacBio	exon	86121479	86121594	.	+	.	gene_id "ENSG00000132300"; transcript_id "G4767.21";
chr2	PacBio	exon	86123701	86123762	.	+	.	gene_id "ENSG00000132300"; transcript_id "G4767.21";
chr2	PacBio	exon	86124995	86125082	.	+	.	gene_id "ENSG00000132300"; transcript_id "G4767.21";
chr2	PacBio	exon	86125455	86125515	.	+	.	gene_id "ENSG00000132300"; transcript_id "G4767.21";
chr2	PacBio	exon	86125795	86125880	.	+	.	gene_id "ENSG00000132300"; transcript_id "G4767.21";
chr2	PacBio	exon	86127161	86127305	.	+	.	gene_id "ENSG00000132300"; transcript_id "G4767.21";
chr2	PacBio	exon	86127941	86127991	.	+	.	gene_id "ENSG00000132300"; transcript_id "G4767.21";
chr2	PacBio	exon	86130648	86130737	.	+	.	gene_id "ENSG00000132300"; transcript_id "G4767.21";
chr2	PacBio	exon	86131078	86131106	.	+	.	gene_id "ENSG00000132300"; transcript_id "G4767.21";
chr2	PacBio	exon	86132318	86132424	.	+	.	gene_id "ENSG00000132300"; transcript_id "G4767.21";
chr2	PacBio	exon	86133178	86133256	.	+	.	gene_id "ENSG00000132300"; transcript_id "G4767.21";
chr2	PacBio	exon	86133346	86133436	.	+	.	gene_id "ENSG00000132300"; transcript_id "G4767.21";
chr2	PacBio	exon	86134292	86134377	.	+	.	gene_id "ENSG00000132300"; transcript_id "G4767.21";
chr2	PacBio	exon	86134839	86134987	.	+	.	gene_id "ENSG00000132300"; transcript_id "G4767.21";
chr2	PacBio	exon	86136521	86136562	.	+	.	gene_id "ENSG00000132300"; transcript_id "G4767.21";
chr2	PacBio	exon	86136982	86137140	.	+	.	gene_id "ENSG00000132300"; transcript_id "G4767.21";
chr2	PacBio	exon	86137469	86139368	.	+	.	gene_id "ENSG00000132300"; transcript_id "G4767.21";
chr2	PacBio	CDS	86106248	86106351	.	+	.	gene_id "ENSG00000132300"; transcript_id "G4767.21";
chr2	PacBio	CDS	86108350	86108402	.	+	.	gene_id "ENSG00000132300"; transcript_id "G4767.21";
chr2	PacBio	CDS	86108500	86108536	.	+	.	gene_id "ENSG00000132300"; transcript_id "G4767.21";
chr2	PacBio	CDS	86111113	86111158	.	+	.	gene_id "ENSG00000132300"; transcript_id "G4767.21";
chr2	PacBio	CDS	86116530	86116598	.	+	.	gene_id "ENSG00000132300"; transcript_id "G4767.21";
chr2	PacBio	CDS	86117055	86117159	.	+	.	gene_id "ENSG00000132300"; transcript_id "G4767.21";
chr2	PacBio	CDS	86118921	86119044	.	+	.	gene_id "ENSG00000132300"; transcript_id "G4767.21";
chr2	PacBio	CDS	86121479	86121594	.	+	.	gene_id "ENSG00000132300"; transcript_id "G4767.21";
chr2	PacBio	CDS	86123701	86123762	.	+	.	gene_id "ENSG00000132300"; transcript_id "G4767.21";
chr2	PacBio	CDS	86124995	86125082	.	+	.	gene_id "ENSG00000132300"; transcript_id "G4767.21";
chr2	PacBio	CDS	86125455	86125515	.	+	.	gene_id "ENSG00000132300"; transcript_id "G4767.21";
chr2	PacBio	CDS	86125795	86125880	.	+	.	gene_id "ENSG00000132300"; transcript_id "G4767.21";
chr2	PacBio	CDS	86127161	86127305	.	+	.	gene_id "ENSG00000132300"; transcript_id "G4767.21";
chr2	PacBio	CDS	86127941	86127991	.	+	.	gene_id "ENSG00000132300"; transcript_id "G4767.21";
chr2	PacBio	CDS	86130648	86130737	.	+	.	gene_id "ENSG00000132300"; transcript_id "G4767.21";
chr2	PacBio	CDS	86131078	86131106	.	+	.	gene_id "ENSG00000132300"; transcript_id "G4767.21";
chr2	PacBio	CDS	86132318	86132424	.	+	.	gene_id "ENSG00000132300"; transcript_id "G4767.21";
chr2	PacBio	CDS	86133178	86133256	.	+	.	gene_id "ENSG00000132300"; transcript_id "G4767.21";
chr2	PacBio	CDS	86133346	86133436	.	+	.	gene_id "ENSG00000132300"; transcript_id "G4767.21";
chr2	PacBio	CDS	86134292	86134377	.	+	.	gene_id "ENSG00000132300"; transcript_id "G4767.21";
chr2	PacBio	CDS	86134839	86134987	.	+	.	gene_id "ENSG00000132300"; transcript_id "G4767.21";
chr2	PacBio	CDS	86136521	86136562	.	+	.	gene_id "ENSG00000132300"; transcript_id "G4767.21";
chr2	PacBio	CDS	86136982	86137140	.	+	.	gene_id "ENSG00000132300"; transcript_id "G4767.21";
chr2	PacBio	CDS	86137469	86137559	.	+	.	gene_id "ENSG00000132300"; transcript_id "G4767.21";
chr2	PacBio	transcript	86106240	86131050	.	+	.	gene_id "ENSG00000132300"; transcript_id "G4767.37";
chr2	PacBio	exon	86106240	86106351	.	+	.	gene_id "ENSG00000132300"; transcript_id "G4767.37";
chr2	PacBio	exon	86108350	86108402	.	+	.	gene_id "ENSG00000132300"; transcript_id "G4767.37";
chr2	PacBio	exon	86108500	86108536	.	+	.	gene_id "ENSG00000132300"; transcript_id "G4767.37";
chr2	PacBio	exon	86111113	86111158	.	+	.	gene_id "ENSG00000132300"; transcript_id "G4767.37";
chr2	PacBio	exon	86116530	86116598	.	+	.	gene_id "ENSG00000132300"; transcript_id "G4767.37";
chr2	PacBio	exon	86117055	86117159	.	+	.	gene_id "ENSG00000132300"; transcript_id "G4767.37";
chr2	PacBio	exon	86118921	86119044	.	+	.	gene_id "ENSG00000132300"; transcript_id "G4767.37";
chr2	PacBio	exon	86121479	86121594	.	+	.	gene_id "ENSG00000132300"; transcript_id "G4767.37";
chr2	PacBio	exon	86123701	86123762	.	+	.	gene_id "ENSG00000132300"; transcript_id "G4767.37";
chr2	PacBio	exon	86124995	86125082	.	+	.	gene_id "ENSG00000132300"; transcript_id "G4767.37";
chr2	PacBio	exon	86125455	86125515	.	+	.	gene_id "ENSG00000132300"; transcript_id "G4767.37";
chr2	PacBio	exon	86125795	86125880	.	+	.	gene_id "ENSG00000132300"; transcript_id "G4767.37";
chr2	PacBio	exon	86127161	86127991	.	+	.	gene_id "ENSG00000132300"; transcript_id "G4767.37";
chr2	PacBio	exon	86130648	86131050	.	+	.	gene_id "ENSG00000132300"; transcript_id "G4767.37";
chr2	PacBio	CDS	86106248	86106351	.	+	.	gene_id "ENSG00000132300"; transcript_id "G4767.37";
chr2	PacBio	CDS	86108350	86108402	.	+	.	gene_id "ENSG00000132300"; transcript_id "G4767.37";
chr2	PacBio	CDS	86108500	86108536	.	+	.	gene_id "ENSG00000132300"; transcript_id "G4767.37";
chr2	PacBio	CDS	86111113	86111158	.	+	.	gene_id "ENSG00000132300"; transcript_id "G4767.37";
chr2	PacBio	CDS	86116530	86116598	.	+	.	gene_id "ENSG00000132300"; transcript_id "G4767.37";
chr2	PacBio	CDS	86117055	86117159	.	+	.	gene_id "ENSG00000132300"; transcript_id "G4767.37";
chr2	PacBio	CDS	86118921	86119044	.	+	.	gene_id "ENSG00000132300"; transcript_id "G4767.37";
chr2	PacBio	CDS	86121479	86121594	.	+	.	gene_id "ENSG00000132300"; transcript_id "G4767.37";
chr2	PacBio	CDS	86123701	86123762	.	+	.	gene_id "ENSG00000132300"; transcript_id "G4767.37";
chr2	PacBio	CDS	86124995	86125082	.	+	.	gene_id "ENSG00000132300"; transcript_id "G4767.37";
chr2	PacBio	CDS	86125455	86125515	.	+	.	gene_id "ENSG00000132300"; transcript_id "G4767.37";
chr2	PacBio	CDS	86125795	86125880	.	+	.	gene_id "ENSG00000132300"; transcript_id "G4767.37";
chr2	PacBio	CDS	86127161	86127373	.	+	.	gene_id "ENSG00000132300"; transcript_id "G4767.37";
chr2	PacBio	transcript	86143931	86195462	.	-	.	gene_id "ENSG00000132305"; transcript_id "G4768.1";
chr2	PacBio	exon	86143931	86144881	.	-	.	gene_id "ENSG00000132305"; transcript_id "G4768.1";
chr2	PacBio	exon	86146068	86146197	.	-	.	gene_id "ENSG00000132305"; transcript_id "G4768.1";
chr2	PacBio	exon	86147702	86147833	.	-	.	gene_id "ENSG00000132305"; transcript_id "G4768.1";
chr2	PacBio	exon	86151297	86151520	.	-	.	gene_id "ENSG00000132305"; transcript_id "G4768.1";
chr2	PacBio	exon	86153560	86153574	.	-	.	gene_id "ENSG00000132305"; transcript_id "G4768.1";
chr2	PacBio	exon	86158592	86158721	.	-	.	gene_id "ENSG00000132305"; transcript_id "G4768.1";
chr2	PacBio	exon	86159536	86159671	.	-	.	gene_id "ENSG00000132305"; transcript_id "G4768.1";
chr2	PacBio	exon	86161976	86162079	.	-	.	gene_id "ENSG00000132305"; transcript_id "G4768.1";
chr2	PacBio	exon	86166508	86166644	.	-	.	gene_id "ENSG00000132305"; transcript_id "G4768.1";
chr2	PacBio	exon	86173650	86173761	.	-	.	gene_id "ENSG00000132305"; transcript_id "G4768.1";
chr2	PacBio	exon	86179433	86179622	.	-	.	gene_id "ENSG00000132305"; transcript_id "G4768.1";
chr2	PacBio	exon	86181299	86181372	.	-	.	gene_id "ENSG00000132305"; transcript_id "G4768.1";
chr2	PacBio	exon	86195338	86195462	.	-	.	gene_id "ENSG00000132305"; transcript_id "G4768.1";
chr2	PacBio	CDS	86144268	86144881	.	-	.	gene_id "ENSG00000132305"; transcript_id "G4768.1";
chr2	PacBio	CDS	86146068	86146197	.	-	.	gene_id "ENSG00000132305"; transcript_id "G4768.1";
chr2	PacBio	CDS	86147702	86147833	.	-	.	gene_id "ENSG00000132305"; transcript_id "G4768.1";
chr2	PacBio	CDS	86151297	86151520	.	-	.	gene_id "ENSG00000132305"; transcript_id "G4768.1";
chr2	PacBio	CDS	86153560	86153574	.	-	.	gene_id "ENSG00000132305"; transcript_id "G4768.1";
chr2	PacBio	CDS	86158592	86158721	.	-	.	gene_id "ENSG00000132305"; transcript_id "G4768.1";
chr2	PacBio	CDS	86159536	86159671	.	-	.	gene_id "ENSG00000132305"; transcript_id "G4768.1";
chr2	PacBio	CDS	86161976	86162079	.	-	.	gene_id "ENSG00000132305"; transcript_id "G4768.1";
chr2	PacBio	CDS	86166508	86166644	.	-	.	gene_id "ENSG00000132305"; transcript_id "G4768.1";
chr2	PacBio	CDS	86173650	86173761	.	-	.	gene_id "ENSG00000132305"; transcript_id "G4768.1";
chr2	PacBio	CDS	86179433	86179622	.	-	.	gene_id "ENSG00000132305"; transcript_id "G4768.1";
chr2	PacBio	CDS	86181299	86181372	.	-	.	gene_id "ENSG00000132305"; transcript_id "G4768.1";
chr2	PacBio	CDS	86195338	86195382	.	-	.	gene_id "ENSG00000132305"; transcript_id "G4768.1";
chr2	PacBio	transcript	86143933	86195462	.	-	.	gene_id "ENSG00000132305"; transcript_id "G4768.4";
chr2	PacBio	exon	86143933	86144881	.	-	.	gene_id "ENSG00000132305"; transcript_id "G4768.4";
chr2	PacBio	exon	86146068	86146197	.	-	.	gene_id "ENSG00000132305"; transcript_id "G4768.4";
chr2	PacBio	exon	86147702	86147833	.	-	.	gene_id "ENSG00000132305"; transcript_id "G4768.4";
chr2	PacBio	exon	86151297	86151520	.	-	.	gene_id "ENSG00000132305"; transcript_id "G4768.4";
chr2	PacBio	exon	86153560	86153574	.	-	.	gene_id "ENSG00000132305"; transcript_id "G4768.4";
chr2	PacBio	exon	86159536	86159671	.	-	.	gene_id "ENSG00000132305"; transcript_id "G4768.4";
chr2	PacBio	exon	86161976	86162079	.	-	.	gene_id "ENSG00000132305"; transcript_id "G4768.4";
chr2	PacBio	exon	86166508	86166644	.	-	.	gene_id "ENSG00000132305"; transcript_id "G4768.4";
chr2	PacBio	exon	86170749	86170844	.	-	.	gene_id "ENSG00000132305"; transcript_id "G4768.4";
chr2	PacBio	exon	86171208	86171345	.	-	.	gene_id "ENSG00000132305"; transcript_id "G4768.4";
chr2	PacBio	exon	86173650	86173761	.	-	.	gene_id "ENSG00000132305"; transcript_id "G4768.4";
chr2	PacBio	exon	86179433	86179622	.	-	.	gene_id "ENSG00000132305"; transcript_id "G4768.4";
chr2	PacBio	exon	86181299	86181372	.	-	.	gene_id "ENSG00000132305"; transcript_id "G4768.4";
chr2	PacBio	exon	86195338	86195462	.	-	.	gene_id "ENSG00000132305"; transcript_id "G4768.4";
chr2	PacBio	CDS	86153560	86153574	.	-	.	gene_id "ENSG00000132305"; transcript_id "G4768.4";
chr2	PacBio	CDS	86159536	86159671	.	-	.	gene_id "ENSG00000132305"; transcript_id "G4768.4";
chr2	PacBio	CDS	86161976	86162079	.	-	.	gene_id "ENSG00000132305"; transcript_id "G4768.4";
chr2	PacBio	CDS	86166508	86166644	.	-	.	gene_id "ENSG00000132305"; transcript_id "G4768.4";
chr2	PacBio	CDS	86170749	86170844	.	-	.	gene_id "ENSG00000132305"; transcript_id "G4768.4";
chr2	PacBio	CDS	86171208	86171345	.	-	.	gene_id "ENSG00000132305"; transcript_id "G4768.4";
chr2	PacBio	CDS	86173650	86173761	.	-	.	gene_id "ENSG00000132305"; transcript_id "G4768.4";
chr2	PacBio	CDS	86179433	86179622	.	-	.	gene_id "ENSG00000132305"; transcript_id "G4768.4";
chr2	PacBio	CDS	86181299	86181372	.	-	.	gene_id "ENSG00000132305"; transcript_id "G4768.4";
chr2	PacBio	CDS	86195338	86195382	.	-	.	gene_id "ENSG00000132305"; transcript_id "G4768.4";
chr2	PacBio	transcript	86143933	86195466	.	-	.	gene_id "ENSG00000132305"; transcript_id "G4768.3";
chr2	PacBio	exon	86143933	86144881	.	-	.	gene_id "ENSG00000132305"; transcript_id "G4768.3";
chr2	PacBio	exon	86146068	86146197	.	-	.	gene_id "ENSG00000132305"; transcript_id "G4768.3";
chr2	PacBio	exon	86147702	86147833	.	-	.	gene_id "ENSG00000132305"; transcript_id "G4768.3";
chr2	PacBio	exon	86151297	86151520	.	-	.	gene_id "ENSG00000132305"; transcript_id "G4768.3";
chr2	PacBio	exon	86153560	86153574	.	-	.	gene_id "ENSG00000132305"; transcript_id "G4768.3";
chr2	PacBio	exon	86158592	86159671	.	-	.	gene_id "ENSG00000132305"; transcript_id "G4768.3";
chr2	PacBio	exon	86161976	86162079	.	-	.	gene_id "ENSG00000132305"; transcript_id "G4768.3";
chr2	PacBio	exon	86166508	86166644	.	-	.	gene_id "ENSG00000132305"; transcript_id "G4768.3";
chr2	PacBio	exon	86170749	86170844	.	-	.	gene_id "ENSG00000132305"; transcript_id "G4768.3";
chr2	PacBio	exon	86171208	86171312	.	-	.	gene_id "ENSG00000132305"; transcript_id "G4768.3";
chr2	PacBio	exon	86173650	86173761	.	-	.	gene_id "ENSG00000132305"; transcript_id "G4768.3";
chr2	PacBio	exon	86179433	86179622	.	-	.	gene_id "ENSG00000132305"; transcript_id "G4768.3";
chr2	PacBio	exon	86181299	86181372	.	-	.	gene_id "ENSG00000132305"; transcript_id "G4768.3";
chr2	PacBio	exon	86195338	86195466	.	-	.	gene_id "ENSG00000132305"; transcript_id "G4768.3";
chr2	PacBio	CDS	86144268	86144881	.	-	.	gene_id "ENSG00000132305"; transcript_id "G4768.3";
chr2	PacBio	CDS	86146068	86146197	.	-	.	gene_id "ENSG00000132305"; transcript_id "G4768.3";
chr2	PacBio	CDS	86147702	86147833	.	-	.	gene_id "ENSG00000132305"; transcript_id "G4768.3";
chr2	PacBio	CDS	86151297	86151520	.	-	.	gene_id "ENSG00000132305"; transcript_id "G4768.3";
chr2	PacBio	CDS	86153560	86153574	.	-	.	gene_id "ENSG00000132305"; transcript_id "G4768.3";
chr2	PacBio	CDS	86158592	86158775	.	-	.	gene_id "ENSG00000132305"; transcript_id "G4768.3";
chr2	PacBio	transcript	86143933	86195490	.	-	.	gene_id "ENSG00000132305"; transcript_id "G4768.5";
chr2	PacBio	exon	86143933	86144881	.	-	.	gene_id "ENSG00000132305"; transcript_id "G4768.5";
chr2	PacBio	exon	86146068	86146197	.	-	.	gene_id "ENSG00000132305"; transcript_id "G4768.5";
chr2	PacBio	exon	86147702	86147833	.	-	.	gene_id "ENSG00000132305"; transcript_id "G4768.5";
chr2	PacBio	exon	86151297	86151520	.	-	.	gene_id "ENSG00000132305"; transcript_id "G4768.5";
chr2	PacBio	exon	86158592	86158721	.	-	.	gene_id "ENSG00000132305"; transcript_id "G4768.5";
chr2	PacBio	exon	86159536	86159671	.	-	.	gene_id "ENSG00000132305"; transcript_id "G4768.5";
chr2	PacBio	exon	86161976	86162079	.	-	.	gene_id "ENSG00000132305"; transcript_id "G4768.5";
chr2	PacBio	exon	86166508	86166644	.	-	.	gene_id "ENSG00000132305"; transcript_id "G4768.5";
chr2	PacBio	exon	86170749	86170844	.	-	.	gene_id "ENSG00000132305"; transcript_id "G4768.5";
chr2	PacBio	exon	86171208	86171345	.	-	.	gene_id "ENSG00000132305"; transcript_id "G4768.5";
chr2	PacBio	exon	86173650	86173761	.	-	.	gene_id "ENSG00000132305"; transcript_id "G4768.5";
chr2	PacBio	exon	86179433	86179622	.	-	.	gene_id "ENSG00000132305"; transcript_id "G4768.5";
chr2	PacBio	exon	86181299	86181372	.	-	.	gene_id "ENSG00000132305"; transcript_id "G4768.5";
chr2	PacBio	exon	86195338	86195490	.	-	.	gene_id "ENSG00000132305"; transcript_id "G4768.5";
chr2	PacBio	CDS	86144268	86144881	.	-	.	gene_id "ENSG00000132305"; transcript_id "G4768.5";
chr2	PacBio	CDS	86146068	86146197	.	-	.	gene_id "ENSG00000132305"; transcript_id "G4768.5";
chr2	PacBio	CDS	86147702	86147833	.	-	.	gene_id "ENSG00000132305"; transcript_id "G4768.5";
chr2	PacBio	CDS	86151297	86151520	.	-	.	gene_id "ENSG00000132305"; transcript_id "G4768.5";
chr2	PacBio	CDS	86158592	86158721	.	-	.	gene_id "ENSG00000132305"; transcript_id "G4768.5";
chr2	PacBio	CDS	86159536	86159671	.	-	.	gene_id "ENSG00000132305"; transcript_id "G4768.5";
chr2	PacBio	CDS	86161976	86162079	.	-	.	gene_id "ENSG00000132305"; transcript_id "G4768.5";
chr2	PacBio	CDS	86166508	86166644	.	-	.	gene_id "ENSG00000132305"; transcript_id "G4768.5";
chr2	PacBio	CDS	86170749	86170844	.	-	.	gene_id "ENSG00000132305"; transcript_id "G4768.5";
chr2	PacBio	CDS	86171208	86171345	.	-	.	gene_id "ENSG00000132305"; transcript_id "G4768.5";
chr2	PacBio	CDS	86173650	86173761	.	-	.	gene_id "ENSG00000132305"; transcript_id "G4768.5";
chr2	PacBio	CDS	86179433	86179622	.	-	.	gene_id "ENSG00000132305"; transcript_id "G4768.5";
chr2	PacBio	CDS	86181299	86181372	.	-	.	gene_id "ENSG00000132305"; transcript_id "G4768.5";
chr2	PacBio	CDS	86195338	86195382	.	-	.	gene_id "ENSG00000132305"; transcript_id "G4768.5";
chr2	PacBio	transcript	86143933	86195491	.	-	.	gene_id "ENSG00000132305"; transcript_id "G4768.2";
chr2	PacBio	exon	86143933	86144881	.	-	.	gene_id "ENSG00000132305"; transcript_id "G4768.2";
chr2	PacBio	exon	86146068	86146197	.	-	.	gene_id "ENSG00000132305"; transcript_id "G4768.2";
chr2	PacBio	exon	86147702	86147833	.	-	.	gene_id "ENSG00000132305"; transcript_id "G4768.2";
chr2	PacBio	exon	86151297	86151520	.	-	.	gene_id "ENSG00000132305"; transcript_id "G4768.2";
chr2	PacBio	exon	86153560	86153574	.	-	.	gene_id "ENSG00000132305"; transcript_id "G4768.2";
chr2	PacBio	exon	86158592	86158721	.	-	.	gene_id "ENSG00000132305"; transcript_id "G4768.2";
chr2	PacBio	exon	86159536	86159671	.	-	.	gene_id "ENSG00000132305"; transcript_id "G4768.2";
chr2	PacBio	exon	86161976	86162079	.	-	.	gene_id "ENSG00000132305"; transcript_id "G4768.2";
chr2	PacBio	exon	86166508	86166644	.	-	.	gene_id "ENSG00000132305"; transcript_id "G4768.2";
chr2	PacBio	exon	86170749	86170844	.	-	.	gene_id "ENSG00000132305"; transcript_id "G4768.2";
chr2	PacBio	exon	86171208	86171345	.	-	.	gene_id "ENSG00000132305"; transcript_id "G4768.2";
chr2	PacBio	exon	86173650	86173761	.	-	.	gene_id "ENSG00000132305"; transcript_id "G4768.2";
chr2	PacBio	exon	86179433	86179622	.	-	.	gene_id "ENSG00000132305"; transcript_id "G4768.2";
chr2	PacBio	exon	86181299	86181372	.	-	.	gene_id "ENSG00000132305"; transcript_id "G4768.2";
chr2	PacBio	exon	86195338	86195491	.	-	.	gene_id "ENSG00000132305"; transcript_id "G4768.2";
chr2	PacBio	CDS	86144268	86144881	.	-	.	gene_id "ENSG00000132305"; transcript_id "G4768.2";
chr2	PacBio	CDS	86146068	86146197	.	-	.	gene_id "ENSG00000132305"; transcript_id "G4768.2";
chr2	PacBio	CDS	86147702	86147833	.	-	.	gene_id "ENSG00000132305"; transcript_id "G4768.2";
chr2	PacBio	CDS	86151297	86151520	.	-	.	gene_id "ENSG00000132305"; transcript_id "G4768.2";
chr2	PacBio	CDS	86153560	86153574	.	-	.	gene_id "ENSG00000132305"; transcript_id "G4768.2";
chr2	PacBio	CDS	86158592	86158721	.	-	.	gene_id "ENSG00000132305"; transcript_id "G4768.2";
chr2	PacBio	CDS	86159536	86159671	.	-	.	gene_id "ENSG00000132305"; transcript_id "G4768.2";
chr2	PacBio	CDS	86161976	86162079	.	-	.	gene_id "ENSG00000132305"; transcript_id "G4768.2";
chr2	PacBio	CDS	86166508	86166644	.	-	.	gene_id "ENSG00000132305"; transcript_id "G4768.2";
chr2	PacBio	CDS	86170749	86170844	.	-	.	gene_id "ENSG00000132305"; transcript_id "G4768.2";
chr2	PacBio	CDS	86171208	86171345	.	-	.	gene_id "ENSG00000132305"; transcript_id "G4768.2";
chr2	PacBio	CDS	86173650	86173761	.	-	.	gene_id "ENSG00000132305"; transcript_id "G4768.2";
chr2	PacBio	CDS	86179433	86179622	.	-	.	gene_id "ENSG00000132305"; transcript_id "G4768.2";
chr2	PacBio	CDS	86181299	86181372	.	-	.	gene_id "ENSG00000132305"; transcript_id "G4768.2";
chr2	PacBio	CDS	86195338	86195382	.	-	.	gene_id "ENSG00000132305"; transcript_id "G4768.2";
chr2	PacBio	transcript	86144469	86195462	.	-	.	gene_id "ENSG00000132305"; transcript_id "G4768.6";
chr2	PacBio	exon	86144469	86144881	.	-	.	gene_id "ENSG00000132305"; transcript_id "G4768.6";
chr2	PacBio	exon	86146068	86146197	.	-	.	gene_id "ENSG00000132305"; transcript_id "G4768.6";
chr2	PacBio	exon	86147702	86147833	.	-	.	gene_id "ENSG00000132305"; transcript_id "G4768.6";
chr2	PacBio	exon	86151297	86151520	.	-	.	gene_id "ENSG00000132305"; transcript_id "G4768.6";
chr2	PacBio	exon	86153560	86153574	.	-	.	gene_id "ENSG00000132305"; transcript_id "G4768.6";
chr2	PacBio	exon	86158592	86158721	.	-	.	gene_id "ENSG00000132305"; transcript_id "G4768.6";
chr2	PacBio	exon	86159536	86159671	.	-	.	gene_id "ENSG00000132305"; transcript_id "G4768.6";
chr2	PacBio	exon	86161976	86162079	.	-	.	gene_id "ENSG00000132305"; transcript_id "G4768.6";
chr2	PacBio	exon	86166508	86166644	.	-	.	gene_id "ENSG00000132305"; transcript_id "G4768.6";
chr2	PacBio	exon	86170749	86170844	.	-	.	gene_id "ENSG00000132305"; transcript_id "G4768.6";
chr2	PacBio	exon	86171208	86171312	.	-	.	gene_id "ENSG00000132305"; transcript_id "G4768.6";
chr2	PacBio	exon	86173650	86173761	.	-	.	gene_id "ENSG00000132305"; transcript_id "G4768.6";
chr2	PacBio	exon	86179433	86179622	.	-	.	gene_id "ENSG00000132305"; transcript_id "G4768.6";
chr2	PacBio	exon	86181299	86181372	.	-	.	gene_id "ENSG00000132305"; transcript_id "G4768.6";
chr2	PacBio	exon	86195338	86195462	.	-	.	gene_id "ENSG00000132305"; transcript_id "G4768.6";
chr2	PacBio	CDS	86144469	86144881	.	-	.	gene_id "ENSG00000132305"; transcript_id "G4768.6";
chr2	PacBio	CDS	86146068	86146197	.	-	.	gene_id "ENSG00000132305"; transcript_id "G4768.6";
chr2	PacBio	CDS	86147702	86147833	.	-	.	gene_id "ENSG00000132305"; transcript_id "G4768.6";
chr2	PacBio	CDS	86151297	86151520	.	-	.	gene_id "ENSG00000132305"; transcript_id "G4768.6";
chr2	PacBio	CDS	86153560	86153574	.	-	.	gene_id "ENSG00000132305"; transcript_id "G4768.6";
chr2	PacBio	CDS	86158592	86158721	.	-	.	gene_id "ENSG00000132305"; transcript_id "G4768.6";
chr2	PacBio	CDS	86159536	86159671	.	-	.	gene_id "ENSG00000132305"; transcript_id "G4768.6";
chr2	PacBio	CDS	86161976	86162079	.	-	.	gene_id "ENSG00000132305"; transcript_id "G4768.6";
chr2	PacBio	CDS	86166508	86166644	.	-	.	gene_id "ENSG00000132305"; transcript_id "G4768.6";
chr2	PacBio	CDS	86170749	86170844	.	-	.	gene_id "ENSG00000132305"; transcript_id "G4768.6";
chr2	PacBio	CDS	86171208	86171312	.	-	.	gene_id "ENSG00000132305"; transcript_id "G4768.6";
chr2	PacBio	CDS	86173650	86173761	.	-	.	gene_id "ENSG00000132305"; transcript_id "G4768.6";
chr2	PacBio	CDS	86179433	86179622	.	-	.	gene_id "ENSG00000132305"; transcript_id "G4768.6";
chr2	PacBio	CDS	86181299	86181372	.	-	.	gene_id "ENSG00000132305"; transcript_id "G4768.6";
chr2	PacBio	CDS	86195338	86195382	.	-	.	gene_id "ENSG00000132305"; transcript_id "G4768.6";
chr2	PacBio	transcript	86147813	86195438	.	-	.	gene_id "ENSG00000132305"; transcript_id "G4768.7";
chr2	PacBio	exon	86147813	86147833	.	-	.	gene_id "ENSG00000132305"; transcript_id "G4768.7";
chr2	PacBio	exon	86151297	86151520	.	-	.	gene_id "ENSG00000132305"; transcript_id "G4768.7";
chr2	PacBio	exon	86153560	86153574	.	-	.	gene_id "ENSG00000132305"; transcript_id "G4768.7";
chr2	PacBio	exon	86158592	86158721	.	-	.	gene_id "ENSG00000132305"; transcript_id "G4768.7";
chr2	PacBio	exon	86159536	86159671	.	-	.	gene_id "ENSG00000132305"; transcript_id "G4768.7";
chr2	PacBio	exon	86161976	86162079	.	-	.	gene_id "ENSG00000132305"; transcript_id "G4768.7";
chr2	PacBio	exon	86166508	86166644	.	-	.	gene_id "ENSG00000132305"; transcript_id "G4768.7";
chr2	PacBio	exon	86170749	86170844	.	-	.	gene_id "ENSG00000132305"; transcript_id "G4768.7";
chr2	PacBio	exon	86171208	86171312	.	-	.	gene_id "ENSG00000132305"; transcript_id "G4768.7";
chr2	PacBio	exon	86173650	86173761	.	-	.	gene_id "ENSG00000132305"; transcript_id "G4768.7";
chr2	PacBio	exon	86179433	86179622	.	-	.	gene_id "ENSG00000132305"; transcript_id "G4768.7";
chr2	PacBio	exon	86181299	86181372	.	-	.	gene_id "ENSG00000132305"; transcript_id "G4768.7";
chr2	PacBio	exon	86195338	86195438	.	-	.	gene_id "ENSG00000132305"; transcript_id "G4768.7";
chr2	PacBio	CDS	86147813	86147833	.	-	.	gene_id "ENSG00000132305"; transcript_id "G4768.7";
chr2	PacBio	CDS	86151297	86151520	.	-	.	gene_id "ENSG00000132305"; transcript_id "G4768.7";
chr2	PacBio	CDS	86153560	86153574	.	-	.	gene_id "ENSG00000132305"; transcript_id "G4768.7";
chr2	PacBio	CDS	86158592	86158721	.	-	.	gene_id "ENSG00000132305"; transcript_id "G4768.7";
chr2	PacBio	CDS	86159536	86159671	.	-	.	gene_id "ENSG00000132305"; transcript_id "G4768.7";
chr2	PacBio	CDS	86161976	86162079	.	-	.	gene_id "ENSG00000132305"; transcript_id "G4768.7";
chr2	PacBio	CDS	86166508	86166644	.	-	.	gene_id "ENSG00000132305"; transcript_id "G4768.7";
chr2	PacBio	CDS	86170749	86170844	.	-	.	gene_id "ENSG00000132305"; transcript_id "G4768.7";
chr2	PacBio	CDS	86171208	86171312	.	-	.	gene_id "ENSG00000132305"; transcript_id "G4768.7";
chr2	PacBio	CDS	86173650	86173761	.	-	.	gene_id "ENSG00000132305"; transcript_id "G4768.7";
chr2	PacBio	CDS	86179433	86179622	.	-	.	gene_id "ENSG00000132305"; transcript_id "G4768.7";
chr2	PacBio	CDS	86181299	86181372	.	-	.	gene_id "ENSG00000132305"; transcript_id "G4768.7";
chr2	PacBio	CDS	86195338	86195382	.	-	.	gene_id "ENSG00000132305"; transcript_id "G4768.7";
chr2	PacBio	transcript	86170776	86195438	.	-	.	gene_id "ENSG00000132305"; transcript_id "G4768.9";
chr2	PacBio	exon	86170776	86170844	.	-	.	gene_id "ENSG00000132305"; transcript_id "G4768.9";
chr2	PacBio	exon	86171208	86171345	.	-	.	gene_id "ENSG00000132305"; transcript_id "G4768.9";
chr2	PacBio	exon	86173650	86173761	.	-	.	gene_id "ENSG00000132305"; transcript_id "G4768.9";
chr2	PacBio	exon	86179433	86179622	.	-	.	gene_id "ENSG00000132305"; transcript_id "G4768.9";
chr2	PacBio	exon	86181299	86181372	.	-	.	gene_id "ENSG00000132305"; transcript_id "G4768.9";
chr2	PacBio	exon	86195338	86195438	.	-	.	gene_id "ENSG00000132305"; transcript_id "G4768.9";
chr2	PacBio	CDS	86170777	86170844	.	-	.	gene_id "ENSG00000132305"; transcript_id "G4768.9";
chr2	PacBio	CDS	86171208	86171345	.	-	.	gene_id "ENSG00000132305"; transcript_id "G4768.9";
chr2	PacBio	CDS	86173650	86173761	.	-	.	gene_id "ENSG00000132305"; transcript_id "G4768.9";
chr2	PacBio	CDS	86179433	86179622	.	-	.	gene_id "ENSG00000132305"; transcript_id "G4768.9";
chr2	PacBio	CDS	86181299	86181372	.	-	.	gene_id "ENSG00000132305"; transcript_id "G4768.9";
chr2	PacBio	CDS	86195338	86195382	.	-	.	gene_id "ENSG00000132305"; transcript_id "G4768.9";
chr2	PacBio	transcript	86214006	86233117	.	-	.	gene_id "ENSG00000068615"; transcript_id "G4769.1";
chr2	PacBio	exon	86214006	86217110	.	-	.	gene_id "ENSG00000068615"; transcript_id "G4769.1";
chr2	PacBio	exon	86232625	86233117	.	-	.	gene_id "ENSG00000068615"; transcript_id "G4769.1";
chr2	PacBio	CDS	86217039	86217110	.	-	.	gene_id "ENSG00000068615"; transcript_id "G4769.1";
chr2	PacBio	CDS	86232625	86232942	.	-	.	gene_id "ENSG00000068615"; transcript_id "G4769.1";
chr2	PacBio	transcript	86440897	86480353	.	+	.	gene_id "ENSG00000115548"; transcript_id "G4770.1";
chr2	PacBio	exon	86440897	86441101	.	+	.	gene_id "ENSG00000115548"; transcript_id "G4770.1";
chr2	PacBio	exon	86442018	86442233	.	+	.	gene_id "ENSG00000115548"; transcript_id "G4770.1";
chr2	PacBio	exon	86449807	86449962	.	+	.	gene_id "ENSG00000115548"; transcript_id "G4770.1";
chr2	PacBio	exon	86451103	86451213	.	+	.	gene_id "ENSG00000115548"; transcript_id "G4770.1";
chr2	PacBio	exon	86455085	86455187	.	+	.	gene_id "ENSG00000115548"; transcript_id "G4770.1";
chr2	PacBio	exon	86456442	86456566	.	+	.	gene_id "ENSG00000115548"; transcript_id "G4770.1";
chr2	PacBio	exon	86456805	86456877	.	+	.	gene_id "ENSG00000115548"; transcript_id "G4770.1";
chr2	PacBio	exon	86456983	86457071	.	+	.	gene_id "ENSG00000115548"; transcript_id "G4770.1";
chr2	PacBio	exon	86464053	86464216	.	+	.	gene_id "ENSG00000115548"; transcript_id "G4770.1";
chr2	PacBio	exon	86466372	86466883	.	+	.	gene_id "ENSG00000115548"; transcript_id "G4770.1";
chr2	PacBio	exon	86470204	86470408	.	+	.	gene_id "ENSG00000115548"; transcript_id "G4770.1";
chr2	PacBio	exon	86474776	86474990	.	+	.	gene_id "ENSG00000115548"; transcript_id "G4770.1";
chr2	PacBio	exon	86477877	86478029	.	+	.	gene_id "ENSG00000115548"; transcript_id "G4770.1";
chr2	PacBio	exon	86478170	86478265	.	+	.	gene_id "ENSG00000115548"; transcript_id "G4770.1";
chr2	PacBio	exon	86478608	86478735	.	+	.	gene_id "ENSG00000115548"; transcript_id "G4770.1";
chr2	PacBio	exon	86480167	86480353	.	+	.	gene_id "ENSG00000115548"; transcript_id "G4770.1";
chr2	PacBio	CDS	86442048	86442233	.	+	.	gene_id "ENSG00000115548"; transcript_id "G4770.1";
chr2	PacBio	CDS	86449807	86449962	.	+	.	gene_id "ENSG00000115548"; transcript_id "G4770.1";
chr2	PacBio	CDS	86451103	86451213	.	+	.	gene_id "ENSG00000115548"; transcript_id "G4770.1";
chr2	PacBio	CDS	86455085	86455187	.	+	.	gene_id "ENSG00000115548"; transcript_id "G4770.1";
chr2	PacBio	CDS	86456442	86456566	.	+	.	gene_id "ENSG00000115548"; transcript_id "G4770.1";
chr2	PacBio	CDS	86456805	86456877	.	+	.	gene_id "ENSG00000115548"; transcript_id "G4770.1";
chr2	PacBio	CDS	86456983	86457071	.	+	.	gene_id "ENSG00000115548"; transcript_id "G4770.1";
chr2	PacBio	CDS	86464053	86464216	.	+	.	gene_id "ENSG00000115548"; transcript_id "G4770.1";
chr2	PacBio	CDS	86466372	86466883	.	+	.	gene_id "ENSG00000115548"; transcript_id "G4770.1";
chr2	PacBio	CDS	86470204	86470408	.	+	.	gene_id "ENSG00000115548"; transcript_id "G4770.1";
chr2	PacBio	CDS	86474776	86474990	.	+	.	gene_id "ENSG00000115548"; transcript_id "G4770.1";
chr2	PacBio	CDS	86477877	86478029	.	+	.	gene_id "ENSG00000115548"; transcript_id "G4770.1";
chr2	PacBio	CDS	86478170	86478265	.	+	.	gene_id "ENSG00000115548"; transcript_id "G4770.1";
chr2	PacBio	CDS	86478608	86478735	.	+	.	gene_id "ENSG00000115548"; transcript_id "G4770.1";
chr2	PacBio	CDS	86480167	86480352	.	+	.	gene_id "ENSG00000115548"; transcript_id "G4770.1";
chr2	PacBio	transcript	86441303	86492713	.	+	.	gene_id "ENSG00000115548"; transcript_id "G4770.2";
chr2	PacBio	exon	86441303	86441444	.	+	.	gene_id "ENSG00000115548"; transcript_id "G4770.2";
chr2	PacBio	exon	86442018	86442233	.	+	.	gene_id "ENSG00000115548"; transcript_id "G4770.2";
chr2	PacBio	exon	86449807	86449962	.	+	.	gene_id "ENSG00000115548"; transcript_id "G4770.2";
chr2	PacBio	exon	86451103	86451213	.	+	.	gene_id "ENSG00000115548"; transcript_id "G4770.2";
chr2	PacBio	exon	86455085	86455187	.	+	.	gene_id "ENSG00000115548"; transcript_id "G4770.2";
chr2	PacBio	exon	86456442	86456566	.	+	.	gene_id "ENSG00000115548"; transcript_id "G4770.2";
chr2	PacBio	exon	86456805	86456877	.	+	.	gene_id "ENSG00000115548"; transcript_id "G4770.2";
chr2	PacBio	exon	86456983	86457071	.	+	.	gene_id "ENSG00000115548"; transcript_id "G4770.2";
chr2	PacBio	exon	86464053	86464216	.	+	.	gene_id "ENSG00000115548"; transcript_id "G4770.2";
chr2	PacBio	exon	86466372	86466883	.	+	.	gene_id "ENSG00000115548"; transcript_id "G4770.2";
chr2	PacBio	exon	86470204	86470408	.	+	.	gene_id "ENSG00000115548"; transcript_id "G4770.2";
chr2	PacBio	exon	86474776	86474990	.	+	.	gene_id "ENSG00000115548"; transcript_id "G4770.2";
chr2	PacBio	exon	86477877	86478029	.	+	.	gene_id "ENSG00000115548"; transcript_id "G4770.2";
chr2	PacBio	exon	86478170	86478265	.	+	.	gene_id "ENSG00000115548"; transcript_id "G4770.2";
chr2	PacBio	exon	86478608	86478735	.	+	.	gene_id "ENSG00000115548"; transcript_id "G4770.2";
chr2	PacBio	exon	86480167	86480362	.	+	.	gene_id "ENSG00000115548"; transcript_id "G4770.2";
chr2	PacBio	exon	86481930	86482102	.	+	.	gene_id "ENSG00000115548"; transcript_id "G4770.2";
chr2	PacBio	exon	86482458	86482694	.	+	.	gene_id "ENSG00000115548"; transcript_id "G4770.2";
chr2	PacBio	exon	86483987	86484158	.	+	.	gene_id "ENSG00000115548"; transcript_id "G4770.2";
chr2	PacBio	exon	86484942	86485029	.	+	.	gene_id "ENSG00000115548"; transcript_id "G4770.2";
chr2	PacBio	exon	86485729	86485859	.	+	.	gene_id "ENSG00000115548"; transcript_id "G4770.2";
chr2	PacBio	exon	86489318	86489437	.	+	.	gene_id "ENSG00000115548"; transcript_id "G4770.2";
chr2	PacBio	exon	86489520	86489659	.	+	.	gene_id "ENSG00000115548"; transcript_id "G4770.2";
chr2	PacBio	exon	86490881	86491057	.	+	.	gene_id "ENSG00000115548"; transcript_id "G4770.2";
chr2	PacBio	exon	86491141	86491275	.	+	.	gene_id "ENSG00000115548"; transcript_id "G4770.2";
chr2	PacBio	exon	86492039	86492713	.	+	.	gene_id "ENSG00000115548"; transcript_id "G4770.2";
chr2	PacBio	CDS	86442048	86442233	.	+	.	gene_id "ENSG00000115548"; transcript_id "G4770.2";
chr2	PacBio	CDS	86449807	86449962	.	+	.	gene_id "ENSG00000115548"; transcript_id "G4770.2";
chr2	PacBio	CDS	86451103	86451213	.	+	.	gene_id "ENSG00000115548"; transcript_id "G4770.2";
chr2	PacBio	CDS	86455085	86455187	.	+	.	gene_id "ENSG00000115548"; transcript_id "G4770.2";
chr2	PacBio	CDS	86456442	86456566	.	+	.	gene_id "ENSG00000115548"; transcript_id "G4770.2";
chr2	PacBio	CDS	86456805	86456877	.	+	.	gene_id "ENSG00000115548"; transcript_id "G4770.2";
chr2	PacBio	CDS	86456983	86457071	.	+	.	gene_id "ENSG00000115548"; transcript_id "G4770.2";
chr2	PacBio	CDS	86464053	86464216	.	+	.	gene_id "ENSG00000115548"; transcript_id "G4770.2";
chr2	PacBio	CDS	86466372	86466883	.	+	.	gene_id "ENSG00000115548"; transcript_id "G4770.2";
chr2	PacBio	CDS	86470204	86470408	.	+	.	gene_id "ENSG00000115548"; transcript_id "G4770.2";
chr2	PacBio	CDS	86474776	86474990	.	+	.	gene_id "ENSG00000115548"; transcript_id "G4770.2";
chr2	PacBio	CDS	86477877	86478029	.	+	.	gene_id "ENSG00000115548"; transcript_id "G4770.2";
chr2	PacBio	CDS	86478170	86478265	.	+	.	gene_id "ENSG00000115548"; transcript_id "G4770.2";
chr2	PacBio	CDS	86478608	86478735	.	+	.	gene_id "ENSG00000115548"; transcript_id "G4770.2";
chr2	PacBio	CDS	86480167	86480362	.	+	.	gene_id "ENSG00000115548"; transcript_id "G4770.2";
chr2	PacBio	CDS	86481930	86482102	.	+	.	gene_id "ENSG00000115548"; transcript_id "G4770.2";
chr2	PacBio	CDS	86482458	86482694	.	+	.	gene_id "ENSG00000115548"; transcript_id "G4770.2";
chr2	PacBio	CDS	86483987	86484158	.	+	.	gene_id "ENSG00000115548"; transcript_id "G4770.2";
chr2	PacBio	CDS	86484942	86485029	.	+	.	gene_id "ENSG00000115548"; transcript_id "G4770.2";
chr2	PacBio	CDS	86485729	86485859	.	+	.	gene_id "ENSG00000115548"; transcript_id "G4770.2";
chr2	PacBio	CDS	86489318	86489437	.	+	.	gene_id "ENSG00000115548"; transcript_id "G4770.2";
chr2	PacBio	CDS	86489520	86489659	.	+	.	gene_id "ENSG00000115548"; transcript_id "G4770.2";
chr2	PacBio	CDS	86490881	86491057	.	+	.	gene_id "ENSG00000115548"; transcript_id "G4770.2";
chr2	PacBio	CDS	86491141	86491275	.	+	.	gene_id "ENSG00000115548"; transcript_id "G4770.2";
chr2	PacBio	CDS	86492039	86492119	.	+	.	gene_id "ENSG00000115548"; transcript_id "G4770.2";
chr2	PacBio	transcript	86441329	86444958	.	+	.	gene_id "ENSG00000115548"; transcript_id "G4770.3";
chr2	PacBio	exon	86441329	86441444	.	+	.	gene_id "ENSG00000115548"; transcript_id "G4770.3";
chr2	PacBio	exon	86442018	86444958	.	+	.	gene_id "ENSG00000115548"; transcript_id "G4770.3";
chr2	PacBio	CDS	86442048	86442347	.	+	.	gene_id "ENSG00000115548"; transcript_id "G4770.3";
chr2	PacBio	transcript	86441330	86484158	.	+	.	gene_id "ENSG00000115548"; transcript_id "G4770.4";
chr2	PacBio	exon	86441330	86441444	.	+	.	gene_id "ENSG00000115548"; transcript_id "G4770.4";
chr2	PacBio	exon	86442018	86442233	.	+	.	gene_id "ENSG00000115548"; transcript_id "G4770.4";
chr2	PacBio	exon	86449807	86449962	.	+	.	gene_id "ENSG00000115548"; transcript_id "G4770.4";
chr2	PacBio	exon	86451103	86451213	.	+	.	gene_id "ENSG00000115548"; transcript_id "G4770.4";
chr2	PacBio	exon	86455085	86455187	.	+	.	gene_id "ENSG00000115548"; transcript_id "G4770.4";
chr2	PacBio	exon	86456442	86456566	.	+	.	gene_id "ENSG00000115548"; transcript_id "G4770.4";
chr2	PacBio	exon	86456805	86456877	.	+	.	gene_id "ENSG00000115548"; transcript_id "G4770.4";
chr2	PacBio	exon	86456983	86457071	.	+	.	gene_id "ENSG00000115548"; transcript_id "G4770.4";
chr2	PacBio	exon	86464053	86464216	.	+	.	gene_id "ENSG00000115548"; transcript_id "G4770.4";
chr2	PacBio	exon	86466372	86466883	.	+	.	gene_id "ENSG00000115548"; transcript_id "G4770.4";
chr2	PacBio	exon	86470204	86470408	.	+	.	gene_id "ENSG00000115548"; transcript_id "G4770.4";
chr2	PacBio	exon	86474776	86474990	.	+	.	gene_id "ENSG00000115548"; transcript_id "G4770.4";
chr2	PacBio	exon	86477877	86478029	.	+	.	gene_id "ENSG00000115548"; transcript_id "G4770.4";
chr2	PacBio	exon	86478170	86478265	.	+	.	gene_id "ENSG00000115548"; transcript_id "G4770.4";
chr2	PacBio	exon	86478608	86478735	.	+	.	gene_id "ENSG00000115548"; transcript_id "G4770.4";
chr2	PacBio	exon	86480167	86480362	.	+	.	gene_id "ENSG00000115548"; transcript_id "G4770.4";
chr2	PacBio	exon	86481930	86482102	.	+	.	gene_id "ENSG00000115548"; transcript_id "G4770.4";
chr2	PacBio	exon	86482458	86482694	.	+	.	gene_id "ENSG00000115548"; transcript_id "G4770.4";
chr2	PacBio	exon	86483987	86484158	.	+	.	gene_id "ENSG00000115548"; transcript_id "G4770.4";
chr2	PacBio	CDS	86442048	86442233	.	+	.	gene_id "ENSG00000115548"; transcript_id "G4770.4";
chr2	PacBio	CDS	86449807	86449962	.	+	.	gene_id "ENSG00000115548"; transcript_id "G4770.4";
chr2	PacBio	CDS	86451103	86451213	.	+	.	gene_id "ENSG00000115548"; transcript_id "G4770.4";
chr2	PacBio	CDS	86455085	86455187	.	+	.	gene_id "ENSG00000115548"; transcript_id "G4770.4";
chr2	PacBio	CDS	86456442	86456566	.	+	.	gene_id "ENSG00000115548"; transcript_id "G4770.4";
chr2	PacBio	CDS	86456805	86456877	.	+	.	gene_id "ENSG00000115548"; transcript_id "G4770.4";
chr2	PacBio	CDS	86456983	86457071	.	+	.	gene_id "ENSG00000115548"; transcript_id "G4770.4";
chr2	PacBio	CDS	86464053	86464216	.	+	.	gene_id "ENSG00000115548"; transcript_id "G4770.4";
chr2	PacBio	CDS	86466372	86466883	.	+	.	gene_id "ENSG00000115548"; transcript_id "G4770.4";
chr2	PacBio	CDS	86470204	86470408	.	+	.	gene_id "ENSG00000115548"; transcript_id "G4770.4";
chr2	PacBio	CDS	86474776	86474990	.	+	.	gene_id "ENSG00000115548"; transcript_id "G4770.4";
chr2	PacBio	CDS	86477877	86478029	.	+	.	gene_id "ENSG00000115548"; transcript_id "G4770.4";
chr2	PacBio	CDS	86478170	86478265	.	+	.	gene_id "ENSG00000115548"; transcript_id "G4770.4";
chr2	PacBio	CDS	86478608	86478735	.	+	.	gene_id "ENSG00000115548"; transcript_id "G4770.4";
chr2	PacBio	CDS	86480167	86480362	.	+	.	gene_id "ENSG00000115548"; transcript_id "G4770.4";
chr2	PacBio	CDS	86481930	86482102	.	+	.	gene_id "ENSG00000115548"; transcript_id "G4770.4";
chr2	PacBio	CDS	86482458	86482694	.	+	.	gene_id "ENSG00000115548"; transcript_id "G4770.4";
chr2	PacBio	CDS	86483987	86484157	.	+	.	gene_id "ENSG00000115548"; transcript_id "G4770.4";
chr2	PacBio	transcript	86441337	86492728	.	+	.	gene_id "ENSG00000115548"; transcript_id "G4770.5";
chr2	PacBio	exon	86441337	86441444	.	+	.	gene_id "ENSG00000115548"; transcript_id "G4770.5";
chr2	PacBio	exon	86442018	86442233	.	+	.	gene_id "ENSG00000115548"; transcript_id "G4770.5";
chr2	PacBio	exon	86449807	86449962	.	+	.	gene_id "ENSG00000115548"; transcript_id "G4770.5";
chr2	PacBio	exon	86451103	86451213	.	+	.	gene_id "ENSG00000115548"; transcript_id "G4770.5";
chr2	PacBio	exon	86455085	86455187	.	+	.	gene_id "ENSG00000115548"; transcript_id "G4770.5";
chr2	PacBio	exon	86456442	86456566	.	+	.	gene_id "ENSG00000115548"; transcript_id "G4770.5";
chr2	PacBio	exon	86456805	86456877	.	+	.	gene_id "ENSG00000115548"; transcript_id "G4770.5";
chr2	PacBio	exon	86456983	86457071	.	+	.	gene_id "ENSG00000115548"; transcript_id "G4770.5";
chr2	PacBio	exon	86460779	86460831	.	+	.	gene_id "ENSG00000115548"; transcript_id "G4770.5";
chr2	PacBio	exon	86464053	86464216	.	+	.	gene_id "ENSG00000115548"; transcript_id "G4770.5";
chr2	PacBio	exon	86466372	86466883	.	+	.	gene_id "ENSG00000115548"; transcript_id "G4770.5";
chr2	PacBio	exon	86470204	86470408	.	+	.	gene_id "ENSG00000115548"; transcript_id "G4770.5";
chr2	PacBio	exon	86474776	86474990	.	+	.	gene_id "ENSG00000115548"; transcript_id "G4770.5";
chr2	PacBio	exon	86477877	86478029	.	+	.	gene_id "ENSG00000115548"; transcript_id "G4770.5";
chr2	PacBio	exon	86478170	86478265	.	+	.	gene_id "ENSG00000115548"; transcript_id "G4770.5";
chr2	PacBio	exon	86478608	86478735	.	+	.	gene_id "ENSG00000115548"; transcript_id "G4770.5";
chr2	PacBio	exon	86480167	86480362	.	+	.	gene_id "ENSG00000115548"; transcript_id "G4770.5";
chr2	PacBio	exon	86481930	86482102	.	+	.	gene_id "ENSG00000115548"; transcript_id "G4770.5";
chr2	PacBio	exon	86482458	86482694	.	+	.	gene_id "ENSG00000115548"; transcript_id "G4770.5";
chr2	PacBio	exon	86483987	86484158	.	+	.	gene_id "ENSG00000115548"; transcript_id "G4770.5";
chr2	PacBio	exon	86484942	86485029	.	+	.	gene_id "ENSG00000115548"; transcript_id "G4770.5";
chr2	PacBio	exon	86485729	86485859	.	+	.	gene_id "ENSG00000115548"; transcript_id "G4770.5";
chr2	PacBio	exon	86489318	86489437	.	+	.	gene_id "ENSG00000115548"; transcript_id "G4770.5";
chr2	PacBio	exon	86489520	86489659	.	+	.	gene_id "ENSG00000115548"; transcript_id "G4770.5";
chr2	PacBio	exon	86490881	86491057	.	+	.	gene_id "ENSG00000115548"; transcript_id "G4770.5";
chr2	PacBio	exon	86491141	86491275	.	+	.	gene_id "ENSG00000115548"; transcript_id "G4770.5";
chr2	PacBio	exon	86492039	86492728	.	+	.	gene_id "ENSG00000115548"; transcript_id "G4770.5";
chr2	PacBio	CDS	86464065	86464216	.	+	.	gene_id "ENSG00000115548"; transcript_id "G4770.5";
chr2	PacBio	CDS	86466372	86466883	.	+	.	gene_id "ENSG00000115548"; transcript_id "G4770.5";
chr2	PacBio	CDS	86470204	86470408	.	+	.	gene_id "ENSG00000115548"; transcript_id "G4770.5";
chr2	PacBio	CDS	86474776	86474990	.	+	.	gene_id "ENSG00000115548"; transcript_id "G4770.5";
chr2	PacBio	CDS	86477877	86478029	.	+	.	gene_id "ENSG00000115548"; transcript_id "G4770.5";
chr2	PacBio	CDS	86478170	86478265	.	+	.	gene_id "ENSG00000115548"; transcript_id "G4770.5";
chr2	PacBio	CDS	86478608	86478735	.	+	.	gene_id "ENSG00000115548"; transcript_id "G4770.5";
chr2	PacBio	CDS	86480167	86480362	.	+	.	gene_id "ENSG00000115548"; transcript_id "G4770.5";
chr2	PacBio	CDS	86481930	86482102	.	+	.	gene_id "ENSG00000115548"; transcript_id "G4770.5";
chr2	PacBio	CDS	86482458	86482694	.	+	.	gene_id "ENSG00000115548"; transcript_id "G4770.5";
chr2	PacBio	CDS	86483987	86484158	.	+	.	gene_id "ENSG00000115548"; transcript_id "G4770.5";
chr2	PacBio	CDS	86484942	86485029	.	+	.	gene_id "ENSG00000115548"; transcript_id "G4770.5";
chr2	PacBio	CDS	86485729	86485859	.	+	.	gene_id "ENSG00000115548"; transcript_id "G4770.5";
chr2	PacBio	CDS	86489318	86489437	.	+	.	gene_id "ENSG00000115548"; transcript_id "G4770.5";
chr2	PacBio	CDS	86489520	86489659	.	+	.	gene_id "ENSG00000115548"; transcript_id "G4770.5";
chr2	PacBio	CDS	86490881	86491057	.	+	.	gene_id "ENSG00000115548"; transcript_id "G4770.5";
chr2	PacBio	CDS	86491141	86491275	.	+	.	gene_id "ENSG00000115548"; transcript_id "G4770.5";
chr2	PacBio	CDS	86492039	86492119	.	+	.	gene_id "ENSG00000115548"; transcript_id "G4770.5";
chr2	PacBio	transcript	86441347	86480353	.	+	.	gene_id "ENSG00000115548"; transcript_id "G4770.6";
chr2	PacBio	exon	86441347	86441444	.	+	.	gene_id "ENSG00000115548"; transcript_id "G4770.6";
chr2	PacBio	exon	86442018	86442233	.	+	.	gene_id "ENSG00000115548"; transcript_id "G4770.6";
chr2	PacBio	exon	86449807	86449962	.	+	.	gene_id "ENSG00000115548"; transcript_id "G4770.6";
chr2	PacBio	exon	86451103	86451213	.	+	.	gene_id "ENSG00000115548"; transcript_id "G4770.6";
chr2	PacBio	exon	86455085	86455187	.	+	.	gene_id "ENSG00000115548"; transcript_id "G4770.6";
chr2	PacBio	exon	86456442	86456566	.	+	.	gene_id "ENSG00000115548"; transcript_id "G4770.6";
chr2	PacBio	exon	86456805	86456877	.	+	.	gene_id "ENSG00000115548"; transcript_id "G4770.6";
chr2	PacBio	exon	86456983	86457071	.	+	.	gene_id "ENSG00000115548"; transcript_id "G4770.6";
chr2	PacBio	exon	86464053	86464216	.	+	.	gene_id "ENSG00000115548"; transcript_id "G4770.6";
chr2	PacBio	exon	86466372	86466883	.	+	.	gene_id "ENSG00000115548"; transcript_id "G4770.6";
chr2	PacBio	exon	86470204	86470408	.	+	.	gene_id "ENSG00000115548"; transcript_id "G4770.6";
chr2	PacBio	exon	86474776	86474990	.	+	.	gene_id "ENSG00000115548"; transcript_id "G4770.6";
chr2	PacBio	exon	86477877	86478029	.	+	.	gene_id "ENSG00000115548"; transcript_id "G4770.6";
chr2	PacBio	exon	86478170	86478265	.	+	.	gene_id "ENSG00000115548"; transcript_id "G4770.6";
chr2	PacBio	exon	86478608	86478735	.	+	.	gene_id "ENSG00000115548"; transcript_id "G4770.6";
chr2	PacBio	exon	86480167	86480353	.	+	.	gene_id "ENSG00000115548"; transcript_id "G4770.6";
chr2	PacBio	CDS	86442048	86442233	.	+	.	gene_id "ENSG00000115548"; transcript_id "G4770.6";
chr2	PacBio	CDS	86449807	86449962	.	+	.	gene_id "ENSG00000115548"; transcript_id "G4770.6";
chr2	PacBio	CDS	86451103	86451213	.	+	.	gene_id "ENSG00000115548"; transcript_id "G4770.6";
chr2	PacBio	CDS	86455085	86455187	.	+	.	gene_id "ENSG00000115548"; transcript_id "G4770.6";
chr2	PacBio	CDS	86456442	86456566	.	+	.	gene_id "ENSG00000115548"; transcript_id "G4770.6";
chr2	PacBio	CDS	86456805	86456877	.	+	.	gene_id "ENSG00000115548"; transcript_id "G4770.6";
chr2	PacBio	CDS	86456983	86457071	.	+	.	gene_id "ENSG00000115548"; transcript_id "G4770.6";
chr2	PacBio	CDS	86464053	86464216	.	+	.	gene_id "ENSG00000115548"; transcript_id "G4770.6";
chr2	PacBio	CDS	86466372	86466883	.	+	.	gene_id "ENSG00000115548"; transcript_id "G4770.6";
chr2	PacBio	CDS	86470204	86470408	.	+	.	gene_id "ENSG00000115548"; transcript_id "G4770.6";
chr2	PacBio	CDS	86474776	86474990	.	+	.	gene_id "ENSG00000115548"; transcript_id "G4770.6";
chr2	PacBio	CDS	86477877	86478029	.	+	.	gene_id "ENSG00000115548"; transcript_id "G4770.6";
chr2	PacBio	CDS	86478170	86478265	.	+	.	gene_id "ENSG00000115548"; transcript_id "G4770.6";
chr2	PacBio	CDS	86478608	86478735	.	+	.	gene_id "ENSG00000115548"; transcript_id "G4770.6";
chr2	PacBio	CDS	86480167	86480352	.	+	.	gene_id "ENSG00000115548"; transcript_id "G4770.6";
chr2	PacBio	transcript	86441347	86481954	.	+	.	gene_id "ENSG00000115548"; transcript_id "G4770.7";
chr2	PacBio	exon	86441347	86441444	.	+	.	gene_id "ENSG00000115548"; transcript_id "G4770.7";
chr2	PacBio	exon	86442018	86442233	.	+	.	gene_id "ENSG00000115548"; transcript_id "G4770.7";
chr2	PacBio	exon	86449807	86449962	.	+	.	gene_id "ENSG00000115548"; transcript_id "G4770.7";
chr2	PacBio	exon	86451103	86451213	.	+	.	gene_id "ENSG00000115548"; transcript_id "G4770.7";
chr2	PacBio	exon	86455085	86455187	.	+	.	gene_id "ENSG00000115548"; transcript_id "G4770.7";
chr2	PacBio	exon	86456442	86456566	.	+	.	gene_id "ENSG00000115548"; transcript_id "G4770.7";
chr2	PacBio	exon	86456805	86456877	.	+	.	gene_id "ENSG00000115548"; transcript_id "G4770.7";
chr2	PacBio	exon	86456983	86457071	.	+	.	gene_id "ENSG00000115548"; transcript_id "G4770.7";
chr2	PacBio	exon	86464053	86464216	.	+	.	gene_id "ENSG00000115548"; transcript_id "G4770.7";
chr2	PacBio	exon	86466372	86466883	.	+	.	gene_id "ENSG00000115548"; transcript_id "G4770.7";
chr2	PacBio	exon	86470204	86470408	.	+	.	gene_id "ENSG00000115548"; transcript_id "G4770.7";
chr2	PacBio	exon	86474776	86474990	.	+	.	gene_id "ENSG00000115548"; transcript_id "G4770.7";
chr2	PacBio	exon	86477877	86478029	.	+	.	gene_id "ENSG00000115548"; transcript_id "G4770.7";
chr2	PacBio	exon	86478170	86478265	.	+	.	gene_id "ENSG00000115548"; transcript_id "G4770.7";
chr2	PacBio	exon	86478608	86478735	.	+	.	gene_id "ENSG00000115548"; transcript_id "G4770.7";
chr2	PacBio	exon	86480167	86480362	.	+	.	gene_id "ENSG00000115548"; transcript_id "G4770.7";
chr2	PacBio	exon	86481930	86481954	.	+	.	gene_id "ENSG00000115548"; transcript_id "G4770.7";
chr2	PacBio	CDS	86442048	86442233	.	+	.	gene_id "ENSG00000115548"; transcript_id "G4770.7";
chr2	PacBio	CDS	86449807	86449962	.	+	.	gene_id "ENSG00000115548"; transcript_id "G4770.7";
chr2	PacBio	CDS	86451103	86451213	.	+	.	gene_id "ENSG00000115548"; transcript_id "G4770.7";
chr2	PacBio	CDS	86455085	86455187	.	+	.	gene_id "ENSG00000115548"; transcript_id "G4770.7";
chr2	PacBio	CDS	86456442	86456566	.	+	.	gene_id "ENSG00000115548"; transcript_id "G4770.7";
chr2	PacBio	CDS	86456805	86456877	.	+	.	gene_id "ENSG00000115548"; transcript_id "G4770.7";
chr2	PacBio	CDS	86456983	86457071	.	+	.	gene_id "ENSG00000115548"; transcript_id "G4770.7";
chr2	PacBio	CDS	86464053	86464216	.	+	.	gene_id "ENSG00000115548"; transcript_id "G4770.7";
chr2	PacBio	CDS	86466372	86466883	.	+	.	gene_id "ENSG00000115548"; transcript_id "G4770.7";
chr2	PacBio	CDS	86470204	86470408	.	+	.	gene_id "ENSG00000115548"; transcript_id "G4770.7";
chr2	PacBio	CDS	86474776	86474990	.	+	.	gene_id "ENSG00000115548"; transcript_id "G4770.7";
chr2	PacBio	CDS	86477877	86478029	.	+	.	gene_id "ENSG00000115548"; transcript_id "G4770.7";
chr2	PacBio	CDS	86478170	86478265	.	+	.	gene_id "ENSG00000115548"; transcript_id "G4770.7";
chr2	PacBio	CDS	86478608	86478735	.	+	.	gene_id "ENSG00000115548"; transcript_id "G4770.7";
chr2	PacBio	CDS	86480167	86480362	.	+	.	gene_id "ENSG00000115548"; transcript_id "G4770.7";
chr2	PacBio	CDS	86481930	86481952	.	+	.	gene_id "ENSG00000115548"; transcript_id "G4770.7";
chr2	PacBio	transcript	86503432	86563479	.	-	.	gene_id "ENSG00000115561"; transcript_id "G4771.1";
chr2	PacBio	exon	86503432	86505949	.	-	.	gene_id "ENSG00000115561"; transcript_id "G4771.1";
chr2	PacBio	exon	86507479	86507593	.	-	.	gene_id "ENSG00000115561"; transcript_id "G4771.1";
chr2	PacBio	exon	86510358	86510479	.	-	.	gene_id "ENSG00000115561"; transcript_id "G4771.1";
chr2	PacBio	exon	86529218	86529397	.	-	.	gene_id "ENSG00000115561"; transcript_id "G4771.1";
chr2	PacBio	exon	86542252	86542312	.	-	.	gene_id "ENSG00000115561"; transcript_id "G4771.1";
chr2	PacBio	exon	86563304	86563479	.	-	.	gene_id "ENSG00000115561"; transcript_id "G4771.1";
chr2	PacBio	CDS	86505804	86505949	.	-	.	gene_id "ENSG00000115561"; transcript_id "G4771.1";
chr2	PacBio	CDS	86507479	86507593	.	-	.	gene_id "ENSG00000115561"; transcript_id "G4771.1";
chr2	PacBio	CDS	86510358	86510479	.	-	.	gene_id "ENSG00000115561"; transcript_id "G4771.1";
chr2	PacBio	CDS	86529218	86529397	.	-	.	gene_id "ENSG00000115561"; transcript_id "G4771.1";
chr2	PacBio	CDS	86542252	86542312	.	-	.	gene_id "ENSG00000115561"; transcript_id "G4771.1";
chr2	PacBio	CDS	86563304	86563348	.	-	.	gene_id "ENSG00000115561"; transcript_id "G4771.1";
chr2	PacBio	transcript	86503436	86563399	.	-	.	gene_id "ENSG00000115561"; transcript_id "G4771.2";
chr2	PacBio	exon	86503436	86505949	.	-	.	gene_id "ENSG00000115561"; transcript_id "G4771.2";
chr2	PacBio	exon	86507479	86507593	.	-	.	gene_id "ENSG00000115561"; transcript_id "G4771.2";
chr2	PacBio	exon	86510358	86510479	.	-	.	gene_id "ENSG00000115561"; transcript_id "G4771.2";
chr2	PacBio	exon	86563304	86563399	.	-	.	gene_id "ENSG00000115561"; transcript_id "G4771.2";
chr2	PacBio	CDS	86505804	86505949	.	-	.	gene_id "ENSG00000115561"; transcript_id "G4771.2";
chr2	PacBio	CDS	86507479	86507593	.	-	.	gene_id "ENSG00000115561"; transcript_id "G4771.2";
chr2	PacBio	CDS	86510358	86510435	.	-	.	gene_id "ENSG00000115561"; transcript_id "G4771.2";
chr2	PacBio	transcript	86505601	86563486	.	-	.	gene_id "ENSG00000115561"; transcript_id "G4771.4";
chr2	PacBio	exon	86505601	86505949	.	-	.	gene_id "ENSG00000115561"; transcript_id "G4771.4";
chr2	PacBio	exon	86507479	86507593	.	-	.	gene_id "ENSG00000115561"; transcript_id "G4771.4";
chr2	PacBio	exon	86510358	86510479	.	-	.	gene_id "ENSG00000115561"; transcript_id "G4771.4";
chr2	PacBio	exon	86529218	86529397	.	-	.	gene_id "ENSG00000115561"; transcript_id "G4771.4";
chr2	PacBio	exon	86542252	86542312	.	-	.	gene_id "ENSG00000115561"; transcript_id "G4771.4";
chr2	PacBio	exon	86563304	86563486	.	-	.	gene_id "ENSG00000115561"; transcript_id "G4771.4";
chr2	PacBio	CDS	86505804	86505949	.	-	.	gene_id "ENSG00000115561"; transcript_id "G4771.4";
chr2	PacBio	CDS	86507479	86507593	.	-	.	gene_id "ENSG00000115561"; transcript_id "G4771.4";
chr2	PacBio	CDS	86510358	86510479	.	-	.	gene_id "ENSG00000115561"; transcript_id "G4771.4";
chr2	PacBio	CDS	86529218	86529397	.	-	.	gene_id "ENSG00000115561"; transcript_id "G4771.4";
chr2	PacBio	CDS	86542252	86542312	.	-	.	gene_id "ENSG00000115561"; transcript_id "G4771.4";
chr2	PacBio	CDS	86563304	86563348	.	-	.	gene_id "ENSG00000115561"; transcript_id "G4771.4";
chr2	PacBio	transcript	86603392	86623855	.	-	.	gene_id "ENSG00000239305"; transcript_id "G4772.1";
chr2	PacBio	exon	86603392	86605418	.	-	.	gene_id "ENSG00000239305"; transcript_id "G4772.1";
chr2	PacBio	exon	86612159	86612274	.	-	.	gene_id "ENSG00000239305"; transcript_id "G4772.1";
chr2	PacBio	exon	86620330	86620469	.	-	.	gene_id "ENSG00000239305"; transcript_id "G4772.1";
chr2	PacBio	exon	86622661	86623855	.	-	.	gene_id "ENSG00000239305"; transcript_id "G4772.1";
chr2	PacBio	CDS	86603843	86605418	.	-	.	gene_id "ENSG00000239305"; transcript_id "G4772.1";
chr2	PacBio	CDS	86612159	86612274	.	-	.	gene_id "ENSG00000239305"; transcript_id "G4772.1";
chr2	PacBio	CDS	86620330	86620469	.	-	.	gene_id "ENSG00000239305"; transcript_id "G4772.1";
chr2	PacBio	CDS	86622661	86622886	.	-	.	gene_id "ENSG00000239305"; transcript_id "G4772.1";
chr2	PacBio	transcript	86603408	86623836	.	-	.	gene_id "ENSG00000239305"; transcript_id "G4772.2";
chr2	PacBio	exon	86603408	86605418	.	-	.	gene_id "ENSG00000239305"; transcript_id "G4772.2";
chr2	PacBio	exon	86612159	86612274	.	-	.	gene_id "ENSG00000239305"; transcript_id "G4772.2";
chr2	PacBio	exon	86620330	86620469	.	-	.	gene_id "ENSG00000239305"; transcript_id "G4772.2";
chr2	PacBio	exon	86622661	86622827	.	-	.	gene_id "ENSG00000239305"; transcript_id "G4772.2";
chr2	PacBio	exon	86623816	86623836	.	-	.	gene_id "ENSG00000239305"; transcript_id "G4772.2";
chr2	PacBio	CDS	86603843	86605418	.	-	.	gene_id "ENSG00000239305"; transcript_id "G4772.2";
chr2	PacBio	CDS	86612159	86612274	.	-	.	gene_id "ENSG00000239305"; transcript_id "G4772.2";
chr2	PacBio	CDS	86620330	86620461	.	-	.	gene_id "ENSG00000239305"; transcript_id "G4772.2";
chr2	PacBio	transcript	86610503	86623747	.	-	.	gene_id "ENSG00000239305"; transcript_id "G4772.3";
chr2	PacBio	exon	86610503	86611172	.	-	.	gene_id "ENSG00000239305"; transcript_id "G4772.3";
chr2	PacBio	exon	86612159	86612274	.	-	.	gene_id "ENSG00000239305"; transcript_id "G4772.3";
chr2	PacBio	exon	86620330	86620469	.	-	.	gene_id "ENSG00000239305"; transcript_id "G4772.3";
chr2	PacBio	exon	86622661	86623747	.	-	.	gene_id "ENSG00000239305"; transcript_id "G4772.3";
chr2	PacBio	CDS	86611133	86611172	.	-	.	gene_id "ENSG00000239305"; transcript_id "G4772.3";
chr2	PacBio	CDS	86612159	86612274	.	-	.	gene_id "ENSG00000239305"; transcript_id "G4772.3";
chr2	PacBio	CDS	86620330	86620469	.	-	.	gene_id "ENSG00000239305"; transcript_id "G4772.3";
chr2	PacBio	CDS	86622661	86622886	.	-	.	gene_id "ENSG00000239305"; transcript_id "G4772.3";
chr2	PacBio	transcript	86720148	86774202	.	+	.	gene_id "ENSG00000153561"; transcript_id "G4773.1";
chr2	PacBio	exon	86720148	86720809	.	+	.	gene_id "ENSG00000153561"; transcript_id "G4773.1";
chr2	PacBio	exon	86740927	86741069	.	+	.	gene_id "ENSG00000153561"; transcript_id "G4773.1";
chr2	PacBio	exon	86751896	86752030	.	+	.	gene_id "ENSG00000153561"; transcript_id "G4773.1";
chr2	PacBio	exon	86753458	86753558	.	+	.	gene_id "ENSG00000153561"; transcript_id "G4773.1";
chr2	PacBio	exon	86765027	86765193	.	+	.	gene_id "ENSG00000153561"; transcript_id "G4773.1";
chr2	PacBio	exon	86765859	86766024	.	+	.	gene_id "ENSG00000153561"; transcript_id "G4773.1";
chr2	PacBio	exon	86770023	86770125	.	+	.	gene_id "ENSG00000153561"; transcript_id "G4773.1";
chr2	PacBio	exon	86771558	86771712	.	+	.	gene_id "ENSG00000153561"; transcript_id "G4773.1";
chr2	PacBio	exon	86773348	86774202	.	+	.	gene_id "ENSG00000153561"; transcript_id "G4773.1";
chr2	PacBio	CDS	86720668	86720809	.	+	.	gene_id "ENSG00000153561"; transcript_id "G4773.1";
chr2	PacBio	CDS	86740927	86741069	.	+	.	gene_id "ENSG00000153561"; transcript_id "G4773.1";
chr2	PacBio	CDS	86751896	86752030	.	+	.	gene_id "ENSG00000153561"; transcript_id "G4773.1";
chr2	PacBio	CDS	86753458	86753558	.	+	.	gene_id "ENSG00000153561"; transcript_id "G4773.1";
chr2	PacBio	CDS	86765027	86765193	.	+	.	gene_id "ENSG00000153561"; transcript_id "G4773.1";
chr2	PacBio	CDS	86765859	86766024	.	+	.	gene_id "ENSG00000153561"; transcript_id "G4773.1";
chr2	PacBio	CDS	86770023	86770125	.	+	.	gene_id "ENSG00000153561"; transcript_id "G4773.1";
chr2	PacBio	CDS	86771558	86771712	.	+	.	gene_id "ENSG00000153561"; transcript_id "G4773.1";
chr2	PacBio	CDS	86773348	86773411	.	+	.	gene_id "ENSG00000153561"; transcript_id "G4773.1";
chr2	PacBio	transcript	86720153	86774760	.	+	.	gene_id "ENSG00000153561"; transcript_id "G4773.2";
chr2	PacBio	exon	86720153	86720809	.	+	.	gene_id "ENSG00000153561"; transcript_id "G4773.2";
chr2	PacBio	exon	86740927	86741069	.	+	.	gene_id "ENSG00000153561"; transcript_id "G4773.2";
chr2	PacBio	exon	86751896	86752030	.	+	.	gene_id "ENSG00000153561"; transcript_id "G4773.2";
chr2	PacBio	exon	86753458	86753558	.	+	.	gene_id "ENSG00000153561"; transcript_id "G4773.2";
chr2	PacBio	exon	86765027	86765193	.	+	.	gene_id "ENSG00000153561"; transcript_id "G4773.2";
chr2	PacBio	exon	86765859	86766024	.	+	.	gene_id "ENSG00000153561"; transcript_id "G4773.2";
chr2	PacBio	exon	86770023	86770125	.	+	.	gene_id "ENSG00000153561"; transcript_id "G4773.2";
chr2	PacBio	exon	86771558	86771712	.	+	.	gene_id "ENSG00000153561"; transcript_id "G4773.2";
chr2	PacBio	exon	86773348	86774760	.	+	.	gene_id "ENSG00000153561"; transcript_id "G4773.2";
chr2	PacBio	CDS	86720668	86720809	.	+	.	gene_id "ENSG00000153561"; transcript_id "G4773.2";
chr2	PacBio	CDS	86740927	86741069	.	+	.	gene_id "ENSG00000153561"; transcript_id "G4773.2";
chr2	PacBio	CDS	86751896	86752030	.	+	.	gene_id "ENSG00000153561"; transcript_id "G4773.2";
chr2	PacBio	CDS	86753458	86753558	.	+	.	gene_id "ENSG00000153561"; transcript_id "G4773.2";
chr2	PacBio	CDS	86765027	86765193	.	+	.	gene_id "ENSG00000153561"; transcript_id "G4773.2";
chr2	PacBio	CDS	86765859	86766024	.	+	.	gene_id "ENSG00000153561"; transcript_id "G4773.2";
chr2	PacBio	CDS	86770023	86770125	.	+	.	gene_id "ENSG00000153561"; transcript_id "G4773.2";
chr2	PacBio	CDS	86771558	86771712	.	+	.	gene_id "ENSG00000153561"; transcript_id "G4773.2";
chr2	PacBio	CDS	86773348	86773411	.	+	.	gene_id "ENSG00000153561"; transcript_id "G4773.2";
chr2	PacBio	transcript	86720154	86773885	.	+	.	gene_id "ENSG00000153561"; transcript_id "G4773.3";
chr2	PacBio	exon	86720154	86720809	.	+	.	gene_id "ENSG00000153561"; transcript_id "G4773.3";
chr2	PacBio	exon	86740927	86741069	.	+	.	gene_id "ENSG00000153561"; transcript_id "G4773.3";
chr2	PacBio	exon	86751896	86752030	.	+	.	gene_id "ENSG00000153561"; transcript_id "G4773.3";
chr2	PacBio	exon	86753458	86753558	.	+	.	gene_id "ENSG00000153561"; transcript_id "G4773.3";
chr2	PacBio	exon	86765027	86765193	.	+	.	gene_id "ENSG00000153561"; transcript_id "G4773.3";
chr2	PacBio	exon	86765859	86766024	.	+	.	gene_id "ENSG00000153561"; transcript_id "G4773.3";
chr2	PacBio	exon	86770023	86770125	.	+	.	gene_id "ENSG00000153561"; transcript_id "G4773.3";
chr2	PacBio	exon	86771558	86771712	.	+	.	gene_id "ENSG00000153561"; transcript_id "G4773.3";
chr2	PacBio	exon	86773348	86773885	.	+	.	gene_id "ENSG00000153561"; transcript_id "G4773.3";
chr2	PacBio	CDS	86720668	86720809	.	+	.	gene_id "ENSG00000153561"; transcript_id "G4773.3";
chr2	PacBio	CDS	86740927	86741069	.	+	.	gene_id "ENSG00000153561"; transcript_id "G4773.3";
chr2	PacBio	CDS	86751896	86752030	.	+	.	gene_id "ENSG00000153561"; transcript_id "G4773.3";
chr2	PacBio	CDS	86753458	86753558	.	+	.	gene_id "ENSG00000153561"; transcript_id "G4773.3";
chr2	PacBio	CDS	86765027	86765193	.	+	.	gene_id "ENSG00000153561"; transcript_id "G4773.3";
chr2	PacBio	CDS	86765859	86766024	.	+	.	gene_id "ENSG00000153561"; transcript_id "G4773.3";
chr2	PacBio	CDS	86770023	86770125	.	+	.	gene_id "ENSG00000153561"; transcript_id "G4773.3";
chr2	PacBio	CDS	86771558	86771712	.	+	.	gene_id "ENSG00000153561"; transcript_id "G4773.3";
chr2	PacBio	CDS	86773348	86773411	.	+	.	gene_id "ENSG00000153561"; transcript_id "G4773.3";
chr2	PacBio	transcript	86720191	86775312	.	+	.	gene_id "ENSG00000153561"; transcript_id "G4773.4";
chr2	PacBio	exon	86720191	86720809	.	+	.	gene_id "ENSG00000153561"; transcript_id "G4773.4";
chr2	PacBio	exon	86740927	86741069	.	+	.	gene_id "ENSG00000153561"; transcript_id "G4773.4";
chr2	PacBio	exon	86751896	86752030	.	+	.	gene_id "ENSG00000153561"; transcript_id "G4773.4";
chr2	PacBio	exon	86753458	86753558	.	+	.	gene_id "ENSG00000153561"; transcript_id "G4773.4";
chr2	PacBio	exon	86765027	86765193	.	+	.	gene_id "ENSG00000153561"; transcript_id "G4773.4";
chr2	PacBio	exon	86765859	86766024	.	+	.	gene_id "ENSG00000153561"; transcript_id "G4773.4";
chr2	PacBio	exon	86770023	86770125	.	+	.	gene_id "ENSG00000153561"; transcript_id "G4773.4";
chr2	PacBio	exon	86771558	86771712	.	+	.	gene_id "ENSG00000153561"; transcript_id "G4773.4";
chr2	PacBio	exon	86773348	86775312	.	+	.	gene_id "ENSG00000153561"; transcript_id "G4773.4";
chr2	PacBio	CDS	86720668	86720809	.	+	.	gene_id "ENSG00000153561"; transcript_id "G4773.4";
chr2	PacBio	CDS	86740927	86741069	.	+	.	gene_id "ENSG00000153561"; transcript_id "G4773.4";
chr2	PacBio	CDS	86751896	86752030	.	+	.	gene_id "ENSG00000153561"; transcript_id "G4773.4";
chr2	PacBio	CDS	86753458	86753558	.	+	.	gene_id "ENSG00000153561"; transcript_id "G4773.4";
chr2	PacBio	CDS	86765027	86765193	.	+	.	gene_id "ENSG00000153561"; transcript_id "G4773.4";
chr2	PacBio	CDS	86765859	86766024	.	+	.	gene_id "ENSG00000153561"; transcript_id "G4773.4";
chr2	PacBio	CDS	86770023	86770125	.	+	.	gene_id "ENSG00000153561"; transcript_id "G4773.4";
chr2	PacBio	CDS	86771558	86771712	.	+	.	gene_id "ENSG00000153561"; transcript_id "G4773.4";
chr2	PacBio	CDS	86773348	86773411	.	+	.	gene_id "ENSG00000153561"; transcript_id "G4773.4";
chr2	PacBio	transcript	86720270	86778041	.	+	.	gene_id "ENSG00000153561"; transcript_id "G4773.5";
chr2	PacBio	exon	86720270	86720809	.	+	.	gene_id "ENSG00000153561"; transcript_id "G4773.5";
chr2	PacBio	exon	86740927	86741069	.	+	.	gene_id "ENSG00000153561"; transcript_id "G4773.5";
chr2	PacBio	exon	86751896	86752030	.	+	.	gene_id "ENSG00000153561"; transcript_id "G4773.5";
chr2	PacBio	exon	86753458	86753558	.	+	.	gene_id "ENSG00000153561"; transcript_id "G4773.5";
chr2	PacBio	exon	86765027	86765193	.	+	.	gene_id "ENSG00000153561"; transcript_id "G4773.5";
chr2	PacBio	exon	86765859	86766024	.	+	.	gene_id "ENSG00000153561"; transcript_id "G4773.5";
chr2	PacBio	exon	86770023	86770125	.	+	.	gene_id "ENSG00000153561"; transcript_id "G4773.5";
chr2	PacBio	exon	86771558	86771712	.	+	.	gene_id "ENSG00000153561"; transcript_id "G4773.5";
chr2	PacBio	exon	86773348	86778041	.	+	.	gene_id "ENSG00000153561"; transcript_id "G4773.5";
chr2	PacBio	CDS	86720668	86720809	.	+	.	gene_id "ENSG00000153561"; transcript_id "G4773.5";
chr2	PacBio	CDS	86740927	86741069	.	+	.	gene_id "ENSG00000153561"; transcript_id "G4773.5";
chr2	PacBio	CDS	86751896	86752030	.	+	.	gene_id "ENSG00000153561"; transcript_id "G4773.5";
chr2	PacBio	CDS	86753458	86753558	.	+	.	gene_id "ENSG00000153561"; transcript_id "G4773.5";
chr2	PacBio	CDS	86765027	86765193	.	+	.	gene_id "ENSG00000153561"; transcript_id "G4773.5";
chr2	PacBio	CDS	86765859	86766024	.	+	.	gene_id "ENSG00000153561"; transcript_id "G4773.5";
chr2	PacBio	CDS	86770023	86770125	.	+	.	gene_id "ENSG00000153561"; transcript_id "G4773.5";
chr2	PacBio	CDS	86771558	86771712	.	+	.	gene_id "ENSG00000153561"; transcript_id "G4773.5";
chr2	PacBio	CDS	86773348	86773411	.	+	.	gene_id "ENSG00000153561"; transcript_id "G4773.5";
chr2	PacBio	transcript	86720294	86726058	.	+	.	gene_id "ENSG00000153561"; transcript_id "G4773.6";
chr2	PacBio	exon	86720294	86726058	.	+	.	gene_id "ENSG00000153561"; transcript_id "G4773.6";
chr2	PacBio	transcript	86774670	86777806	.	+	.	gene_id "ENSG00000153561"; transcript_id "G4773.7";
chr2	PacBio	exon	86774670	86777806	.	+	.	gene_id "ENSG00000153561"; transcript_id "G4773.7";
chr2	PacBio	transcript	86784606	86790917	.	-	.	gene_id "ENSG00000153563"; transcript_id "G4774.2";
chr2	PacBio	exon	86784606	86785971	.	-	.	gene_id "ENSG00000153563"; transcript_id "G4774.2";
chr2	PacBio	exon	86788530	86788560	.	-	.	gene_id "ENSG00000153563"; transcript_id "G4774.2";
chr2	PacBio	exon	86789640	86789750	.	-	.	gene_id "ENSG00000153563"; transcript_id "G4774.2";
chr2	PacBio	exon	86790328	86790681	.	-	.	gene_id "ENSG00000153563"; transcript_id "G4774.2";
chr2	PacBio	exon	86790777	86790917	.	-	.	gene_id "ENSG00000153563"; transcript_id "G4774.2";
chr2	PacBio	CDS	86785920	86785971	.	-	.	gene_id "ENSG00000153563"; transcript_id "G4774.2";
chr2	PacBio	CDS	86788530	86788560	.	-	.	gene_id "ENSG00000153563"; transcript_id "G4774.2";
chr2	PacBio	CDS	86789640	86789750	.	-	.	gene_id "ENSG00000153563"; transcript_id "G4774.2";
chr2	PacBio	CDS	86790328	86790681	.	-	.	gene_id "ENSG00000153563"; transcript_id "G4774.2";
chr2	PacBio	CDS	86790777	86790825	.	-	.	gene_id "ENSG00000153563"; transcript_id "G4774.2";
chr2	PacBio	transcript	86784606	86791033	.	-	.	gene_id "ENSG00000153563"; transcript_id "G4774.1";
chr2	PacBio	exon	86784606	86785971	.	-	.	gene_id "ENSG00000153563"; transcript_id "G4774.1";
chr2	PacBio	exon	86788530	86788560	.	-	.	gene_id "ENSG00000153563"; transcript_id "G4774.1";
chr2	PacBio	exon	86789323	86789433	.	-	.	gene_id "ENSG00000153563"; transcript_id "G4774.1";
chr2	PacBio	exon	86789640	86789750	.	-	.	gene_id "ENSG00000153563"; transcript_id "G4774.1";
chr2	PacBio	exon	86790328	86790681	.	-	.	gene_id "ENSG00000153563"; transcript_id "G4774.1";
chr2	PacBio	exon	86790777	86791033	.	-	.	gene_id "ENSG00000153563"; transcript_id "G4774.1";
chr2	PacBio	CDS	86785920	86785971	.	-	.	gene_id "ENSG00000153563"; transcript_id "G4774.1";
chr2	PacBio	CDS	86788530	86788560	.	-	.	gene_id "ENSG00000153563"; transcript_id "G4774.1";
chr2	PacBio	CDS	86789323	86789433	.	-	.	gene_id "ENSG00000153563"; transcript_id "G4774.1";
chr2	PacBio	CDS	86789640	86789750	.	-	.	gene_id "ENSG00000153563"; transcript_id "G4774.1";
chr2	PacBio	CDS	86790328	86790681	.	-	.	gene_id "ENSG00000153563"; transcript_id "G4774.1";
chr2	PacBio	CDS	86790777	86790825	.	-	.	gene_id "ENSG00000153563"; transcript_id "G4774.1";
chr2	PacBio	transcript	88027206	88055835	.	-	.	gene_id "ENSG00000172086"; transcript_id "G4775.1";
chr2	PacBio	exon	88027206	88028585	.	-	.	gene_id "ENSG00000172086"; transcript_id "G4775.1";
chr2	PacBio	exon	88034134	88034292	.	-	.	gene_id "ENSG00000172086"; transcript_id "G4775.1";
chr2	PacBio	exon	88036943	88037051	.	-	.	gene_id "ENSG00000172086"; transcript_id "G4775.1";
chr2	PacBio	exon	88055626	88055835	.	-	.	gene_id "ENSG00000172086"; transcript_id "G4775.1";
chr2	PacBio	CDS	88027784	88028563	.	-	.	gene_id "ENSG00000172086"; transcript_id "G4775.1";
chr2	PacBio	transcript	88027909	88055783	.	-	.	gene_id "ENSG00000172086"; transcript_id "G4775.2";
chr2	PacBio	exon	88027909	88028585	.	-	.	gene_id "ENSG00000172086"; transcript_id "G4775.2";
chr2	PacBio	exon	88034134	88034231	.	-	.	gene_id "ENSG00000172086"; transcript_id "G4775.2";
chr2	PacBio	exon	88036943	88037051	.	-	.	gene_id "ENSG00000172086"; transcript_id "G4775.2";
chr2	PacBio	exon	88055626	88055783	.	-	.	gene_id "ENSG00000172086"; transcript_id "G4775.2";
chr2	PacBio	CDS	88027910	88028563	.	-	.	gene_id "ENSG00000172086"; transcript_id "G4775.2";
chr2	PacBio	transcript	88556740	88627464	.	-	.	gene_id "ENSG00000172071"; transcript_id "G4776.1";
chr2	PacBio	exon	88556740	88557936	.	-	.	gene_id "ENSG00000172071"; transcript_id "G4776.1";
chr2	PacBio	exon	88558917	88558979	.	-	.	gene_id "ENSG00000172071"; transcript_id "G4776.1";
chr2	PacBio	exon	88562289	88562390	.	-	.	gene_id "ENSG00000172071"; transcript_id "G4776.1";
chr2	PacBio	exon	88570874	88571041	.	-	.	gene_id "ENSG00000172071"; transcript_id "G4776.1";
chr2	PacBio	exon	88574666	88575446	.	-	.	gene_id "ENSG00000172071"; transcript_id "G4776.1";
chr2	PacBio	exon	88576554	88576703	.	-	.	gene_id "ENSG00000172071"; transcript_id "G4776.1";
chr2	PacBio	exon	88579518	88579640	.	-	.	gene_id "ENSG00000172071"; transcript_id "G4776.1";
chr2	PacBio	exon	88583430	88583542	.	-	.	gene_id "ENSG00000172071"; transcript_id "G4776.1";
chr2	PacBio	exon	88585841	88586061	.	-	.	gene_id "ENSG00000172071"; transcript_id "G4776.1";
chr2	PacBio	exon	88587982	88588104	.	-	.	gene_id "ENSG00000172071"; transcript_id "G4776.1";
chr2	PacBio	exon	88588761	88588901	.	-	.	gene_id "ENSG00000172071"; transcript_id "G4776.1";
chr2	PacBio	exon	88590443	88590605	.	-	.	gene_id "ENSG00000172071"; transcript_id "G4776.1";
chr2	PacBio	exon	88590818	88591052	.	-	.	gene_id "ENSG00000172071"; transcript_id "G4776.1";
chr2	PacBio	exon	88593272	88593405	.	-	.	gene_id "ENSG00000172071"; transcript_id "G4776.1";
chr2	PacBio	exon	88593913	88594108	.	-	.	gene_id "ENSG00000172071"; transcript_id "G4776.1";
chr2	PacBio	exon	88595469	88595663	.	-	.	gene_id "ENSG00000172071"; transcript_id "G4776.1";
chr2	PacBio	exon	88613724	88613853	.	-	.	gene_id "ENSG00000172071"; transcript_id "G4776.1";
chr2	PacBio	exon	88626967	88627464	.	-	.	gene_id "ENSG00000172071"; transcript_id "G4776.1";
chr2	PacBio	CDS	88557736	88557936	.	-	.	gene_id "ENSG00000172071"; transcript_id "G4776.1";
chr2	PacBio	CDS	88558917	88558979	.	-	.	gene_id "ENSG00000172071"; transcript_id "G4776.1";
chr2	PacBio	CDS	88562289	88562390	.	-	.	gene_id "ENSG00000172071"; transcript_id "G4776.1";
chr2	PacBio	CDS	88570874	88571041	.	-	.	gene_id "ENSG00000172071"; transcript_id "G4776.1";
chr2	PacBio	CDS	88574666	88575446	.	-	.	gene_id "ENSG00000172071"; transcript_id "G4776.1";
chr2	PacBio	CDS	88576554	88576703	.	-	.	gene_id "ENSG00000172071"; transcript_id "G4776.1";
chr2	PacBio	CDS	88579518	88579640	.	-	.	gene_id "ENSG00000172071"; transcript_id "G4776.1";
chr2	PacBio	CDS	88583430	88583542	.	-	.	gene_id "ENSG00000172071"; transcript_id "G4776.1";
chr2	PacBio	CDS	88585841	88586061	.	-	.	gene_id "ENSG00000172071"; transcript_id "G4776.1";
chr2	PacBio	CDS	88587982	88588104	.	-	.	gene_id "ENSG00000172071"; transcript_id "G4776.1";
chr2	PacBio	CDS	88588761	88588901	.	-	.	gene_id "ENSG00000172071"; transcript_id "G4776.1";
chr2	PacBio	CDS	88590443	88590605	.	-	.	gene_id "ENSG00000172071"; transcript_id "G4776.1";
chr2	PacBio	CDS	88590818	88591052	.	-	.	gene_id "ENSG00000172071"; transcript_id "G4776.1";
chr2	PacBio	CDS	88593272	88593354	.	-	.	gene_id "ENSG00000172071"; transcript_id "G4776.1";
chr2	PacBio	transcript	88556743	88627456	.	-	.	gene_id "ENSG00000172071"; transcript_id "G4776.2";
chr2	PacBio	exon	88556743	88557936	.	-	.	gene_id "ENSG00000172071"; transcript_id "G4776.2";
chr2	PacBio	exon	88558917	88558979	.	-	.	gene_id "ENSG00000172071"; transcript_id "G4776.2";
chr2	PacBio	exon	88562289	88562390	.	-	.	gene_id "ENSG00000172071"; transcript_id "G4776.2";
chr2	PacBio	exon	88570874	88571041	.	-	.	gene_id "ENSG00000172071"; transcript_id "G4776.2";
chr2	PacBio	exon	88574666	88575446	.	-	.	gene_id "ENSG00000172071"; transcript_id "G4776.2";
chr2	PacBio	exon	88576554	88576703	.	-	.	gene_id "ENSG00000172071"; transcript_id "G4776.2";
chr2	PacBio	exon	88579518	88579640	.	-	.	gene_id "ENSG00000172071"; transcript_id "G4776.2";
chr2	PacBio	exon	88583430	88583542	.	-	.	gene_id "ENSG00000172071"; transcript_id "G4776.2";
chr2	PacBio	exon	88585841	88586061	.	-	.	gene_id "ENSG00000172071"; transcript_id "G4776.2";
chr2	PacBio	exon	88587982	88588104	.	-	.	gene_id "ENSG00000172071"; transcript_id "G4776.2";
chr2	PacBio	exon	88588761	88588901	.	-	.	gene_id "ENSG00000172071"; transcript_id "G4776.2";
chr2	PacBio	exon	88590443	88590605	.	-	.	gene_id "ENSG00000172071"; transcript_id "G4776.2";
chr2	PacBio	exon	88590818	88591052	.	-	.	gene_id "ENSG00000172071"; transcript_id "G4776.2";
chr2	PacBio	exon	88593272	88593405	.	-	.	gene_id "ENSG00000172071"; transcript_id "G4776.2";
chr2	PacBio	exon	88595469	88595663	.	-	.	gene_id "ENSG00000172071"; transcript_id "G4776.2";
chr2	PacBio	exon	88597114	88597184	.	-	.	gene_id "ENSG00000172071"; transcript_id "G4776.2";
chr2	PacBio	exon	88613724	88613853	.	-	.	gene_id "ENSG00000172071"; transcript_id "G4776.2";
chr2	PacBio	exon	88626967	88627456	.	-	.	gene_id "ENSG00000172071"; transcript_id "G4776.2";
chr2	PacBio	CDS	88557736	88557936	.	-	.	gene_id "ENSG00000172071"; transcript_id "G4776.2";
chr2	PacBio	CDS	88558917	88558979	.	-	.	gene_id "ENSG00000172071"; transcript_id "G4776.2";
chr2	PacBio	CDS	88562289	88562390	.	-	.	gene_id "ENSG00000172071"; transcript_id "G4776.2";
chr2	PacBio	CDS	88570874	88571041	.	-	.	gene_id "ENSG00000172071"; transcript_id "G4776.2";
chr2	PacBio	CDS	88574666	88575446	.	-	.	gene_id "ENSG00000172071"; transcript_id "G4776.2";
chr2	PacBio	CDS	88576554	88576703	.	-	.	gene_id "ENSG00000172071"; transcript_id "G4776.2";
chr2	PacBio	CDS	88579518	88579640	.	-	.	gene_id "ENSG00000172071"; transcript_id "G4776.2";
chr2	PacBio	CDS	88583430	88583542	.	-	.	gene_id "ENSG00000172071"; transcript_id "G4776.2";
chr2	PacBio	CDS	88585841	88586061	.	-	.	gene_id "ENSG00000172071"; transcript_id "G4776.2";
chr2	PacBio	CDS	88587982	88588104	.	-	.	gene_id "ENSG00000172071"; transcript_id "G4776.2";
chr2	PacBio	CDS	88588761	88588901	.	-	.	gene_id "ENSG00000172071"; transcript_id "G4776.2";
chr2	PacBio	CDS	88590443	88590605	.	-	.	gene_id "ENSG00000172071"; transcript_id "G4776.2";
chr2	PacBio	CDS	88590818	88591052	.	-	.	gene_id "ENSG00000172071"; transcript_id "G4776.2";
chr2	PacBio	CDS	88593272	88593405	.	-	.	gene_id "ENSG00000172071"; transcript_id "G4776.2";
chr2	PacBio	CDS	88595469	88595648	.	-	.	gene_id "ENSG00000172071"; transcript_id "G4776.2";
chr2	PacBio	transcript	88556743	88627456	.	-	.	gene_id "ENSG00000172071"; transcript_id "G4776.3";
chr2	PacBio	exon	88556743	88557936	.	-	.	gene_id "ENSG00000172071"; transcript_id "G4776.3";
chr2	PacBio	exon	88558917	88558979	.	-	.	gene_id "ENSG00000172071"; transcript_id "G4776.3";
chr2	PacBio	exon	88562289	88562390	.	-	.	gene_id "ENSG00000172071"; transcript_id "G4776.3";
chr2	PacBio	exon	88570874	88571041	.	-	.	gene_id "ENSG00000172071"; transcript_id "G4776.3";
chr2	PacBio	exon	88574666	88575446	.	-	.	gene_id "ENSG00000172071"; transcript_id "G4776.3";
chr2	PacBio	exon	88576554	88576703	.	-	.	gene_id "ENSG00000172071"; transcript_id "G4776.3";
chr2	PacBio	exon	88579518	88579640	.	-	.	gene_id "ENSG00000172071"; transcript_id "G4776.3";
chr2	PacBio	exon	88583430	88583542	.	-	.	gene_id "ENSG00000172071"; transcript_id "G4776.3";
chr2	PacBio	exon	88585841	88586061	.	-	.	gene_id "ENSG00000172071"; transcript_id "G4776.3";
chr2	PacBio	exon	88587982	88588104	.	-	.	gene_id "ENSG00000172071"; transcript_id "G4776.3";
chr2	PacBio	exon	88588761	88588901	.	-	.	gene_id "ENSG00000172071"; transcript_id "G4776.3";
chr2	PacBio	exon	88590443	88590605	.	-	.	gene_id "ENSG00000172071"; transcript_id "G4776.3";
chr2	PacBio	exon	88590818	88591052	.	-	.	gene_id "ENSG00000172071"; transcript_id "G4776.3";
chr2	PacBio	exon	88593272	88593405	.	-	.	gene_id "ENSG00000172071"; transcript_id "G4776.3";
chr2	PacBio	exon	88595469	88595663	.	-	.	gene_id "ENSG00000172071"; transcript_id "G4776.3";
chr2	PacBio	exon	88613724	88613853	.	-	.	gene_id "ENSG00000172071"; transcript_id "G4776.3";
chr2	PacBio	exon	88626967	88627456	.	-	.	gene_id "ENSG00000172071"; transcript_id "G4776.3";
chr2	PacBio	CDS	88557736	88557936	.	-	.	gene_id "ENSG00000172071"; transcript_id "G4776.3";
chr2	PacBio	CDS	88558917	88558979	.	-	.	gene_id "ENSG00000172071"; transcript_id "G4776.3";
chr2	PacBio	CDS	88562289	88562390	.	-	.	gene_id "ENSG00000172071"; transcript_id "G4776.3";
chr2	PacBio	CDS	88570874	88571041	.	-	.	gene_id "ENSG00000172071"; transcript_id "G4776.3";
chr2	PacBio	CDS	88574666	88575446	.	-	.	gene_id "ENSG00000172071"; transcript_id "G4776.3";
chr2	PacBio	CDS	88576554	88576703	.	-	.	gene_id "ENSG00000172071"; transcript_id "G4776.3";
chr2	PacBio	CDS	88579518	88579640	.	-	.	gene_id "ENSG00000172071"; transcript_id "G4776.3";
chr2	PacBio	CDS	88583430	88583542	.	-	.	gene_id "ENSG00000172071"; transcript_id "G4776.3";
chr2	PacBio	CDS	88585841	88586061	.	-	.	gene_id "ENSG00000172071"; transcript_id "G4776.3";
chr2	PacBio	CDS	88587982	88588104	.	-	.	gene_id "ENSG00000172071"; transcript_id "G4776.3";
chr2	PacBio	CDS	88588761	88588901	.	-	.	gene_id "ENSG00000172071"; transcript_id "G4776.3";
chr2	PacBio	CDS	88590443	88590605	.	-	.	gene_id "ENSG00000172071"; transcript_id "G4776.3";
chr2	PacBio	CDS	88590818	88591052	.	-	.	gene_id "ENSG00000172071"; transcript_id "G4776.3";
chr2	PacBio	CDS	88593272	88593405	.	-	.	gene_id "ENSG00000172071"; transcript_id "G4776.3";
chr2	PacBio	CDS	88595469	88595663	.	-	.	gene_id "ENSG00000172071"; transcript_id "G4776.3";
chr2	PacBio	CDS	88613724	88613853	.	-	.	gene_id "ENSG00000172071"; transcript_id "G4776.3";
chr2	PacBio	CDS	88626967	88627274	.	-	.	gene_id "ENSG00000172071"; transcript_id "G4776.3";
chr2	PacBio	transcript	88556744	88627487	.	-	.	gene_id "ENSG00000172071"; transcript_id "G4776.4";
chr2	PacBio	exon	88556744	88557936	.	-	.	gene_id "ENSG00000172071"; transcript_id "G4776.4";
chr2	PacBio	exon	88558917	88558979	.	-	.	gene_id "ENSG00000172071"; transcript_id "G4776.4";
chr2	PacBio	exon	88570874	88571041	.	-	.	gene_id "ENSG00000172071"; transcript_id "G4776.4";
chr2	PacBio	exon	88574666	88575446	.	-	.	gene_id "ENSG00000172071"; transcript_id "G4776.4";
chr2	PacBio	exon	88576554	88576703	.	-	.	gene_id "ENSG00000172071"; transcript_id "G4776.4";
chr2	PacBio	exon	88579518	88579640	.	-	.	gene_id "ENSG00000172071"; transcript_id "G4776.4";
chr2	PacBio	exon	88583430	88583542	.	-	.	gene_id "ENSG00000172071"; transcript_id "G4776.4";
chr2	PacBio	exon	88585841	88586061	.	-	.	gene_id "ENSG00000172071"; transcript_id "G4776.4";
chr2	PacBio	exon	88587982	88588104	.	-	.	gene_id "ENSG00000172071"; transcript_id "G4776.4";
chr2	PacBio	exon	88588761	88588901	.	-	.	gene_id "ENSG00000172071"; transcript_id "G4776.4";
chr2	PacBio	exon	88590443	88590605	.	-	.	gene_id "ENSG00000172071"; transcript_id "G4776.4";
chr2	PacBio	exon	88590818	88591052	.	-	.	gene_id "ENSG00000172071"; transcript_id "G4776.4";
chr2	PacBio	exon	88593272	88593405	.	-	.	gene_id "ENSG00000172071"; transcript_id "G4776.4";
chr2	PacBio	exon	88595469	88595663	.	-	.	gene_id "ENSG00000172071"; transcript_id "G4776.4";
chr2	PacBio	exon	88613724	88613853	.	-	.	gene_id "ENSG00000172071"; transcript_id "G4776.4";
chr2	PacBio	exon	88626967	88627487	.	-	.	gene_id "ENSG00000172071"; transcript_id "G4776.4";
chr2	PacBio	CDS	88557736	88557936	.	-	.	gene_id "ENSG00000172071"; transcript_id "G4776.4";
chr2	PacBio	CDS	88558917	88558979	.	-	.	gene_id "ENSG00000172071"; transcript_id "G4776.4";
chr2	PacBio	CDS	88570874	88571041	.	-	.	gene_id "ENSG00000172071"; transcript_id "G4776.4";
chr2	PacBio	CDS	88574666	88575446	.	-	.	gene_id "ENSG00000172071"; transcript_id "G4776.4";
chr2	PacBio	CDS	88576554	88576703	.	-	.	gene_id "ENSG00000172071"; transcript_id "G4776.4";
chr2	PacBio	CDS	88579518	88579640	.	-	.	gene_id "ENSG00000172071"; transcript_id "G4776.4";
chr2	PacBio	CDS	88583430	88583542	.	-	.	gene_id "ENSG00000172071"; transcript_id "G4776.4";
chr2	PacBio	CDS	88585841	88586061	.	-	.	gene_id "ENSG00000172071"; transcript_id "G4776.4";
chr2	PacBio	CDS	88587982	88588104	.	-	.	gene_id "ENSG00000172071"; transcript_id "G4776.4";
chr2	PacBio	CDS	88588761	88588901	.	-	.	gene_id "ENSG00000172071"; transcript_id "G4776.4";
chr2	PacBio	CDS	88590443	88590605	.	-	.	gene_id "ENSG00000172071"; transcript_id "G4776.4";
chr2	PacBio	CDS	88590818	88591052	.	-	.	gene_id "ENSG00000172071"; transcript_id "G4776.4";
chr2	PacBio	CDS	88593272	88593405	.	-	.	gene_id "ENSG00000172071"; transcript_id "G4776.4";
chr2	PacBio	CDS	88595469	88595663	.	-	.	gene_id "ENSG00000172071"; transcript_id "G4776.4";
chr2	PacBio	CDS	88613724	88613853	.	-	.	gene_id "ENSG00000172071"; transcript_id "G4776.4";
chr2	PacBio	CDS	88626967	88627274	.	-	.	gene_id "ENSG00000172071"; transcript_id "G4776.4";
chr2	PacBio	transcript	88570029	88627476	.	-	.	gene_id "ENSG00000172071"; transcript_id "G4776.5";
chr2	PacBio	exon	88570029	88571041	.	-	.	gene_id "ENSG00000172071"; transcript_id "G4776.5";
chr2	PacBio	exon	88574666	88575446	.	-	.	gene_id "ENSG00000172071"; transcript_id "G4776.5";
chr2	PacBio	exon	88576554	88576703	.	-	.	gene_id "ENSG00000172071"; transcript_id "G4776.5";
chr2	PacBio	exon	88579518	88579640	.	-	.	gene_id "ENSG00000172071"; transcript_id "G4776.5";
chr2	PacBio	exon	88583430	88583542	.	-	.	gene_id "ENSG00000172071"; transcript_id "G4776.5";
chr2	PacBio	exon	88585841	88586061	.	-	.	gene_id "ENSG00000172071"; transcript_id "G4776.5";
chr2	PacBio	exon	88587982	88588104	.	-	.	gene_id "ENSG00000172071"; transcript_id "G4776.5";
chr2	PacBio	exon	88588761	88588901	.	-	.	gene_id "ENSG00000172071"; transcript_id "G4776.5";
chr2	PacBio	exon	88590443	88590605	.	-	.	gene_id "ENSG00000172071"; transcript_id "G4776.5";
chr2	PacBio	exon	88590818	88591052	.	-	.	gene_id "ENSG00000172071"; transcript_id "G4776.5";
chr2	PacBio	exon	88593272	88593405	.	-	.	gene_id "ENSG00000172071"; transcript_id "G4776.5";
chr2	PacBio	exon	88595469	88595663	.	-	.	gene_id "ENSG00000172071"; transcript_id "G4776.5";
chr2	PacBio	exon	88613724	88613853	.	-	.	gene_id "ENSG00000172071"; transcript_id "G4776.5";
chr2	PacBio	exon	88626967	88627476	.	-	.	gene_id "ENSG00000172071"; transcript_id "G4776.5";
```
