## Supplementary Data 4 for "Transcriptome innovations in primates revealed by single-molecule long-read sequencing": S4_Homo_sapiens_5_sp_SQANTI3_corrected.gtf.cds.gff (part 54 of 98)

```
chr2	PacBio	CDS	88570799	88571041	.	-	.	gene_id "ENSG00000172071"; transcript_id "G4776.5";
chr2	PacBio	CDS	88574666	88575446	.	-	.	gene_id "ENSG00000172071"; transcript_id "G4776.5";
chr2	PacBio	CDS	88576554	88576703	.	-	.	gene_id "ENSG00000172071"; transcript_id "G4776.5";
chr2	PacBio	CDS	88579518	88579640	.	-	.	gene_id "ENSG00000172071"; transcript_id "G4776.5";
chr2	PacBio	CDS	88583430	88583542	.	-	.	gene_id "ENSG00000172071"; transcript_id "G4776.5";
chr2	PacBio	CDS	88585841	88586061	.	-	.	gene_id "ENSG00000172071"; transcript_id "G4776.5";
chr2	PacBio	CDS	88587982	88588104	.	-	.	gene_id "ENSG00000172071"; transcript_id "G4776.5";
chr2	PacBio	CDS	88588761	88588901	.	-	.	gene_id "ENSG00000172071"; transcript_id "G4776.5";
chr2	PacBio	CDS	88590443	88590605	.	-	.	gene_id "ENSG00000172071"; transcript_id "G4776.5";
chr2	PacBio	CDS	88590818	88591052	.	-	.	gene_id "ENSG00000172071"; transcript_id "G4776.5";
chr2	PacBio	CDS	88593272	88593405	.	-	.	gene_id "ENSG00000172071"; transcript_id "G4776.5";
chr2	PacBio	CDS	88595469	88595663	.	-	.	gene_id "ENSG00000172071"; transcript_id "G4776.5";
chr2	PacBio	CDS	88613724	88613853	.	-	.	gene_id "ENSG00000172071"; transcript_id "G4776.5";
chr2	PacBio	CDS	88626967	88627274	.	-	.	gene_id "ENSG00000172071"; transcript_id "G4776.5";
chr2	PacBio	transcript	88573998	88627464	.	-	.	gene_id "ENSG00000172071"; transcript_id "G4776.6";
chr2	PacBio	exon	88573998	88575446	.	-	.	gene_id "ENSG00000172071"; transcript_id "G4776.6";
chr2	PacBio	exon	88576554	88576703	.	-	.	gene_id "ENSG00000172071"; transcript_id "G4776.6";
chr2	PacBio	exon	88579518	88579640	.	-	.	gene_id "ENSG00000172071"; transcript_id "G4776.6";
chr2	PacBio	exon	88583430	88583542	.	-	.	gene_id "ENSG00000172071"; transcript_id "G4776.6";
chr2	PacBio	exon	88585841	88586061	.	-	.	gene_id "ENSG00000172071"; transcript_id "G4776.6";
chr2	PacBio	exon	88587982	88588104	.	-	.	gene_id "ENSG00000172071"; transcript_id "G4776.6";
chr2	PacBio	exon	88588761	88588901	.	-	.	gene_id "ENSG00000172071"; transcript_id "G4776.6";
chr2	PacBio	exon	88590443	88590605	.	-	.	gene_id "ENSG00000172071"; transcript_id "G4776.6";
chr2	PacBio	exon	88590818	88591052	.	-	.	gene_id "ENSG00000172071"; transcript_id "G4776.6";
chr2	PacBio	exon	88593272	88593405	.	-	.	gene_id "ENSG00000172071"; transcript_id "G4776.6";
chr2	PacBio	exon	88595469	88595663	.	-	.	gene_id "ENSG00000172071"; transcript_id "G4776.6";
chr2	PacBio	exon	88613724	88613853	.	-	.	gene_id "ENSG00000172071"; transcript_id "G4776.6";
chr2	PacBio	exon	88626967	88627464	.	-	.	gene_id "ENSG00000172071"; transcript_id "G4776.6";
chr2	PacBio	CDS	88574615	88575446	.	-	.	gene_id "ENSG00000172071"; transcript_id "G4776.6";
chr2	PacBio	CDS	88576554	88576703	.	-	.	gene_id "ENSG00000172071"; transcript_id "G4776.6";
chr2	PacBio	CDS	88579518	88579640	.	-	.	gene_id "ENSG00000172071"; transcript_id "G4776.6";
chr2	PacBio	CDS	88583430	88583542	.	-	.	gene_id "ENSG00000172071"; transcript_id "G4776.6";
chr2	PacBio	CDS	88585841	88586061	.	-	.	gene_id "ENSG00000172071"; transcript_id "G4776.6";
chr2	PacBio	CDS	88587982	88588104	.	-	.	gene_id "ENSG00000172071"; transcript_id "G4776.6";
chr2	PacBio	CDS	88588761	88588901	.	-	.	gene_id "ENSG00000172071"; transcript_id "G4776.6";
chr2	PacBio	CDS	88590443	88590605	.	-	.	gene_id "ENSG00000172071"; transcript_id "G4776.6";
chr2	PacBio	CDS	88590818	88591052	.	-	.	gene_id "ENSG00000172071"; transcript_id "G4776.6";
chr2	PacBio	CDS	88593272	88593405	.	-	.	gene_id "ENSG00000172071"; transcript_id "G4776.6";
chr2	PacBio	CDS	88595469	88595663	.	-	.	gene_id "ENSG00000172071"; transcript_id "G4776.6";
chr2	PacBio	CDS	88613724	88613853	.	-	.	gene_id "ENSG00000172071"; transcript_id "G4776.6";
chr2	PacBio	CDS	88626967	88627274	.	-	.	gene_id "ENSG00000172071"; transcript_id "G4776.6";
chr2	PacBio	transcript	88574879	88627456	.	-	.	gene_id "ENSG00000172071"; transcript_id "G4776.7";
chr2	PacBio	exon	88574879	88575446	.	-	.	gene_id "ENSG00000172071"; transcript_id "G4776.7";
chr2	PacBio	exon	88576554	88576703	.	-	.	gene_id "ENSG00000172071"; transcript_id "G4776.7";
chr2	PacBio	exon	88579518	88579640	.	-	.	gene_id "ENSG00000172071"; transcript_id "G4776.7";
chr2	PacBio	exon	88583430	88583542	.	-	.	gene_id "ENSG00000172071"; transcript_id "G4776.7";
chr2	PacBio	exon	88585841	88586061	.	-	.	gene_id "ENSG00000172071"; transcript_id "G4776.7";
chr2	PacBio	exon	88587982	88588104	.	-	.	gene_id "ENSG00000172071"; transcript_id "G4776.7";
chr2	PacBio	exon	88588761	88588901	.	-	.	gene_id "ENSG00000172071"; transcript_id "G4776.7";
chr2	PacBio	exon	88590443	88590605	.	-	.	gene_id "ENSG00000172071"; transcript_id "G4776.7";
chr2	PacBio	exon	88590818	88591052	.	-	.	gene_id "ENSG00000172071"; transcript_id "G4776.7";
chr2	PacBio	exon	88593272	88593405	.	-	.	gene_id "ENSG00000172071"; transcript_id "G4776.7";
chr2	PacBio	exon	88595469	88595663	.	-	.	gene_id "ENSG00000172071"; transcript_id "G4776.7";
chr2	PacBio	exon	88613724	88613853	.	-	.	gene_id "ENSG00000172071"; transcript_id "G4776.7";
chr2	PacBio	exon	88626967	88627456	.	-	.	gene_id "ENSG00000172071"; transcript_id "G4776.7";
chr2	PacBio	CDS	88574879	88575446	.	-	.	gene_id "ENSG00000172071"; transcript_id "G4776.7";
chr2	PacBio	CDS	88576554	88576703	.	-	.	gene_id "ENSG00000172071"; transcript_id "G4776.7";
chr2	PacBio	CDS	88579518	88579640	.	-	.	gene_id "ENSG00000172071"; transcript_id "G4776.7";
chr2	PacBio	CDS	88583430	88583542	.	-	.	gene_id "ENSG00000172071"; transcript_id "G4776.7";
chr2	PacBio	CDS	88585841	88586061	.	-	.	gene_id "ENSG00000172071"; transcript_id "G4776.7";
chr2	PacBio	CDS	88587982	88588104	.	-	.	gene_id "ENSG00000172071"; transcript_id "G4776.7";
chr2	PacBio	CDS	88588761	88588901	.	-	.	gene_id "ENSG00000172071"; transcript_id "G4776.7";
chr2	PacBio	CDS	88590443	88590605	.	-	.	gene_id "ENSG00000172071"; transcript_id "G4776.7";
chr2	PacBio	CDS	88590818	88591052	.	-	.	gene_id "ENSG00000172071"; transcript_id "G4776.7";
chr2	PacBio	CDS	88593272	88593405	.	-	.	gene_id "ENSG00000172071"; transcript_id "G4776.7";
chr2	PacBio	CDS	88595469	88595663	.	-	.	gene_id "ENSG00000172071"; transcript_id "G4776.7";
chr2	PacBio	CDS	88613724	88613853	.	-	.	gene_id "ENSG00000172071"; transcript_id "G4776.7";
chr2	PacBio	CDS	88626967	88627274	.	-	.	gene_id "ENSG00000172071"; transcript_id "G4776.7";
chr2	PacBio	transcript	88624011	88627555	.	-	.	gene_id "ENSG00000172071"; transcript_id "G4776.8";
chr2	PacBio	exon	88624011	88627555	.	-	.	gene_id "ENSG00000172071"; transcript_id "G4776.8";
chr2	PacBio	CDS	88626963	88627274	.	-	.	gene_id "ENSG00000172071"; transcript_id "G4776.8";
chr2	PacBio	transcript	88624172	88627456	.	-	.	gene_id "ENSG00000172071"; transcript_id "G4776.9";
chr2	PacBio	exon	88624172	88627456	.	-	.	gene_id "ENSG00000172071"; transcript_id "G4776.9";
chr2	PacBio	CDS	88626963	88627274	.	-	.	gene_id "ENSG00000172071"; transcript_id "G4776.9";
chr2	PacBio	transcript	88625232	88627456	.	-	.	gene_id "ENSG00000172071"; transcript_id "G4776.10";
chr2	PacBio	exon	88625232	88627456	.	-	.	gene_id "ENSG00000172071"; transcript_id "G4776.10";
chr2	PacBio	CDS	88626963	88627274	.	-	.	gene_id "ENSG00000172071"; transcript_id "G4776.10";
chr2	PacBio	transcript	88625853	88627510	.	-	.	gene_id "ENSG00000172071"; transcript_id "G4776.11";
chr2	PacBio	exon	88625853	88627510	.	-	.	gene_id "ENSG00000172071"; transcript_id "G4776.11";
chr2	PacBio	CDS	88626963	88627274	.	-	.	gene_id "ENSG00000172071"; transcript_id "G4776.11";
chr2	PacBio	transcript	88691650	88750357	.	+	.	gene_id "ENSG00000153574"; transcript_id "G4777.1";
chr2	PacBio	exon	88691650	88691983	.	+	.	gene_id "ENSG00000153574"; transcript_id "G4777.1";
chr2	PacBio	exon	88698484	88698544	.	+	.	gene_id "ENSG00000153574"; transcript_id "G4777.1";
chr2	PacBio	exon	88700009	88700064	.	+	.	gene_id "ENSG00000153574"; transcript_id "G4777.1";
chr2	PacBio	exon	88729278	88729337	.	+	.	gene_id "ENSG00000153574"; transcript_id "G4777.1";
chr2	PacBio	exon	88734552	88734616	.	+	.	gene_id "ENSG00000153574"; transcript_id "G4777.1";
chr2	PacBio	exon	88735669	88735737	.	+	.	gene_id "ENSG00000153574"; transcript_id "G4777.1";
chr2	PacBio	exon	88736535	88736676	.	+	.	gene_id "ENSG00000153574"; transcript_id "G4777.1";
chr2	PacBio	exon	88737977	88738076	.	+	.	gene_id "ENSG00000153574"; transcript_id "G4777.1";
chr2	PacBio	exon	88749981	88750357	.	+	.	gene_id "ENSG00000153574"; transcript_id "G4777.1";
chr2	PacBio	CDS	88691699	88691983	.	+	.	gene_id "ENSG00000153574"; transcript_id "G4777.1";
chr2	PacBio	CDS	88698484	88698544	.	+	.	gene_id "ENSG00000153574"; transcript_id "G4777.1";
chr2	PacBio	CDS	88700009	88700064	.	+	.	gene_id "ENSG00000153574"; transcript_id "G4777.1";
chr2	PacBio	CDS	88729278	88729337	.	+	.	gene_id "ENSG00000153574"; transcript_id "G4777.1";
chr2	PacBio	CDS	88734552	88734616	.	+	.	gene_id "ENSG00000153574"; transcript_id "G4777.1";
chr2	PacBio	CDS	88735669	88735737	.	+	.	gene_id "ENSG00000153574"; transcript_id "G4777.1";
chr2	PacBio	CDS	88736535	88736676	.	+	.	gene_id "ENSG00000153574"; transcript_id "G4777.1";
chr2	PacBio	CDS	88737977	88738076	.	+	.	gene_id "ENSG00000153574"; transcript_id "G4777.1";
chr2	PacBio	CDS	88749981	88750078	.	+	.	gene_id "ENSG00000153574"; transcript_id "G4777.1";
chr2	PacBio	transcript	88691673	88750934	.	+	.	gene_id "ENSG00000153574"; transcript_id "G4777.3";
chr2	PacBio	exon	88691673	88691983	.	+	.	gene_id "ENSG00000153574"; transcript_id "G4777.3";
chr2	PacBio	exon	88698484	88698544	.	+	.	gene_id "ENSG00000153574"; transcript_id "G4777.3";
chr2	PacBio	exon	88700009	88700064	.	+	.	gene_id "ENSG00000153574"; transcript_id "G4777.3";
chr2	PacBio	exon	88729278	88729337	.	+	.	gene_id "ENSG00000153574"; transcript_id "G4777.3";
chr2	PacBio	exon	88734552	88734616	.	+	.	gene_id "ENSG00000153574"; transcript_id "G4777.3";
chr2	PacBio	exon	88735669	88735737	.	+	.	gene_id "ENSG00000153574"; transcript_id "G4777.3";
chr2	PacBio	exon	88736535	88736676	.	+	.	gene_id "ENSG00000153574"; transcript_id "G4777.3";
chr2	PacBio	exon	88737977	88738076	.	+	.	gene_id "ENSG00000153574"; transcript_id "G4777.3";
chr2	PacBio	exon	88749981	88750934	.	+	.	gene_id "ENSG00000153574"; transcript_id "G4777.3";
chr2	PacBio	CDS	88691699	88691983	.	+	.	gene_id "ENSG00000153574"; transcript_id "G4777.3";
chr2	PacBio	CDS	88698484	88698544	.	+	.	gene_id "ENSG00000153574"; transcript_id "G4777.3";
chr2	PacBio	CDS	88700009	88700064	.	+	.	gene_id "ENSG00000153574"; transcript_id "G4777.3";
chr2	PacBio	CDS	88729278	88729337	.	+	.	gene_id "ENSG00000153574"; transcript_id "G4777.3";
chr2	PacBio	CDS	88734552	88734616	.	+	.	gene_id "ENSG00000153574"; transcript_id "G4777.3";
chr2	PacBio	CDS	88735669	88735737	.	+	.	gene_id "ENSG00000153574"; transcript_id "G4777.3";
chr2	PacBio	CDS	88736535	88736676	.	+	.	gene_id "ENSG00000153574"; transcript_id "G4777.3";
chr2	PacBio	CDS	88737977	88738076	.	+	.	gene_id "ENSG00000153574"; transcript_id "G4777.3";
chr2	PacBio	CDS	88749981	88750078	.	+	.	gene_id "ENSG00000153574"; transcript_id "G4777.3";
chr2	PacBio	transcript	88734247	88750928	.	+	.	gene_id "ENSG00000153574"; transcript_id "G4777.4";
chr2	PacBio	exon	88734247	88734328	.	+	.	gene_id "ENSG00000153574"; transcript_id "G4777.4";
chr2	PacBio	exon	88734552	88734616	.	+	.	gene_id "ENSG00000153574"; transcript_id "G4777.4";
chr2	PacBio	exon	88735669	88735737	.	+	.	gene_id "ENSG00000153574"; transcript_id "G4777.4";
chr2	PacBio	exon	88736535	88736676	.	+	.	gene_id "ENSG00000153574"; transcript_id "G4777.4";
chr2	PacBio	exon	88737977	88738076	.	+	.	gene_id "ENSG00000153574"; transcript_id "G4777.4";
chr2	PacBio	exon	88749981	88750928	.	+	.	gene_id "ENSG00000153574"; transcript_id "G4777.4";
chr2	PacBio	CDS	88734302	88734328	.	+	.	gene_id "ENSG00000153574"; transcript_id "G4777.4";
chr2	PacBio	CDS	88734552	88734616	.	+	.	gene_id "ENSG00000153574"; transcript_id "G4777.4";
chr2	PacBio	CDS	88735669	88735737	.	+	.	gene_id "ENSG00000153574"; transcript_id "G4777.4";
chr2	PacBio	CDS	88736535	88736676	.	+	.	gene_id "ENSG00000153574"; transcript_id "G4777.4";
chr2	PacBio	CDS	88737977	88738076	.	+	.	gene_id "ENSG00000153574"; transcript_id "G4777.4";
chr2	PacBio	CDS	88749981	88750078	.	+	.	gene_id "ENSG00000153574"; transcript_id "G4777.4";
chr2	PacBio	transcript	95025676	95053995	.	+	.	gene_id "ENSG00000172005"; transcript_id "G4778.1";
chr2	PacBio	exon	95025676	95025885	.	+	.	gene_id "ENSG00000172005"; transcript_id "G4778.1";
chr2	PacBio	exon	95047959	95048126	.	+	.	gene_id "ENSG00000172005"; transcript_id "G4778.1";
chr2	PacBio	exon	95049581	95049706	.	+	.	gene_id "ENSG00000172005"; transcript_id "G4778.1";
chr2	PacBio	exon	95053381	95053995	.	+	.	gene_id "ENSG00000172005"; transcript_id "G4778.1";
chr2	PacBio	CDS	95025793	95025885	.	+	.	gene_id "ENSG00000172005"; transcript_id "G4778.1";
chr2	PacBio	CDS	95047959	95048126	.	+	.	gene_id "ENSG00000172005"; transcript_id "G4778.1";
chr2	PacBio	CDS	95049581	95049706	.	+	.	gene_id "ENSG00000172005"; transcript_id "G4778.1";
chr2	PacBio	CDS	95053381	95053455	.	+	.	gene_id "ENSG00000172005"; transcript_id "G4778.1";
chr2	PacBio	transcript	95165791	95182967	.	+	.	gene_id "ENSG00000275111"; transcript_id "G4779.1";
chr2	PacBio	exon	95165791	95165860	.	+	.	gene_id "ENSG00000275111"; transcript_id "G4779.1";
chr2	PacBio	exon	95176188	95176259	.	+	.	gene_id "ENSG00000275111"; transcript_id "G4779.1";
chr2	PacBio	exon	95177483	95177609	.	+	.	gene_id "ENSG00000275111"; transcript_id "G4779.1";
chr2	PacBio	exon	95180159	95180272	.	+	.	gene_id "ENSG00000275111"; transcript_id "G4779.1";
chr2	PacBio	exon	95181103	95182967	.	+	.	gene_id "ENSG00000275111"; transcript_id "G4779.1";
chr2	PacBio	CDS	95176227	95176259	.	+	.	gene_id "ENSG00000275111"; transcript_id "G4779.1";
chr2	PacBio	CDS	95177483	95177609	.	+	.	gene_id "ENSG00000275111"; transcript_id "G4779.1";
chr2	PacBio	CDS	95180159	95180272	.	+	.	gene_id "ENSG00000275111"; transcript_id "G4779.1";
chr2	PacBio	CDS	95181103	95182106	.	+	.	gene_id "ENSG00000275111"; transcript_id "G4779.1";
chr2	PacBio	transcript	95165807	95184314	.	+	.	gene_id "ENSG00000275111"; transcript_id "G4779.2";
chr2	PacBio	exon	95165807	95165860	.	+	.	gene_id "ENSG00000275111"; transcript_id "G4779.2";
chr2	PacBio	exon	95176188	95176259	.	+	.	gene_id "ENSG00000275111"; transcript_id "G4779.2";
chr2	PacBio	exon	95177483	95177609	.	+	.	gene_id "ENSG00000275111"; transcript_id "G4779.2";
chr2	PacBio	exon	95180159	95180272	.	+	.	gene_id "ENSG00000275111"; transcript_id "G4779.2";
chr2	PacBio	exon	95181103	95184314	.	+	.	gene_id "ENSG00000275111"; transcript_id "G4779.2";
chr2	PacBio	CDS	95176227	95176259	.	+	.	gene_id "ENSG00000275111"; transcript_id "G4779.2";
chr2	PacBio	CDS	95177483	95177609	.	+	.	gene_id "ENSG00000275111"; transcript_id "G4779.2";
chr2	PacBio	CDS	95180159	95180272	.	+	.	gene_id "ENSG00000275111"; transcript_id "G4779.2";
chr2	PacBio	CDS	95181103	95182106	.	+	.	gene_id "ENSG00000275111"; transcript_id "G4779.2";
chr2	PacBio	transcript	95165812	95184321	.	+	.	gene_id "ENSG00000275111"; transcript_id "G4779.3";
chr2	PacBio	exon	95165812	95165860	.	+	.	gene_id "ENSG00000275111"; transcript_id "G4779.3";
chr2	PacBio	exon	95177483	95177609	.	+	.	gene_id "ENSG00000275111"; transcript_id "G4779.3";
chr2	PacBio	exon	95180159	95180272	.	+	.	gene_id "ENSG00000275111"; transcript_id "G4779.3";
chr2	PacBio	exon	95181103	95184321	.	+	.	gene_id "ENSG00000275111"; transcript_id "G4779.3";
chr2	PacBio	CDS	95177576	95177609	.	+	.	gene_id "ENSG00000275111"; transcript_id "G4779.3";
chr2	PacBio	CDS	95180159	95180272	.	+	.	gene_id "ENSG00000275111"; transcript_id "G4779.3";
chr2	PacBio	CDS	95181103	95182106	.	+	.	gene_id "ENSG00000275111"; transcript_id "G4779.3";
chr2	PacBio	transcript	96184867	96187704	.	-	.	gene_id "ENSG00000084090"; transcript_id "G4780.9";
chr2	PacBio	exon	96184867	96187704	.	-	.	gene_id "ENSG00000084090"; transcript_id "G4780.9";
chr2	PacBio	transcript	96184867	96208822	.	-	.	gene_id "ENSG00000084090"; transcript_id "G4780.6";
chr2	PacBio	exon	96184867	96186914	.	-	.	gene_id "ENSG00000084090"; transcript_id "G4780.6";
chr2	PacBio	exon	96187217	96187301	.	-	.	gene_id "ENSG00000084090"; transcript_id "G4780.6";
chr2	PacBio	exon	96192369	96192468	.	-	.	gene_id "ENSG00000084090"; transcript_id "G4780.6";
chr2	PacBio	exon	96193078	96193160	.	-	.	gene_id "ENSG00000084090"; transcript_id "G4780.6";
chr2	PacBio	exon	96193242	96193352	.	-	.	gene_id "ENSG00000084090"; transcript_id "G4780.6";
chr2	PacBio	exon	96194958	96195007	.	-	.	gene_id "ENSG00000084090"; transcript_id "G4780.6";
chr2	PacBio	exon	96195341	96195549	.	-	.	gene_id "ENSG00000084090"; transcript_id "G4780.6";
chr2	PacBio	exon	96208145	96208822	.	-	.	gene_id "ENSG00000084090"; transcript_id "G4780.6";
chr2	PacBio	CDS	96186730	96186914	.	-	.	gene_id "ENSG00000084090"; transcript_id "G4780.6";
chr2	PacBio	CDS	96187217	96187301	.	-	.	gene_id "ENSG00000084090"; transcript_id "G4780.6";
chr2	PacBio	CDS	96192369	96192468	.	-	.	gene_id "ENSG00000084090"; transcript_id "G4780.6";
chr2	PacBio	CDS	96193078	96193160	.	-	.	gene_id "ENSG00000084090"; transcript_id "G4780.6";
chr2	PacBio	CDS	96193242	96193352	.	-	.	gene_id "ENSG00000084090"; transcript_id "G4780.6";
chr2	PacBio	CDS	96194958	96195007	.	-	.	gene_id "ENSG00000084090"; transcript_id "G4780.6";
chr2	PacBio	CDS	96195341	96195549	.	-	.	gene_id "ENSG00000084090"; transcript_id "G4780.6";
chr2	PacBio	CDS	96208145	96208434	.	-	.	gene_id "ENSG00000084090"; transcript_id "G4780.6";
chr2	PacBio	transcript	96184867	96208822	.	-	.	gene_id "ENSG00000084090"; transcript_id "G4780.7";
chr2	PacBio	exon	96184867	96186914	.	-	.	gene_id "ENSG00000084090"; transcript_id "G4780.7";
chr2	PacBio	exon	96187217	96187301	.	-	.	gene_id "ENSG00000084090"; transcript_id "G4780.7";
chr2	PacBio	exon	96192369	96193352	.	-	.	gene_id "ENSG00000084090"; transcript_id "G4780.7";
chr2	PacBio	exon	96194958	96195007	.	-	.	gene_id "ENSG00000084090"; transcript_id "G4780.7";
chr2	PacBio	exon	96195341	96195549	.	-	.	gene_id "ENSG00000084090"; transcript_id "G4780.7";
chr2	PacBio	exon	96208145	96208822	.	-	.	gene_id "ENSG00000084090"; transcript_id "G4780.7";
chr2	PacBio	CDS	96193161	96193352	.	-	.	gene_id "ENSG00000084090"; transcript_id "G4780.7";
chr2	PacBio	CDS	96194958	96195007	.	-	.	gene_id "ENSG00000084090"; transcript_id "G4780.7";
chr2	PacBio	CDS	96195341	96195549	.	-	.	gene_id "ENSG00000084090"; transcript_id "G4780.7";
chr2	PacBio	CDS	96208145	96208434	.	-	.	gene_id "ENSG00000084090"; transcript_id "G4780.7";
chr2	PacBio	transcript	96184867	96208822	.	-	.	gene_id "ENSG00000084090"; transcript_id "G4780.8";
chr2	PacBio	exon	96184867	96187301	.	-	.	gene_id "ENSG00000084090"; transcript_id "G4780.8";
chr2	PacBio	exon	96192369	96192468	.	-	.	gene_id "ENSG00000084090"; transcript_id "G4780.8";
chr2	PacBio	exon	96193078	96193352	.	-	.	gene_id "ENSG00000084090"; transcript_id "G4780.8";
chr2	PacBio	exon	96194958	96195007	.	-	.	gene_id "ENSG00000084090"; transcript_id "G4780.8";
chr2	PacBio	exon	96195341	96195549	.	-	.	gene_id "ENSG00000084090"; transcript_id "G4780.8";
chr2	PacBio	exon	96208145	96208822	.	-	.	gene_id "ENSG00000084090"; transcript_id "G4780.8";
chr2	PacBio	CDS	96193161	96193352	.	-	.	gene_id "ENSG00000084090"; transcript_id "G4780.8";
chr2	PacBio	CDS	96194958	96195007	.	-	.	gene_id "ENSG00000084090"; transcript_id "G4780.8";
chr2	PacBio	CDS	96195341	96195549	.	-	.	gene_id "ENSG00000084090"; transcript_id "G4780.8";
chr2	PacBio	CDS	96208145	96208434	.	-	.	gene_id "ENSG00000084090"; transcript_id "G4780.8";
chr2	PacBio	transcript	96184867	96208825	.	-	.	gene_id "ENSG00000084090"; transcript_id "G4780.5";
chr2	PacBio	exon	96184867	96186914	.	-	.	gene_id "ENSG00000084090"; transcript_id "G4780.5";
chr2	PacBio	exon	96187217	96187301	.	-	.	gene_id "ENSG00000084090"; transcript_id "G4780.5";
chr2	PacBio	exon	96192369	96192468	.	-	.	gene_id "ENSG00000084090"; transcript_id "G4780.5";
chr2	PacBio	exon	96193078	96193160	.	-	.	gene_id "ENSG00000084090"; transcript_id "G4780.5";
chr2	PacBio	exon	96193242	96193352	.	-	.	gene_id "ENSG00000084090"; transcript_id "G4780.5";
chr2	PacBio	exon	96194958	96195007	.	-	.	gene_id "ENSG00000084090"; transcript_id "G4780.5";
chr2	PacBio	exon	96195341	96195549	.	-	.	gene_id "ENSG00000084090"; transcript_id "G4780.5";
chr2	PacBio	exon	96203661	96203796	.	-	.	gene_id "ENSG00000084090"; transcript_id "G4780.5";
chr2	PacBio	exon	96208145	96208825	.	-	.	gene_id "ENSG00000084090"; transcript_id "G4780.5";
chr2	PacBio	CDS	96186730	96186914	.	-	.	gene_id "ENSG00000084090"; transcript_id "G4780.5";
chr2	PacBio	CDS	96187217	96187301	.	-	.	gene_id "ENSG00000084090"; transcript_id "G4780.5";
chr2	PacBio	CDS	96192369	96192468	.	-	.	gene_id "ENSG00000084090"; transcript_id "G4780.5";
chr2	PacBio	CDS	96193078	96193160	.	-	.	gene_id "ENSG00000084090"; transcript_id "G4780.5";
chr2	PacBio	CDS	96193242	96193352	.	-	.	gene_id "ENSG00000084090"; transcript_id "G4780.5";
chr2	PacBio	CDS	96194958	96195007	.	-	.	gene_id "ENSG00000084090"; transcript_id "G4780.5";
chr2	PacBio	CDS	96195341	96195536	.	-	.	gene_id "ENSG00000084090"; transcript_id "G4780.5";
chr2	PacBio	transcript	96184867	96208849	.	-	.	gene_id "ENSG00000084090"; transcript_id "G4780.4";
chr2	PacBio	exon	96184867	96186914	.	-	.	gene_id "ENSG00000084090"; transcript_id "G4780.4";
chr2	PacBio	exon	96187217	96187301	.	-	.	gene_id "ENSG00000084090"; transcript_id "G4780.4";
chr2	PacBio	exon	96192369	96192468	.	-	.	gene_id "ENSG00000084090"; transcript_id "G4780.4";
chr2	PacBio	exon	96193078	96193160	.	-	.	gene_id "ENSG00000084090"; transcript_id "G4780.4";
chr2	PacBio	exon	96193242	96193352	.	-	.	gene_id "ENSG00000084090"; transcript_id "G4780.4";
chr2	PacBio	exon	96194958	96195007	.	-	.	gene_id "ENSG00000084090"; transcript_id "G4780.4";
chr2	PacBio	exon	96195341	96195549	.	-	.	gene_id "ENSG00000084090"; transcript_id "G4780.4";
chr2	PacBio	exon	96196941	96197038	.	-	.	gene_id "ENSG00000084090"; transcript_id "G4780.4";
chr2	PacBio	exon	96208145	96208849	.	-	.	gene_id "ENSG00000084090"; transcript_id "G4780.4";
chr2	PacBio	CDS	96186730	96186914	.	-	.	gene_id "ENSG00000084090"; transcript_id "G4780.4";
chr2	PacBio	CDS	96187217	96187301	.	-	.	gene_id "ENSG00000084090"; transcript_id "G4780.4";
chr2	PacBio	CDS	96192369	96192468	.	-	.	gene_id "ENSG00000084090"; transcript_id "G4780.4";
chr2	PacBio	CDS	96193078	96193160	.	-	.	gene_id "ENSG00000084090"; transcript_id "G4780.4";
chr2	PacBio	CDS	96193242	96193352	.	-	.	gene_id "ENSG00000084090"; transcript_id "G4780.4";
chr2	PacBio	CDS	96194958	96195007	.	-	.	gene_id "ENSG00000084090"; transcript_id "G4780.4";
chr2	PacBio	CDS	96195341	96195536	.	-	.	gene_id "ENSG00000084090"; transcript_id "G4780.4";
chr2	PacBio	transcript	96185085	96208827	.	-	.	gene_id "ENSG00000084090"; transcript_id "G4780.10";
chr2	PacBio	exon	96185085	96186914	.	-	.	gene_id "ENSG00000084090"; transcript_id "G4780.10";
chr2	PacBio	exon	96187217	96187301	.	-	.	gene_id "ENSG00000084090"; transcript_id "G4780.10";
chr2	PacBio	exon	96192369	96192468	.	-	.	gene_id "ENSG00000084090"; transcript_id "G4780.10";
chr2	PacBio	exon	96193078	96193160	.	-	.	gene_id "ENSG00000084090"; transcript_id "G4780.10";
chr2	PacBio	exon	96193242	96193352	.	-	.	gene_id "ENSG00000084090"; transcript_id "G4780.10";
chr2	PacBio	exon	96194958	96195007	.	-	.	gene_id "ENSG00000084090"; transcript_id "G4780.10";
chr2	PacBio	exon	96195341	96195549	.	-	.	gene_id "ENSG00000084090"; transcript_id "G4780.10";
chr2	PacBio	exon	96208145	96208827	.	-	.	gene_id "ENSG00000084090"; transcript_id "G4780.10";
chr2	PacBio	CDS	96186730	96186914	.	-	.	gene_id "ENSG00000084090"; transcript_id "G4780.10";
chr2	PacBio	CDS	96187217	96187301	.	-	.	gene_id "ENSG00000084090"; transcript_id "G4780.10";
chr2	PacBio	CDS	96192369	96192468	.	-	.	gene_id "ENSG00000084090"; transcript_id "G4780.10";
chr2	PacBio	CDS	96193078	96193160	.	-	.	gene_id "ENSG00000084090"; transcript_id "G4780.10";
chr2	PacBio	CDS	96193242	96193352	.	-	.	gene_id "ENSG00000084090"; transcript_id "G4780.10";
chr2	PacBio	CDS	96194958	96195007	.	-	.	gene_id "ENSG00000084090"; transcript_id "G4780.10";
chr2	PacBio	CDS	96195341	96195549	.	-	.	gene_id "ENSG00000084090"; transcript_id "G4780.10";
chr2	PacBio	CDS	96208145	96208434	.	-	.	gene_id "ENSG00000084090"; transcript_id "G4780.10";
chr2	PacBio	transcript	96185321	96208844	.	-	.	gene_id "ENSG00000084090"; transcript_id "G4780.11";
chr2	PacBio	exon	96185321	96186914	.	-	.	gene_id "ENSG00000084090"; transcript_id "G4780.11";
chr2	PacBio	exon	96187217	96187301	.	-	.	gene_id "ENSG00000084090"; transcript_id "G4780.11";
chr2	PacBio	exon	96192369	96192468	.	-	.	gene_id "ENSG00000084090"; transcript_id "G4780.11";
chr2	PacBio	exon	96193078	96193160	.	-	.	gene_id "ENSG00000084090"; transcript_id "G4780.11";
chr2	PacBio	exon	96193242	96193352	.	-	.	gene_id "ENSG00000084090"; transcript_id "G4780.11";
chr2	PacBio	exon	96194958	96195007	.	-	.	gene_id "ENSG00000084090"; transcript_id "G4780.11";
chr2	PacBio	exon	96195341	96195549	.	-	.	gene_id "ENSG00000084090"; transcript_id "G4780.11";
chr2	PacBio	exon	96208145	96208844	.	-	.	gene_id "ENSG00000084090"; transcript_id "G4780.11";
chr2	PacBio	CDS	96186730	96186914	.	-	.	gene_id "ENSG00000084090"; transcript_id "G4780.11";
chr2	PacBio	CDS	96187217	96187301	.	-	.	gene_id "ENSG00000084090"; transcript_id "G4780.11";
chr2	PacBio	CDS	96192369	96192468	.	-	.	gene_id "ENSG00000084090"; transcript_id "G4780.11";
chr2	PacBio	CDS	96193078	96193160	.	-	.	gene_id "ENSG00000084090"; transcript_id "G4780.11";
chr2	PacBio	CDS	96193242	96193352	.	-	.	gene_id "ENSG00000084090"; transcript_id "G4780.11";
chr2	PacBio	CDS	96194958	96195007	.	-	.	gene_id "ENSG00000084090"; transcript_id "G4780.11";
chr2	PacBio	CDS	96195341	96195549	.	-	.	gene_id "ENSG00000084090"; transcript_id "G4780.11";
chr2	PacBio	CDS	96208145	96208434	.	-	.	gene_id "ENSG00000084090"; transcript_id "G4780.11";
chr2	PacBio	transcript	96185526	96208860	.	-	.	gene_id "ENSG00000084090"; transcript_id "G4780.12";
chr2	PacBio	exon	96185526	96186914	.	-	.	gene_id "ENSG00000084090"; transcript_id "G4780.12";
chr2	PacBio	exon	96187217	96187301	.	-	.	gene_id "ENSG00000084090"; transcript_id "G4780.12";
chr2	PacBio	exon	96192369	96192468	.	-	.	gene_id "ENSG00000084090"; transcript_id "G4780.12";
chr2	PacBio	exon	96193078	96193160	.	-	.	gene_id "ENSG00000084090"; transcript_id "G4780.12";
chr2	PacBio	exon	96193242	96193352	.	-	.	gene_id "ENSG00000084090"; transcript_id "G4780.12";
chr2	PacBio	exon	96194958	96195007	.	-	.	gene_id "ENSG00000084090"; transcript_id "G4780.12";
chr2	PacBio	exon	96195341	96195549	.	-	.	gene_id "ENSG00000084090"; transcript_id "G4780.12";
chr2	PacBio	exon	96208145	96208860	.	-	.	gene_id "ENSG00000084090"; transcript_id "G4780.12";
chr2	PacBio	CDS	96186730	96186914	.	-	.	gene_id "ENSG00000084090"; transcript_id "G4780.12";
chr2	PacBio	CDS	96187217	96187301	.	-	.	gene_id "ENSG00000084090"; transcript_id "G4780.12";
chr2	PacBio	CDS	96192369	96192468	.	-	.	gene_id "ENSG00000084090"; transcript_id "G4780.12";
chr2	PacBio	CDS	96193078	96193160	.	-	.	gene_id "ENSG00000084090"; transcript_id "G4780.12";
chr2	PacBio	CDS	96193242	96193352	.	-	.	gene_id "ENSG00000084090"; transcript_id "G4780.12";
chr2	PacBio	CDS	96194958	96195007	.	-	.	gene_id "ENSG00000084090"; transcript_id "G4780.12";
chr2	PacBio	CDS	96195341	96195549	.	-	.	gene_id "ENSG00000084090"; transcript_id "G4780.12";
chr2	PacBio	CDS	96208145	96208434	.	-	.	gene_id "ENSG00000084090"; transcript_id "G4780.12";
chr2	PacBio	transcript	96202666	96208849	.	-	.	gene_id "ENSG00000084090"; transcript_id "G4780.13";
chr2	PacBio	exon	96202666	96208849	.	-	.	gene_id "ENSG00000084090"; transcript_id "G4780.13";
chr2	PacBio	CDS	96208544	96208630	.	-	.	gene_id "ENSG00000084090"; transcript_id "G4780.13";
chr2	PacBio	transcript	96266159	96271644	.	+	.	gene_id "ENSG00000144021"; transcript_id "G4781.1";
chr2	PacBio	exon	96266159	96266489	.	+	.	gene_id "ENSG00000144021"; transcript_id "G4781.1";
chr2	PacBio	exon	96267321	96267469	.	+	.	gene_id "ENSG00000144021"; transcript_id "G4781.1";
chr2	PacBio	exon	96267625	96267736	.	+	.	gene_id "ENSG00000144021"; transcript_id "G4781.1";
chr2	PacBio	exon	96267836	96267924	.	+	.	gene_id "ENSG00000144021"; transcript_id "G4781.1";
chr2	PacBio	exon	96268457	96268658	.	+	.	gene_id "ENSG00000144021"; transcript_id "G4781.1";
chr2	PacBio	exon	96269268	96269355	.	+	.	gene_id "ENSG00000144021"; transcript_id "G4781.1";
chr2	PacBio	exon	96271111	96271644	.	+	.	gene_id "ENSG00000144021"; transcript_id "G4781.1";
chr2	PacBio	CDS	96266351	96266489	.	+	.	gene_id "ENSG00000144021"; transcript_id "G4781.1";
chr2	PacBio	CDS	96267321	96267469	.	+	.	gene_id "ENSG00000144021"; transcript_id "G4781.1";
chr2	PacBio	CDS	96267625	96267736	.	+	.	gene_id "ENSG00000144021"; transcript_id "G4781.1";
chr2	PacBio	CDS	96267836	96267924	.	+	.	gene_id "ENSG00000144021"; transcript_id "G4781.1";
chr2	PacBio	CDS	96268457	96268658	.	+	.	gene_id "ENSG00000144021"; transcript_id "G4781.1";
chr2	PacBio	CDS	96269268	96269355	.	+	.	gene_id "ENSG00000144021"; transcript_id "G4781.1";
chr2	PacBio	CDS	96271111	96271351	.	+	.	gene_id "ENSG00000144021"; transcript_id "G4781.1";
chr2	PacBio	transcript	96266159	96271772	.	+	.	gene_id "ENSG00000144021"; transcript_id "G4781.2";
chr2	PacBio	exon	96266159	96266489	.	+	.	gene_id "ENSG00000144021"; transcript_id "G4781.2";
chr2	PacBio	exon	96267321	96267469	.	+	.	gene_id "ENSG00000144021"; transcript_id "G4781.2";
chr2	PacBio	exon	96267625	96267736	.	+	.	gene_id "ENSG00000144021"; transcript_id "G4781.2";
chr2	PacBio	exon	96267836	96267924	.	+	.	gene_id "ENSG00000144021"; transcript_id "G4781.2";
chr2	PacBio	exon	96268457	96268658	.	+	.	gene_id "ENSG00000144021"; transcript_id "G4781.2";
chr2	PacBio	exon	96269268	96269355	.	+	.	gene_id "ENSG00000144021"; transcript_id "G4781.2";
chr2	PacBio	exon	96271111	96271772	.	+	.	gene_id "ENSG00000144021"; transcript_id "G4781.2";
chr2	PacBio	CDS	96266351	96266489	.	+	.	gene_id "ENSG00000144021"; transcript_id "G4781.2";
chr2	PacBio	CDS	96267321	96267469	.	+	.	gene_id "ENSG00000144021"; transcript_id "G4781.2";
chr2	PacBio	CDS	96267625	96267736	.	+	.	gene_id "ENSG00000144021"; transcript_id "G4781.2";
chr2	PacBio	CDS	96267836	96267924	.	+	.	gene_id "ENSG00000144021"; transcript_id "G4781.2";
chr2	PacBio	CDS	96268457	96268658	.	+	.	gene_id "ENSG00000144021"; transcript_id "G4781.2";
chr2	PacBio	CDS	96269268	96269355	.	+	.	gene_id "ENSG00000144021"; transcript_id "G4781.2";
chr2	PacBio	CDS	96271111	96271351	.	+	.	gene_id "ENSG00000144021"; transcript_id "G4781.2";
chr2	PacBio	transcript	96266216	96273122	.	+	.	gene_id "ENSG00000144021"; transcript_id "G4781.4";
chr2	PacBio	exon	96266216	96266489	.	+	.	gene_id "ENSG00000144021"; transcript_id "G4781.4";
chr2	PacBio	exon	96267321	96267469	.	+	.	gene_id "ENSG00000144021"; transcript_id "G4781.4";
chr2	PacBio	exon	96267625	96267736	.	+	.	gene_id "ENSG00000144021"; transcript_id "G4781.4";
chr2	PacBio	exon	96267836	96267924	.	+	.	gene_id "ENSG00000144021"; transcript_id "G4781.4";
chr2	PacBio	exon	96268457	96268658	.	+	.	gene_id "ENSG00000144021"; transcript_id "G4781.4";
chr2	PacBio	exon	96269268	96269355	.	+	.	gene_id "ENSG00000144021"; transcript_id "G4781.4";
chr2	PacBio	exon	96271111	96273122	.	+	.	gene_id "ENSG00000144021"; transcript_id "G4781.4";
chr2	PacBio	CDS	96266351	96266489	.	+	.	gene_id "ENSG00000144021"; transcript_id "G4781.4";
chr2	PacBio	CDS	96267321	96267469	.	+	.	gene_id "ENSG00000144021"; transcript_id "G4781.4";
chr2	PacBio	CDS	96267625	96267736	.	+	.	gene_id "ENSG00000144021"; transcript_id "G4781.4";
chr2	PacBio	CDS	96267836	96267924	.	+	.	gene_id "ENSG00000144021"; transcript_id "G4781.4";
chr2	PacBio	CDS	96268457	96268658	.	+	.	gene_id "ENSG00000144021"; transcript_id "G4781.4";
chr2	PacBio	CDS	96269268	96269355	.	+	.	gene_id "ENSG00000144021"; transcript_id "G4781.4";
chr2	PacBio	CDS	96271111	96271351	.	+	.	gene_id "ENSG00000144021"; transcript_id "G4781.4";
chr2	PacBio	transcript	96266218	96271772	.	+	.	gene_id "ENSG00000144021"; transcript_id "G4781.5";
chr2	PacBio	exon	96266218	96266489	.	+	.	gene_id "ENSG00000144021"; transcript_id "G4781.5";
chr2	PacBio	exon	96267290	96267469	.	+	.	gene_id "ENSG00000144021"; transcript_id "G4781.5";
chr2	PacBio	exon	96267625	96267736	.	+	.	gene_id "ENSG00000144021"; transcript_id "G4781.5";
chr2	PacBio	exon	96267836	96267924	.	+	.	gene_id "ENSG00000144021"; transcript_id "G4781.5";
chr2	PacBio	exon	96268457	96269355	.	+	.	gene_id "ENSG00000144021"; transcript_id "G4781.5";
chr2	PacBio	exon	96271111	96271772	.	+	.	gene_id "ENSG00000144021"; transcript_id "G4781.5";
chr2	PacBio	CDS	96266351	96266489	.	+	.	gene_id "ENSG00000144021"; transcript_id "G4781.5";
chr2	PacBio	CDS	96267290	96267324	.	+	.	gene_id "ENSG00000144021"; transcript_id "G4781.5";
chr2	PacBio	transcript	96266221	96271644	.	+	.	gene_id "ENSG00000144021"; transcript_id "G4781.8";
chr2	PacBio	exon	96266221	96266489	.	+	.	gene_id "ENSG00000144021"; transcript_id "G4781.8";
chr2	PacBio	exon	96267321	96267469	.	+	.	gene_id "ENSG00000144021"; transcript_id "G4781.8";
chr2	PacBio	exon	96267625	96267736	.	+	.	gene_id "ENSG00000144021"; transcript_id "G4781.8";
chr2	PacBio	exon	96267836	96267924	.	+	.	gene_id "ENSG00000144021"; transcript_id "G4781.8";
chr2	PacBio	exon	96268457	96269355	.	+	.	gene_id "ENSG00000144021"; transcript_id "G4781.8";
chr2	PacBio	exon	96271111	96271644	.	+	.	gene_id "ENSG00000144021"; transcript_id "G4781.8";
chr2	PacBio	CDS	96266351	96266489	.	+	.	gene_id "ENSG00000144021"; transcript_id "G4781.8";
chr2	PacBio	CDS	96267321	96267469	.	+	.	gene_id "ENSG00000144021"; transcript_id "G4781.8";
chr2	PacBio	CDS	96267625	96267736	.	+	.	gene_id "ENSG00000144021"; transcript_id "G4781.8";
chr2	PacBio	CDS	96267836	96267924	.	+	.	gene_id "ENSG00000144021"; transcript_id "G4781.8";
chr2	PacBio	CDS	96268457	96268672	.	+	.	gene_id "ENSG00000144021"; transcript_id "G4781.8";
chr2	PacBio	transcript	96266221	96272047	.	+	.	gene_id "ENSG00000144021"; transcript_id "G4781.6";
chr2	PacBio	exon	96266221	96266489	.	+	.	gene_id "ENSG00000144021"; transcript_id "G4781.6";
chr2	PacBio	exon	96267321	96267469	.	+	.	gene_id "ENSG00000144021"; transcript_id "G4781.6";
chr2	PacBio	exon	96267625	96267736	.	+	.	gene_id "ENSG00000144021"; transcript_id "G4781.6";
chr2	PacBio	exon	96267836	96267924	.	+	.	gene_id "ENSG00000144021"; transcript_id "G4781.6";
chr2	PacBio	exon	96268457	96268658	.	+	.	gene_id "ENSG00000144021"; transcript_id "G4781.6";
chr2	PacBio	exon	96269268	96269355	.	+	.	gene_id "ENSG00000144021"; transcript_id "G4781.6";
chr2	PacBio	exon	96271111	96272047	.	+	.	gene_id "ENSG00000144021"; transcript_id "G4781.6";
chr2	PacBio	CDS	96266351	96266489	.	+	.	gene_id "ENSG00000144021"; transcript_id "G4781.6";
chr2	PacBio	CDS	96267321	96267469	.	+	.	gene_id "ENSG00000144021"; transcript_id "G4781.6";
chr2	PacBio	CDS	96267625	96267736	.	+	.	gene_id "ENSG00000144021"; transcript_id "G4781.6";
chr2	PacBio	CDS	96267836	96267924	.	+	.	gene_id "ENSG00000144021"; transcript_id "G4781.6";
chr2	PacBio	CDS	96268457	96268658	.	+	.	gene_id "ENSG00000144021"; transcript_id "G4781.6";
chr2	PacBio	CDS	96269268	96269355	.	+	.	gene_id "ENSG00000144021"; transcript_id "G4781.6";
chr2	PacBio	CDS	96271111	96271351	.	+	.	gene_id "ENSG00000144021"; transcript_id "G4781.6";
chr2	PacBio	transcript	96266221	96272648	.	+	.	gene_id "ENSG00000144021"; transcript_id "G4781.7";
chr2	PacBio	exon	96266221	96266489	.	+	.	gene_id "ENSG00000144021"; transcript_id "G4781.7";
chr2	PacBio	exon	96267321	96267469	.	+	.	gene_id "ENSG00000144021"; transcript_id "G4781.7";
chr2	PacBio	exon	96267625	96267736	.	+	.	gene_id "ENSG00000144021"; transcript_id "G4781.7";
chr2	PacBio	exon	96267836	96267924	.	+	.	gene_id "ENSG00000144021"; transcript_id "G4781.7";
chr2	PacBio	exon	96268457	96268658	.	+	.	gene_id "ENSG00000144021"; transcript_id "G4781.7";
chr2	PacBio	exon	96269268	96269355	.	+	.	gene_id "ENSG00000144021"; transcript_id "G4781.7";
chr2	PacBio	exon	96271111	96272648	.	+	.	gene_id "ENSG00000144021"; transcript_id "G4781.7";
chr2	PacBio	CDS	96266351	96266489	.	+	.	gene_id "ENSG00000144021"; transcript_id "G4781.7";
chr2	PacBio	CDS	96267321	96267469	.	+	.	gene_id "ENSG00000144021"; transcript_id "G4781.7";
chr2	PacBio	CDS	96267625	96267736	.	+	.	gene_id "ENSG00000144021"; transcript_id "G4781.7";
chr2	PacBio	CDS	96267836	96267924	.	+	.	gene_id "ENSG00000144021"; transcript_id "G4781.7";
chr2	PacBio	CDS	96268457	96268658	.	+	.	gene_id "ENSG00000144021"; transcript_id "G4781.7";
chr2	PacBio	CDS	96269268	96269355	.	+	.	gene_id "ENSG00000144021"; transcript_id "G4781.7";
chr2	PacBio	CDS	96271111	96271351	.	+	.	gene_id "ENSG00000144021"; transcript_id "G4781.7";
chr2	PacBio	transcript	96266225	96272810	.	+	.	gene_id "ENSG00000144021"; transcript_id "G4781.9";
chr2	PacBio	exon	96266225	96266489	.	+	.	gene_id "ENSG00000144021"; transcript_id "G4781.9";
chr2	PacBio	exon	96267321	96267469	.	+	.	gene_id "ENSG00000144021"; transcript_id "G4781.9";
chr2	PacBio	exon	96267625	96267736	.	+	.	gene_id "ENSG00000144021"; transcript_id "G4781.9";
chr2	PacBio	exon	96267836	96267924	.	+	.	gene_id "ENSG00000144021"; transcript_id "G4781.9";
chr2	PacBio	exon	96268457	96268658	.	+	.	gene_id "ENSG00000144021"; transcript_id "G4781.9";
chr2	PacBio	exon	96269268	96269355	.	+	.	gene_id "ENSG00000144021"; transcript_id "G4781.9";
chr2	PacBio	exon	96271111	96272810	.	+	.	gene_id "ENSG00000144021"; transcript_id "G4781.9";
chr2	PacBio	CDS	96266351	96266489	.	+	.	gene_id "ENSG00000144021"; transcript_id "G4781.9";
chr2	PacBio	CDS	96267321	96267469	.	+	.	gene_id "ENSG00000144021"; transcript_id "G4781.9";
chr2	PacBio	CDS	96267625	96267736	.	+	.	gene_id "ENSG00000144021"; transcript_id "G4781.9";
chr2	PacBio	CDS	96267836	96267924	.	+	.	gene_id "ENSG00000144021"; transcript_id "G4781.9";
chr2	PacBio	CDS	96268457	96268658	.	+	.	gene_id "ENSG00000144021"; transcript_id "G4781.9";
chr2	PacBio	CDS	96269268	96269355	.	+	.	gene_id "ENSG00000144021"; transcript_id "G4781.9";
chr2	PacBio	CDS	96271111	96271351	.	+	.	gene_id "ENSG00000144021"; transcript_id "G4781.9";
chr2	PacBio	transcript	96266228	96272648	.	+	.	gene_id "ENSG00000144021"; transcript_id "G4781.11";
chr2	PacBio	exon	96266228	96266489	.	+	.	gene_id "ENSG00000144021"; transcript_id "G4781.11";
chr2	PacBio	exon	96267321	96267469	.	+	.	gene_id "ENSG00000144021"; transcript_id "G4781.11";
chr2	PacBio	exon	96267625	96267736	.	+	.	gene_id "ENSG00000144021"; transcript_id "G4781.11";
chr2	PacBio	exon	96267836	96267924	.	+	.	gene_id "ENSG00000144021"; transcript_id "G4781.11";
chr2	PacBio	exon	96268457	96269355	.	+	.	gene_id "ENSG00000144021"; transcript_id "G4781.11";
chr2	PacBio	exon	96271111	96272648	.	+	.	gene_id "ENSG00000144021"; transcript_id "G4781.11";
chr2	PacBio	CDS	96266351	96266489	.	+	.	gene_id "ENSG00000144021"; transcript_id "G4781.11";
chr2	PacBio	CDS	96267321	96267469	.	+	.	gene_id "ENSG00000144021"; transcript_id "G4781.11";
chr2	PacBio	CDS	96267625	96267736	.	+	.	gene_id "ENSG00000144021"; transcript_id "G4781.11";
chr2	PacBio	CDS	96267836	96267924	.	+	.	gene_id "ENSG00000144021"; transcript_id "G4781.11";
chr2	PacBio	CDS	96268457	96268672	.	+	.	gene_id "ENSG00000144021"; transcript_id "G4781.11";
chr2	PacBio	transcript	96266228	96273507	.	+	.	gene_id "ENSG00000144021"; transcript_id "G4781.12";
chr2	PacBio	exon	96266228	96266489	.	+	.	gene_id "ENSG00000144021"; transcript_id "G4781.12";
chr2	PacBio	exon	96267321	96267469	.	+	.	gene_id "ENSG00000144021"; transcript_id "G4781.12";
chr2	PacBio	exon	96267625	96267736	.	+	.	gene_id "ENSG00000144021"; transcript_id "G4781.12";
chr2	PacBio	exon	96267836	96267924	.	+	.	gene_id "ENSG00000144021"; transcript_id "G4781.12";
chr2	PacBio	exon	96268457	96269355	.	+	.	gene_id "ENSG00000144021"; transcript_id "G4781.12";
chr2	PacBio	exon	96271111	96273507	.	+	.	gene_id "ENSG00000144021"; transcript_id "G4781.12";
chr2	PacBio	CDS	96266351	96266489	.	+	.	gene_id "ENSG00000144021"; transcript_id "G4781.12";
chr2	PacBio	CDS	96267321	96267469	.	+	.	gene_id "ENSG00000144021"; transcript_id "G4781.12";
chr2	PacBio	CDS	96267625	96267736	.	+	.	gene_id "ENSG00000144021"; transcript_id "G4781.12";
chr2	PacBio	CDS	96267836	96267924	.	+	.	gene_id "ENSG00000144021"; transcript_id "G4781.12";
chr2	PacBio	CDS	96268457	96268672	.	+	.	gene_id "ENSG00000144021"; transcript_id "G4781.12";
chr2	PacBio	transcript	96266228	96274154	.	+	.	gene_id "ENSG00000144021"; transcript_id "G4781.10";
chr2	PacBio	exon	96266228	96266489	.	+	.	gene_id "ENSG00000144021"; transcript_id "G4781.10";
chr2	PacBio	exon	96267321	96267469	.	+	.	gene_id "ENSG00000144021"; transcript_id "G4781.10";
chr2	PacBio	exon	96267625	96267736	.	+	.	gene_id "ENSG00000144021"; transcript_id "G4781.10";
chr2	PacBio	exon	96267836	96267924	.	+	.	gene_id "ENSG00000144021"; transcript_id "G4781.10";
chr2	PacBio	exon	96268457	96268658	.	+	.	gene_id "ENSG00000144021"; transcript_id "G4781.10";
chr2	PacBio	exon	96269268	96269355	.	+	.	gene_id "ENSG00000144021"; transcript_id "G4781.10";
chr2	PacBio	exon	96271111	96274154	.	+	.	gene_id "ENSG00000144021"; transcript_id "G4781.10";
chr2	PacBio	CDS	96266351	96266489	.	+	.	gene_id "ENSG00000144021"; transcript_id "G4781.10";
chr2	PacBio	CDS	96267321	96267469	.	+	.	gene_id "ENSG00000144021"; transcript_id "G4781.10";
chr2	PacBio	CDS	96267625	96267736	.	+	.	gene_id "ENSG00000144021"; transcript_id "G4781.10";
chr2	PacBio	CDS	96267836	96267924	.	+	.	gene_id "ENSG00000144021"; transcript_id "G4781.10";
chr2	PacBio	CDS	96268457	96268658	.	+	.	gene_id "ENSG00000144021"; transcript_id "G4781.10";
chr2	PacBio	CDS	96269268	96269355	.	+	.	gene_id "ENSG00000144021"; transcript_id "G4781.10";
chr2	PacBio	CDS	96271111	96271351	.	+	.	gene_id "ENSG00000144021"; transcript_id "G4781.10";
chr2	PacBio	transcript	96266229	96272045	.	+	.	gene_id "ENSG00000144021"; transcript_id "G4781.13";
chr2	PacBio	exon	96266229	96266489	.	+	.	gene_id "ENSG00000144021"; transcript_id "G4781.13";
chr2	PacBio	exon	96267321	96267469	.	+	.	gene_id "ENSG00000144021"; transcript_id "G4781.13";
chr2	PacBio	exon	96267625	96267736	.	+	.	gene_id "ENSG00000144021"; transcript_id "G4781.13";
chr2	PacBio	exon	96267836	96267924	.	+	.	gene_id "ENSG00000144021"; transcript_id "G4781.13";
chr2	PacBio	exon	96268457	96269355	.	+	.	gene_id "ENSG00000144021"; transcript_id "G4781.13";
chr2	PacBio	exon	96271111	96272045	.	+	.	gene_id "ENSG00000144021"; transcript_id "G4781.13";
chr2	PacBio	CDS	96266351	96266489	.	+	.	gene_id "ENSG00000144021"; transcript_id "G4781.13";
chr2	PacBio	CDS	96267321	96267469	.	+	.	gene_id "ENSG00000144021"; transcript_id "G4781.13";
chr2	PacBio	CDS	96267625	96267736	.	+	.	gene_id "ENSG00000144021"; transcript_id "G4781.13";
chr2	PacBio	CDS	96267836	96267924	.	+	.	gene_id "ENSG00000144021"; transcript_id "G4781.13";
chr2	PacBio	CDS	96268457	96268672	.	+	.	gene_id "ENSG00000144021"; transcript_id "G4781.13";
chr2	PacBio	transcript	96266236	96271556	.	+	.	gene_id "ENSG00000144021"; transcript_id "G4781.15";
chr2	PacBio	exon	96266236	96266489	.	+	.	gene_id "ENSG00000144021"; transcript_id "G4781.15";
chr2	PacBio	exon	96267321	96267469	.	+	.	gene_id "ENSG00000144021"; transcript_id "G4781.15";
chr2	PacBio	exon	96267625	96267924	.	+	.	gene_id "ENSG00000144021"; transcript_id "G4781.15";
chr2	PacBio	exon	96268457	96269355	.	+	.	gene_id "ENSG00000144021"; transcript_id "G4781.15";
chr2	PacBio	exon	96271111	96271556	.	+	.	gene_id "ENSG00000144021"; transcript_id "G4781.15";
chr2	PacBio	CDS	96266351	96266489	.	+	.	gene_id "ENSG00000144021"; transcript_id "G4781.15";
chr2	PacBio	CDS	96267321	96267469	.	+	.	gene_id "ENSG00000144021"; transcript_id "G4781.15";
chr2	PacBio	CDS	96267625	96267924	.	+	.	gene_id "ENSG00000144021"; transcript_id "G4781.15";
chr2	PacBio	CDS	96268457	96268672	.	+	.	gene_id "ENSG00000144021"; transcript_id "G4781.15";
chr2	PacBio	transcript	96266236	96273507	.	+	.	gene_id "ENSG00000144021"; transcript_id "G4781.14";
chr2	PacBio	exon	96266236	96266489	.	+	.	gene_id "ENSG00000144021"; transcript_id "G4781.14";
chr2	PacBio	exon	96267321	96267469	.	+	.	gene_id "ENSG00000144021"; transcript_id "G4781.14";
chr2	PacBio	exon	96267625	96267736	.	+	.	gene_id "ENSG00000144021"; transcript_id "G4781.14";
chr2	PacBio	exon	96267836	96267924	.	+	.	gene_id "ENSG00000144021"; transcript_id "G4781.14";
chr2	PacBio	exon	96268457	96268658	.	+	.	gene_id "ENSG00000144021"; transcript_id "G4781.14";
chr2	PacBio	exon	96269268	96269355	.	+	.	gene_id "ENSG00000144021"; transcript_id "G4781.14";
chr2	PacBio	exon	96271111	96273507	.	+	.	gene_id "ENSG00000144021"; transcript_id "G4781.14";
chr2	PacBio	CDS	96266351	96266489	.	+	.	gene_id "ENSG00000144021"; transcript_id "G4781.14";
chr2	PacBio	CDS	96267321	96267469	.	+	.	gene_id "ENSG00000144021"; transcript_id "G4781.14";
chr2	PacBio	CDS	96267625	96267736	.	+	.	gene_id "ENSG00000144021"; transcript_id "G4781.14";
chr2	PacBio	CDS	96267836	96267924	.	+	.	gene_id "ENSG00000144021"; transcript_id "G4781.14";
chr2	PacBio	CDS	96268457	96268658	.	+	.	gene_id "ENSG00000144021"; transcript_id "G4781.14";
chr2	PacBio	CDS	96269268	96269355	.	+	.	gene_id "ENSG00000144021"; transcript_id "G4781.14";
chr2	PacBio	CDS	96271111	96271351	.	+	.	gene_id "ENSG00000144021"; transcript_id "G4781.14";
chr2	PacBio	transcript	96266238	96273349	.	+	.	gene_id "ENSG00000144021"; transcript_id "G4781.16";
chr2	PacBio	exon	96266238	96266489	.	+	.	gene_id "ENSG00000144021"; transcript_id "G4781.16";
chr2	PacBio	exon	96267321	96267469	.	+	.	gene_id "ENSG00000144021"; transcript_id "G4781.16";
chr2	PacBio	exon	96267625	96267736	.	+	.	gene_id "ENSG00000144021"; transcript_id "G4781.16";
chr2	PacBio	exon	96267836	96267924	.	+	.	gene_id "ENSG00000144021"; transcript_id "G4781.16";
chr2	PacBio	exon	96268457	96268658	.	+	.	gene_id "ENSG00000144021"; transcript_id "G4781.16";
chr2	PacBio	exon	96269268	96269355	.	+	.	gene_id "ENSG00000144021"; transcript_id "G4781.16";
chr2	PacBio	exon	96271111	96273349	.	+	.	gene_id "ENSG00000144021"; transcript_id "G4781.16";
chr2	PacBio	CDS	96266351	96266489	.	+	.	gene_id "ENSG00000144021"; transcript_id "G4781.16";
chr2	PacBio	CDS	96267321	96267469	.	+	.	gene_id "ENSG00000144021"; transcript_id "G4781.16";
chr2	PacBio	CDS	96267625	96267736	.	+	.	gene_id "ENSG00000144021"; transcript_id "G4781.16";
chr2	PacBio	CDS	96267836	96267924	.	+	.	gene_id "ENSG00000144021"; transcript_id "G4781.16";
chr2	PacBio	CDS	96268457	96268658	.	+	.	gene_id "ENSG00000144021"; transcript_id "G4781.16";
chr2	PacBio	CDS	96269268	96269355	.	+	.	gene_id "ENSG00000144021"; transcript_id "G4781.16";
chr2	PacBio	CDS	96271111	96271351	.	+	.	gene_id "ENSG00000144021"; transcript_id "G4781.16";
chr2	PacBio	transcript	96325294	96328976	.	+	.	gene_id "ENSG00000198885"; transcript_id "G4782.1";
chr2	PacBio	exon	96325294	96325565	.	+	.	gene_id "ENSG00000198885"; transcript_id "G4782.1";
chr2	PacBio	exon	96325747	96325849	.	+	.	gene_id "ENSG00000198885"; transcript_id "G4782.1";
chr2	PacBio	exon	96326642	96328976	.	+	.	gene_id "ENSG00000198885"; transcript_id "G4782.1";
chr2	PacBio	CDS	96325840	96325849	.	+	.	gene_id "ENSG00000198885"; transcript_id "G4782.1";
chr2	PacBio	CDS	96326642	96328299	.	+	.	gene_id "ENSG00000198885"; transcript_id "G4782.1";
chr2	PacBio	transcript	96325297	96328340	.	+	.	gene_id "ENSG00000198885"; transcript_id "G4782.2";
chr2	PacBio	exon	96325297	96325565	.	+	.	gene_id "ENSG00000198885"; transcript_id "G4782.2";
chr2	PacBio	exon	96325747	96325849	.	+	.	gene_id "ENSG00000198885"; transcript_id "G4782.2";
chr2	PacBio	exon	96326642	96328340	.	+	.	gene_id "ENSG00000198885"; transcript_id "G4782.2";
chr2	PacBio	CDS	96325840	96325849	.	+	.	gene_id "ENSG00000198885"; transcript_id "G4782.2";
chr2	PacBio	CDS	96326642	96328299	.	+	.	gene_id "ENSG00000198885"; transcript_id "G4782.2";
chr2	PacBio	transcript	96325298	96328866	.	+	.	gene_id "ENSG00000198885"; transcript_id "G4782.3";
chr2	PacBio	exon	96325298	96325565	.	+	.	gene_id "ENSG00000198885"; transcript_id "G4782.3";
chr2	PacBio	exon	96325747	96325849	.	+	.	gene_id "ENSG00000198885"; transcript_id "G4782.3";
chr2	PacBio	exon	96326642	96328866	.	+	.	gene_id "ENSG00000198885"; transcript_id "G4782.3";
chr2	PacBio	CDS	96325840	96325849	.	+	.	gene_id "ENSG00000198885"; transcript_id "G4782.3";
chr2	PacBio	CDS	96326642	96328299	.	+	.	gene_id "ENSG00000198885"; transcript_id "G4782.3";
chr2	PacBio	transcript	96325299	96330506	.	+	.	gene_id "ENSG00000198885"; transcript_id "G4782.4";
chr2	PacBio	exon	96325299	96325565	.	+	.	gene_id "ENSG00000198885"; transcript_id "G4782.4";
chr2	PacBio	exon	96325747	96325849	.	+	.	gene_id "ENSG00000198885"; transcript_id "G4782.4";
chr2	PacBio	exon	96326642	96330506	.	+	.	gene_id "ENSG00000198885"; transcript_id "G4782.4";
chr2	PacBio	CDS	96325840	96325849	.	+	.	gene_id "ENSG00000198885"; transcript_id "G4782.4";
chr2	PacBio	CDS	96326642	96328299	.	+	.	gene_id "ENSG00000198885"; transcript_id "G4782.4";
chr2	PacBio	transcript	96325305	96329133	.	+	.	gene_id "ENSG00000198885"; transcript_id "G4782.6";
chr2	PacBio	exon	96325305	96325565	.	+	.	gene_id "ENSG00000198885"; transcript_id "G4782.6";
chr2	PacBio	exon	96326642	96329133	.	+	.	gene_id "ENSG00000198885"; transcript_id "G4782.6";
chr2	PacBio	CDS	96326656	96328299	.	+	.	gene_id "ENSG00000198885"; transcript_id "G4782.6";
chr2	PacBio	transcript	96325305	96330245	.	+	.	gene_id "ENSG00000198885"; transcript_id "G4782.5";
chr2	PacBio	exon	96325305	96325565	.	+	.	gene_id "ENSG00000198885"; transcript_id "G4782.5";
chr2	PacBio	exon	96325747	96325849	.	+	.	gene_id "ENSG00000198885"; transcript_id "G4782.5";
chr2	PacBio	exon	96326642	96330245	.	+	.	gene_id "ENSG00000198885"; transcript_id "G4782.5";
chr2	PacBio	CDS	96325840	96325849	.	+	.	gene_id "ENSG00000198885"; transcript_id "G4782.5";
chr2	PacBio	CDS	96326642	96328299	.	+	.	gene_id "ENSG00000198885"; transcript_id "G4782.5";
chr2	PacBio	transcript	96325317	96328339	.	+	.	gene_id "ENSG00000198885"; transcript_id "G4782.7";
chr2	PacBio	exon	96325317	96325565	.	+	.	gene_id "ENSG00000198885"; transcript_id "G4782.7";
chr2	PacBio	exon	96326642	96328339	.	+	.	gene_id "ENSG00000198885"; transcript_id "G4782.7";
chr2	PacBio	CDS	96326656	96328299	.	+	.	gene_id "ENSG00000198885"; transcript_id "G4782.7";
chr2	PacBio	transcript	96325317	96328866	.	+	.	gene_id "ENSG00000198885"; transcript_id "G4782.8";
chr2	PacBio	exon	96325317	96325565	.	+	.	gene_id "ENSG00000198885"; transcript_id "G4782.8";
chr2	PacBio	exon	96326642	96328866	.	+	.	gene_id "ENSG00000198885"; transcript_id "G4782.8";
chr2	PacBio	CDS	96326656	96328299	.	+	.	gene_id "ENSG00000198885"; transcript_id "G4782.8";
chr2	PacBio	transcript	96325321	96329135	.	+	.	gene_id "ENSG00000198885"; transcript_id "G4782.9";
chr2	PacBio	exon	96325321	96325565	.	+	.	gene_id "ENSG00000198885"; transcript_id "G4782.9";
chr2	PacBio	exon	96325747	96325849	.	+	.	gene_id "ENSG00000198885"; transcript_id "G4782.9";
chr2	PacBio	exon	96326642	96329135	.	+	.	gene_id "ENSG00000198885"; transcript_id "G4782.9";
chr2	PacBio	CDS	96325840	96325849	.	+	.	gene_id "ENSG00000198885"; transcript_id "G4782.9";
chr2	PacBio	CDS	96326642	96328299	.	+	.	gene_id "ENSG00000198885"; transcript_id "G4782.9";
chr2	PacBio	transcript	96325324	96329133	.	+	.	gene_id "ENSG00000198885"; transcript_id "G4782.10";
chr2	PacBio	exon	96325324	96325849	.	+	.	gene_id "ENSG00000198885"; transcript_id "G4782.10";
chr2	PacBio	exon	96326642	96329133	.	+	.	gene_id "ENSG00000198885"; transcript_id "G4782.10";
chr2	PacBio	CDS	96325840	96325849	.	+	.	gene_id "ENSG00000198885"; transcript_id "G4782.10";
chr2	PacBio	CDS	96326642	96328299	.	+	.	gene_id "ENSG00000198885"; transcript_id "G4782.10";
chr2	PacBio	transcript	96335739	96373839	.	+	.	gene_id "ENSG00000121152"; transcript_id "G4783.1";
chr2	PacBio	exon	96335739	96335848	.	+	.	gene_id "ENSG00000121152"; transcript_id "G4783.1";
chr2	PacBio	exon	96341642	96341894	.	+	.	gene_id "ENSG00000121152"; transcript_id "G4783.1";
chr2	PacBio	exon	96342050	96342140	.	+	.	gene_id "ENSG00000121152"; transcript_id "G4783.1";
chr2	PacBio	exon	96342756	96342848	.	+	.	gene_id "ENSG00000121152"; transcript_id "G4783.1";
chr2	PacBio	exon	96343166	96343304	.	+	.	gene_id "ENSG00000121152"; transcript_id "G4783.1";
chr2	PacBio	exon	96344105	96344229	.	+	.	gene_id "ENSG00000121152"; transcript_id "G4783.1";
chr2	PacBio	exon	96351831	96352020	.	+	.	gene_id "ENSG00000121152"; transcript_id "G4783.1";
chr2	PacBio	exon	96353306	96353397	.	+	.	gene_id "ENSG00000121152"; transcript_id "G4783.1";
chr2	PacBio	exon	96354183	96354388	.	+	.	gene_id "ENSG00000121152"; transcript_id "G4783.1";
chr2	PacBio	exon	96359045	96359193	.	+	.	gene_id "ENSG00000121152"; transcript_id "G4783.1";
chr2	PacBio	exon	96360143	96360249	.	+	.	gene_id "ENSG00000121152"; transcript_id "G4783.1";
chr2	PacBio	exon	96360588	96360710	.	+	.	gene_id "ENSG00000121152"; transcript_id "G4783.1";
chr2	PacBio	exon	96364481	96364591	.	+	.	gene_id "ENSG00000121152"; transcript_id "G4783.1";
chr2	PacBio	exon	96365876	96366058	.	+	.	gene_id "ENSG00000121152"; transcript_id "G4783.1";
chr2	PacBio	exon	96367257	96367373	.	+	.	gene_id "ENSG00000121152"; transcript_id "G4783.1";
chr2	PacBio	exon	96368972	96369063	.	+	.	gene_id "ENSG00000121152"; transcript_id "G4783.1";
chr2	PacBio	exon	96369425	96369500	.	+	.	gene_id "ENSG00000121152"; transcript_id "G4783.1";
chr2	PacBio	exon	96373292	96373839	.	+	.	gene_id "ENSG00000121152"; transcript_id "G4783.1";
chr2	PacBio	CDS	96335830	96335848	.	+	.	gene_id "ENSG00000121152"; transcript_id "G4783.1";
chr2	PacBio	CDS	96341642	96341894	.	+	.	gene_id "ENSG00000121152"; transcript_id "G4783.1";
chr2	PacBio	CDS	96342050	96342140	.	+	.	gene_id "ENSG00000121152"; transcript_id "G4783.1";
chr2	PacBio	CDS	96342756	96342848	.	+	.	gene_id "ENSG00000121152"; transcript_id "G4783.1";
chr2	PacBio	CDS	96343166	96343304	.	+	.	gene_id "ENSG00000121152"; transcript_id "G4783.1";
chr2	PacBio	CDS	96344105	96344229	.	+	.	gene_id "ENSG00000121152"; transcript_id "G4783.1";
chr2	PacBio	CDS	96351831	96352020	.	+	.	gene_id "ENSG00000121152"; transcript_id "G4783.1";
chr2	PacBio	CDS	96353306	96353397	.	+	.	gene_id "ENSG00000121152"; transcript_id "G4783.1";
chr2	PacBio	CDS	96354183	96354388	.	+	.	gene_id "ENSG00000121152"; transcript_id "G4783.1";
chr2	PacBio	CDS	96359045	96359193	.	+	.	gene_id "ENSG00000121152"; transcript_id "G4783.1";
chr2	PacBio	CDS	96360143	96360249	.	+	.	gene_id "ENSG00000121152"; transcript_id "G4783.1";
chr2	PacBio	CDS	96360588	96360710	.	+	.	gene_id "ENSG00000121152"; transcript_id "G4783.1";
chr2	PacBio	CDS	96364481	96364591	.	+	.	gene_id "ENSG00000121152"; transcript_id "G4783.1";
chr2	PacBio	CDS	96365876	96366058	.	+	.	gene_id "ENSG00000121152"; transcript_id "G4783.1";
chr2	PacBio	CDS	96367257	96367373	.	+	.	gene_id "ENSG00000121152"; transcript_id "G4783.1";
chr2	PacBio	CDS	96368972	96369063	.	+	.	gene_id "ENSG00000121152"; transcript_id "G4783.1";
chr2	PacBio	CDS	96369425	96369500	.	+	.	gene_id "ENSG00000121152"; transcript_id "G4783.1";
chr2	PacBio	CDS	96373292	96373351	.	+	.	gene_id "ENSG00000121152"; transcript_id "G4783.1";
chr2	PacBio	transcript	96335742	96360163	.	+	.	gene_id "ENSG00000121152"; transcript_id "G4783.2";
chr2	PacBio	exon	96335742	96335848	.	+	.	gene_id "ENSG00000121152"; transcript_id "G4783.2";
chr2	PacBio	exon	96341642	96341894	.	+	.	gene_id "ENSG00000121152"; transcript_id "G4783.2";
chr2	PacBio	exon	96342050	96342140	.	+	.	gene_id "ENSG00000121152"; transcript_id "G4783.2";
chr2	PacBio	exon	96342756	96342848	.	+	.	gene_id "ENSG00000121152"; transcript_id "G4783.2";
chr2	PacBio	exon	96343166	96343304	.	+	.	gene_id "ENSG00000121152"; transcript_id "G4783.2";
chr2	PacBio	exon	96344105	96344229	.	+	.	gene_id "ENSG00000121152"; transcript_id "G4783.2";
chr2	PacBio	exon	96351831	96352020	.	+	.	gene_id "ENSG00000121152"; transcript_id "G4783.2";
chr2	PacBio	exon	96353306	96353397	.	+	.	gene_id "ENSG00000121152"; transcript_id "G4783.2";
chr2	PacBio	exon	96354183	96354388	.	+	.	gene_id "ENSG00000121152"; transcript_id "G4783.2";
chr2	PacBio	exon	96359045	96359193	.	+	.	gene_id "ENSG00000121152"; transcript_id "G4783.2";
chr2	PacBio	exon	96360143	96360163	.	+	.	gene_id "ENSG00000121152"; transcript_id "G4783.2";
chr2	PacBio	CDS	96335830	96335848	.	+	.	gene_id "ENSG00000121152"; transcript_id "G4783.2";
chr2	PacBio	CDS	96341642	96341894	.	+	.	gene_id "ENSG00000121152"; transcript_id "G4783.2";
chr2	PacBio	CDS	96342050	96342140	.	+	.	gene_id "ENSG00000121152"; transcript_id "G4783.2";
chr2	PacBio	CDS	96342756	96342848	.	+	.	gene_id "ENSG00000121152"; transcript_id "G4783.2";
chr2	PacBio	CDS	96343166	96343304	.	+	.	gene_id "ENSG00000121152"; transcript_id "G4783.2";
chr2	PacBio	CDS	96344105	96344229	.	+	.	gene_id "ENSG00000121152"; transcript_id "G4783.2";
chr2	PacBio	CDS	96351831	96352020	.	+	.	gene_id "ENSG00000121152"; transcript_id "G4783.2";
chr2	PacBio	CDS	96353306	96353397	.	+	.	gene_id "ENSG00000121152"; transcript_id "G4783.2";
chr2	PacBio	CDS	96354183	96354388	.	+	.	gene_id "ENSG00000121152"; transcript_id "G4783.2";
chr2	PacBio	CDS	96359045	96359193	.	+	.	gene_id "ENSG00000121152"; transcript_id "G4783.2";
chr2	PacBio	CDS	96360143	96360162	.	+	.	gene_id "ENSG00000121152"; transcript_id "G4783.2";
chr2	PacBio	transcript	96340571	96373838	.	+	.	gene_id "ENSG00000121152"; transcript_id "G4783.3";
chr2	PacBio	exon	96340571	96340749	.	+	.	gene_id "ENSG00000121152"; transcript_id "G4783.3";
chr2	PacBio	exon	96341642	96341894	.	+	.	gene_id "ENSG00000121152"; transcript_id "G4783.3";
chr2	PacBio	exon	96342050	96342140	.	+	.	gene_id "ENSG00000121152"; transcript_id "G4783.3";
chr2	PacBio	exon	96342756	96342848	.	+	.	gene_id "ENSG00000121152"; transcript_id "G4783.3";
chr2	PacBio	exon	96343166	96343304	.	+	.	gene_id "ENSG00000121152"; transcript_id "G4783.3";
chr2	PacBio	exon	96344105	96344229	.	+	.	gene_id "ENSG00000121152"; transcript_id "G4783.3";
chr2	PacBio	exon	96351831	96352020	.	+	.	gene_id "ENSG00000121152"; transcript_id "G4783.3";
chr2	PacBio	exon	96353306	96353397	.	+	.	gene_id "ENSG00000121152"; transcript_id "G4783.3";
chr2	PacBio	exon	96354183	96354388	.	+	.	gene_id "ENSG00000121152"; transcript_id "G4783.3";
chr2	PacBio	exon	96359045	96359193	.	+	.	gene_id "ENSG00000121152"; transcript_id "G4783.3";
chr2	PacBio	exon	96360143	96360249	.	+	.	gene_id "ENSG00000121152"; transcript_id "G4783.3";
chr2	PacBio	exon	96360588	96360710	.	+	.	gene_id "ENSG00000121152"; transcript_id "G4783.3";
chr2	PacBio	exon	96364481	96364591	.	+	.	gene_id "ENSG00000121152"; transcript_id "G4783.3";
chr2	PacBio	exon	96365876	96366058	.	+	.	gene_id "ENSG00000121152"; transcript_id "G4783.3";
chr2	PacBio	exon	96367257	96367373	.	+	.	gene_id "ENSG00000121152"; transcript_id "G4783.3";
chr2	PacBio	exon	96368972	96369063	.	+	.	gene_id "ENSG00000121152"; transcript_id "G4783.3";
chr2	PacBio	exon	96369425	96369500	.	+	.	gene_id "ENSG00000121152"; transcript_id "G4783.3";
chr2	PacBio	exon	96373292	96373838	.	+	.	gene_id "ENSG00000121152"; transcript_id "G4783.3";
chr2	PacBio	CDS	96341656	96341894	.	+	.	gene_id "ENSG00000121152"; transcript_id "G4783.3";
chr2	PacBio	CDS	96342050	96342140	.	+	.	gene_id "ENSG00000121152"; transcript_id "G4783.3";
chr2	PacBio	CDS	96342756	96342848	.	+	.	gene_id "ENSG00000121152"; transcript_id "G4783.3";
chr2	PacBio	CDS	96343166	96343304	.	+	.	gene_id "ENSG00000121152"; transcript_id "G4783.3";
chr2	PacBio	CDS	96344105	96344229	.	+	.	gene_id "ENSG00000121152"; transcript_id "G4783.3";
chr2	PacBio	CDS	96351831	96352020	.	+	.	gene_id "ENSG00000121152"; transcript_id "G4783.3";
chr2	PacBio	CDS	96353306	96353397	.	+	.	gene_id "ENSG00000121152"; transcript_id "G4783.3";
chr2	PacBio	CDS	96354183	96354388	.	+	.	gene_id "ENSG00000121152"; transcript_id "G4783.3";
chr2	PacBio	CDS	96359045	96359193	.	+	.	gene_id "ENSG00000121152"; transcript_id "G4783.3";
chr2	PacBio	CDS	96360143	96360249	.	+	.	gene_id "ENSG00000121152"; transcript_id "G4783.3";
chr2	PacBio	CDS	96360588	96360710	.	+	.	gene_id "ENSG00000121152"; transcript_id "G4783.3";
chr2	PacBio	CDS	96364481	96364591	.	+	.	gene_id "ENSG00000121152"; transcript_id "G4783.3";
chr2	PacBio	CDS	96365876	96366058	.	+	.	gene_id "ENSG00000121152"; transcript_id "G4783.3";
chr2	PacBio	CDS	96367257	96367373	.	+	.	gene_id "ENSG00000121152"; transcript_id "G4783.3";
chr2	PacBio	CDS	96368972	96369063	.	+	.	gene_id "ENSG00000121152"; transcript_id "G4783.3";
chr2	PacBio	CDS	96369425	96369500	.	+	.	gene_id "ENSG00000121152"; transcript_id "G4783.3";
chr2	PacBio	CDS	96373292	96373351	.	+	.	gene_id "ENSG00000121152"; transcript_id "G4783.3";
chr2	PacBio	transcript	96497644	96505331	.	-	.	gene_id "ENSG00000163121"; transcript_id "G4784.1";
chr2	PacBio	exon	96497644	96498446	.	-	.	gene_id "ENSG00000163121"; transcript_id "G4784.1";
chr2	PacBio	exon	96499378	96499449	.	-	.	gene_id "ENSG00000163121"; transcript_id "G4784.1";
chr2	PacBio	exon	96500439	96500924	.	-	.	gene_id "ENSG00000163121"; transcript_id "G4784.1";
chr2	PacBio	exon	96505259	96505331	.	-	.	gene_id "ENSG00000163121"; transcript_id "G4784.1";
chr2	PacBio	CDS	96498244	96498446	.	-	.	gene_id "ENSG00000163121"; transcript_id "G4784.1";
chr2	PacBio	CDS	96499378	96499449	.	-	.	gene_id "ENSG00000163121"; transcript_id "G4784.1";
chr2	PacBio	CDS	96500439	96500924	.	-	.	gene_id "ENSG00000163121"; transcript_id "G4784.1";
chr2	PacBio	CDS	96505259	96505286	.	-	.	gene_id "ENSG00000163121"; transcript_id "G4784.1";
chr2	PacBio	transcript	96536691	96552632	.	+	.	gene_id "ENSG00000196843"; transcript_id "G4785.1";
chr2	PacBio	exon	96536691	96536830	.	+	.	gene_id "ENSG00000196843"; transcript_id "G4785.1";
chr2	PacBio	exon	96547402	96547517	.	+	.	gene_id "ENSG00000196843"; transcript_id "G4785.1";
chr2	PacBio	exon	96549321	96549459	.	+	.	gene_id "ENSG00000196843"; transcript_id "G4785.1";
chr2	PacBio	exon	96549753	96549805	.	+	.	gene_id "ENSG00000196843"; transcript_id "G4785.1";
chr2	PacBio	exon	96550188	96550285	.	+	.	gene_id "ENSG00000196843"; transcript_id "G4785.1";
chr2	PacBio	exon	96550574	96550733	.	+	.	gene_id "ENSG00000196843"; transcript_id "G4785.1";
chr2	PacBio	exon	96551099	96552632	.	+	.	gene_id "ENSG00000196843"; transcript_id "G4785.1";
chr2	PacBio	CDS	96536827	96536830	.	+	.	gene_id "ENSG00000196843"; transcript_id "G4785.1";
chr2	PacBio	CDS	96547402	96547517	.	+	.	gene_id "ENSG00000196843"; transcript_id "G4785.1";
chr2	PacBio	CDS	96549321	96549459	.	+	.	gene_id "ENSG00000196843"; transcript_id "G4785.1";
chr2	PacBio	CDS	96549753	96549805	.	+	.	gene_id "ENSG00000196843"; transcript_id "G4785.1";
chr2	PacBio	CDS	96550188	96550285	.	+	.	gene_id "ENSG00000196843"; transcript_id "G4785.1";
chr2	PacBio	CDS	96550574	96550733	.	+	.	gene_id "ENSG00000196843"; transcript_id "G4785.1";
chr2	PacBio	CDS	96551099	96552313	.	+	.	gene_id "ENSG00000196843"; transcript_id "G4785.1";
chr2	PacBio	transcript	96536694	96552637	.	+	.	gene_id "ENSG00000196843"; transcript_id "G4785.2";
chr2	PacBio	exon	96536694	96536830	.	+	.	gene_id "ENSG00000196843"; transcript_id "G4785.2";
chr2	PacBio	exon	96547402	96547517	.	+	.	gene_id "ENSG00000196843"; transcript_id "G4785.2";
chr2	PacBio	exon	96549321	96549459	.	+	.	gene_id "ENSG00000196843"; transcript_id "G4785.2";
chr2	PacBio	exon	96549753	96549805	.	+	.	gene_id "ENSG00000196843"; transcript_id "G4785.2";
chr2	PacBio	exon	96550029	96550285	.	+	.	gene_id "ENSG00000196843"; transcript_id "G4785.2";
chr2	PacBio	exon	96550574	96550733	.	+	.	gene_id "ENSG00000196843"; transcript_id "G4785.2";
chr2	PacBio	exon	96551099	96551326	.	+	.	gene_id "ENSG00000196843"; transcript_id "G4785.2";
chr2	PacBio	exon	96551733	96552637	.	+	.	gene_id "ENSG00000196843"; transcript_id "G4785.2";
chr2	PacBio	CDS	96536827	96536830	.	+	.	gene_id "ENSG00000196843"; transcript_id "G4785.2";
chr2	PacBio	CDS	96547402	96547517	.	+	.	gene_id "ENSG00000196843"; transcript_id "G4785.2";
chr2	PacBio	CDS	96549321	96549459	.	+	.	gene_id "ENSG00000196843"; transcript_id "G4785.2";
chr2	PacBio	CDS	96549753	96549805	.	+	.	gene_id "ENSG00000196843"; transcript_id "G4785.2";
chr2	PacBio	CDS	96550029	96550285	.	+	.	gene_id "ENSG00000196843"; transcript_id "G4785.2";
chr2	PacBio	CDS	96550574	96550733	.	+	.	gene_id "ENSG00000196843"; transcript_id "G4785.2";
chr2	PacBio	CDS	96551099	96551326	.	+	.	gene_id "ENSG00000196843"; transcript_id "G4785.2";
chr2	PacBio	CDS	96551733	96552056	.	+	.	gene_id "ENSG00000196843"; transcript_id "G4785.2";
chr2	PacBio	transcript	96536709	96539931	.	+	.	gene_id "ENSG00000196843"; transcript_id "G4785.3";
chr2	PacBio	exon	96536709	96539931	.	+	.	gene_id "ENSG00000196843"; transcript_id "G4785.3";
chr2	PacBio	CDS	96536711	96537220	.	+	.	gene_id "ENSG00000196843"; transcript_id "G4785.3";
chr2	PacBio	transcript	96536718	96552633	.	+	.	gene_id "ENSG00000196843"; transcript_id "G4785.4";
chr2	PacBio	exon	96536718	96536830	.	+	.	gene_id "ENSG00000196843"; transcript_id "G4785.4";
chr2	PacBio	exon	96547402	96547517	.	+	.	gene_id "ENSG00000196843"; transcript_id "G4785.4";
chr2	PacBio	exon	96549321	96549459	.	+	.	gene_id "ENSG00000196843"; transcript_id "G4785.4";
chr2	PacBio	exon	96549753	96549805	.	+	.	gene_id "ENSG00000196843"; transcript_id "G4785.4";
chr2	PacBio	exon	96550029	96550285	.	+	.	gene_id "ENSG00000196843"; transcript_id "G4785.4";
chr2	PacBio	exon	96550574	96550733	.	+	.	gene_id "ENSG00000196843"; transcript_id "G4785.4";
chr2	PacBio	exon	96551099	96552633	.	+	.	gene_id "ENSG00000196843"; transcript_id "G4785.4";
chr2	PacBio	CDS	96536827	96536830	.	+	.	gene_id "ENSG00000196843"; transcript_id "G4785.4";
chr2	PacBio	CDS	96547402	96547517	.	+	.	gene_id "ENSG00000196843"; transcript_id "G4785.4";
chr2	PacBio	CDS	96549321	96549459	.	+	.	gene_id "ENSG00000196843"; transcript_id "G4785.4";
chr2	PacBio	CDS	96549753	96549805	.	+	.	gene_id "ENSG00000196843"; transcript_id "G4785.4";
chr2	PacBio	CDS	96550029	96550285	.	+	.	gene_id "ENSG00000196843"; transcript_id "G4785.4";
chr2	PacBio	CDS	96550574	96550733	.	+	.	gene_id "ENSG00000196843"; transcript_id "G4785.4";
chr2	PacBio	CDS	96551099	96552313	.	+	.	gene_id "ENSG00000196843"; transcript_id "G4785.4";
chr2	PacBio	transcript	96536719	96552633	.	+	.	gene_id "ENSG00000196843"; transcript_id "G4785.6";
chr2	PacBio	exon	96536719	96536830	.	+	.	gene_id "ENSG00000196843"; transcript_id "G4785.6";
chr2	PacBio	exon	96547402	96547517	.	+	.	gene_id "ENSG00000196843"; transcript_id "G4785.6";
chr2	PacBio	exon	96549321	96549459	.	+	.	gene_id "ENSG00000196843"; transcript_id "G4785.6";
chr2	PacBio	exon	96549753	96549805	.	+	.	gene_id "ENSG00000196843"; transcript_id "G4785.6";
chr2	PacBio	exon	96550188	96550733	.	+	.	gene_id "ENSG00000196843"; transcript_id "G4785.6";
chr2	PacBio	exon	96551099	96551326	.	+	.	gene_id "ENSG00000196843"; transcript_id "G4785.6";
chr2	PacBio	exon	96551733	96552633	.	+	.	gene_id "ENSG00000196843"; transcript_id "G4785.6";
chr2	PacBio	CDS	96536827	96536830	.	+	.	gene_id "ENSG00000196843"; transcript_id "G4785.6";
chr2	PacBio	CDS	96547402	96547517	.	+	.	gene_id "ENSG00000196843"; transcript_id "G4785.6";
chr2	PacBio	CDS	96549321	96549459	.	+	.	gene_id "ENSG00000196843"; transcript_id "G4785.6";
chr2	PacBio	CDS	96549753	96549805	.	+	.	gene_id "ENSG00000196843"; transcript_id "G4785.6";
chr2	PacBio	CDS	96550188	96550733	.	+	.	gene_id "ENSG00000196843"; transcript_id "G4785.6";
chr2	PacBio	CDS	96551099	96551326	.	+	.	gene_id "ENSG00000196843"; transcript_id "G4785.6";
chr2	PacBio	CDS	96551733	96552056	.	+	.	gene_id "ENSG00000196843"; transcript_id "G4785.6";
chr2	PacBio	transcript	96536719	96552635	.	+	.	gene_id "ENSG00000196843"; transcript_id "G4785.5";
chr2	PacBio	exon	96536719	96536830	.	+	.	gene_id "ENSG00000196843"; transcript_id "G4785.5";
chr2	PacBio	exon	96547402	96547517	.	+	.	gene_id "ENSG00000196843"; transcript_id "G4785.5";
chr2	PacBio	exon	96548020	96548151	.	+	.	gene_id "ENSG00000196843"; transcript_id "G4785.5";
chr2	PacBio	exon	96549321	96549459	.	+	.	gene_id "ENSG00000196843"; transcript_id "G4785.5";
chr2	PacBio	exon	96549753	96549805	.	+	.	gene_id "ENSG00000196843"; transcript_id "G4785.5";
chr2	PacBio	exon	96550188	96550285	.	+	.	gene_id "ENSG00000196843"; transcript_id "G4785.5";
chr2	PacBio	exon	96550574	96550733	.	+	.	gene_id "ENSG00000196843"; transcript_id "G4785.5";
chr2	PacBio	exon	96551099	96552635	.	+	.	gene_id "ENSG00000196843"; transcript_id "G4785.5";
chr2	PacBio	CDS	96549405	96549459	.	+	.	gene_id "ENSG00000196843"; transcript_id "G4785.5";
chr2	PacBio	CDS	96549753	96549805	.	+	.	gene_id "ENSG00000196843"; transcript_id "G4785.5";
chr2	PacBio	CDS	96550188	96550285	.	+	.	gene_id "ENSG00000196843"; transcript_id "G4785.5";
chr2	PacBio	CDS	96550574	96550733	.	+	.	gene_id "ENSG00000196843"; transcript_id "G4785.5";
chr2	PacBio	CDS	96551099	96552313	.	+	.	gene_id "ENSG00000196843"; transcript_id "G4785.5";
chr2	PacBio	transcript	96536749	96552633	.	+	.	gene_id "ENSG00000196843"; transcript_id "G4785.10";
chr2	PacBio	exon	96536749	96536830	.	+	.	gene_id "ENSG00000196843"; transcript_id "G4785.10";
chr2	PacBio	exon	96547402	96547517	.	+	.	gene_id "ENSG00000196843"; transcript_id "G4785.10";
chr2	PacBio	exon	96549321	96549459	.	+	.	gene_id "ENSG00000196843"; transcript_id "G4785.10";
chr2	PacBio	exon	96549753	96549805	.	+	.	gene_id "ENSG00000196843"; transcript_id "G4785.10";
chr2	PacBio	exon	96550188	96550285	.	+	.	gene_id "ENSG00000196843"; transcript_id "G4785.10";
chr2	PacBio	exon	96550574	96550733	.	+	.	gene_id "ENSG00000196843"; transcript_id "G4785.10";
chr2	PacBio	exon	96551099	96551326	.	+	.	gene_id "ENSG00000196843"; transcript_id "G4785.10";
chr2	PacBio	exon	96551733	96552633	.	+	.	gene_id "ENSG00000196843"; transcript_id "G4785.10";
chr2	PacBio	CDS	96536827	96536830	.	+	.	gene_id "ENSG00000196843"; transcript_id "G4785.10";
chr2	PacBio	CDS	96547402	96547517	.	+	.	gene_id "ENSG00000196843"; transcript_id "G4785.10";
chr2	PacBio	CDS	96549321	96549459	.	+	.	gene_id "ENSG00000196843"; transcript_id "G4785.10";
chr2	PacBio	CDS	96549753	96549805	.	+	.	gene_id "ENSG00000196843"; transcript_id "G4785.10";
chr2	PacBio	CDS	96550188	96550285	.	+	.	gene_id "ENSG00000196843"; transcript_id "G4785.10";
chr2	PacBio	CDS	96550574	96550733	.	+	.	gene_id "ENSG00000196843"; transcript_id "G4785.10";
chr2	PacBio	CDS	96551099	96551326	.	+	.	gene_id "ENSG00000196843"; transcript_id "G4785.10";
chr2	PacBio	CDS	96551733	96552056	.	+	.	gene_id "ENSG00000196843"; transcript_id "G4785.10";
chr2	PacBio	transcript	96536749	96552633	.	+	.	gene_id "ENSG00000196843"; transcript_id "G4785.14";
chr2	PacBio	exon	96536749	96536830	.	+	.	gene_id "ENSG00000196843"; transcript_id "G4785.14";
chr2	PacBio	exon	96547402	96547517	.	+	.	gene_id "ENSG00000196843"; transcript_id "G4785.14";
chr2	PacBio	exon	96549753	96550733	.	+	.	gene_id "ENSG00000196843"; transcript_id "G4785.14";
chr2	PacBio	exon	96551099	96552633	.	+	.	gene_id "ENSG00000196843"; transcript_id "G4785.14";
chr2	PacBio	CDS	96550032	96550733	.	+	.	gene_id "ENSG00000196843"; transcript_id "G4785.14";
chr2	PacBio	CDS	96551099	96552313	.	+	.	gene_id "ENSG00000196843"; transcript_id "G4785.14";
chr2	PacBio	transcript	96536749	96552633	.	+	.	gene_id "ENSG00000196843"; transcript_id "G4785.7";
chr2	PacBio	exon	96536749	96536830	.	+	.	gene_id "ENSG00000196843"; transcript_id "G4785.7";
chr2	PacBio	exon	96546909	96547044	.	+	.	gene_id "ENSG00000196843"; transcript_id "G4785.7";
chr2	PacBio	exon	96547402	96547517	.	+	.	gene_id "ENSG00000196843"; transcript_id "G4785.7";
chr2	PacBio	exon	96549321	96549459	.	+	.	gene_id "ENSG00000196843"; transcript_id "G4785.7";
chr2	PacBio	exon	96549753	96549805	.	+	.	gene_id "ENSG00000196843"; transcript_id "G4785.7";
chr2	PacBio	exon	96550188	96550285	.	+	.	gene_id "ENSG00000196843"; transcript_id "G4785.7";
chr2	PacBio	exon	96550574	96550733	.	+	.	gene_id "ENSG00000196843"; transcript_id "G4785.7";
chr2	PacBio	exon	96551099	96552633	.	+	.	gene_id "ENSG00000196843"; transcript_id "G4785.7";
chr2	PacBio	CDS	96549405	96549459	.	+	.	gene_id "ENSG00000196843"; transcript_id "G4785.7";
chr2	PacBio	CDS	96549753	96549805	.	+	.	gene_id "ENSG00000196843"; transcript_id "G4785.7";
chr2	PacBio	CDS	96550188	96550285	.	+	.	gene_id "ENSG00000196843"; transcript_id "G4785.7";
chr2	PacBio	CDS	96550574	96550733	.	+	.	gene_id "ENSG00000196843"; transcript_id "G4785.7";
chr2	PacBio	CDS	96551099	96552313	.	+	.	gene_id "ENSG00000196843"; transcript_id "G4785.7";
chr2	PacBio	transcript	96536749	96552634	.	+	.	gene_id "ENSG00000196843"; transcript_id "G4785.11";
chr2	PacBio	exon	96536749	96536830	.	+	.	gene_id "ENSG00000196843"; transcript_id "G4785.11";
chr2	PacBio	exon	96547402	96547517	.	+	.	gene_id "ENSG00000196843"; transcript_id "G4785.11";
chr2	PacBio	exon	96549321	96549459	.	+	.	gene_id "ENSG00000196843"; transcript_id "G4785.11";
chr2	PacBio	exon	96549753	96549805	.	+	.	gene_id "ENSG00000196843"; transcript_id "G4785.11";
chr2	PacBio	exon	96550574	96550733	.	+	.	gene_id "ENSG00000196843"; transcript_id "G4785.11";
chr2	PacBio	exon	96551099	96552634	.	+	.	gene_id "ENSG00000196843"; transcript_id "G4785.11";
chr2	PacBio	CDS	96550656	96550733	.	+	.	gene_id "ENSG00000196843"; transcript_id "G4785.11";
chr2	PacBio	CDS	96551099	96552313	.	+	.	gene_id "ENSG00000196843"; transcript_id "G4785.11";
chr2	PacBio	transcript	96536749	96552634	.	+	.	gene_id "ENSG00000196843"; transcript_id "G4785.13";
chr2	PacBio	exon	96536749	96536830	.	+	.	gene_id "ENSG00000196843"; transcript_id "G4785.13";
chr2	PacBio	exon	96547402	96547517	.	+	.	gene_id "ENSG00000196843"; transcript_id "G4785.13";
chr2	PacBio	exon	96549753	96549805	.	+	.	gene_id "ENSG00000196843"; transcript_id "G4785.13";
chr2	PacBio	exon	96550188	96550285	.	+	.	gene_id "ENSG00000196843"; transcript_id "G4785.13";
chr2	PacBio	exon	96550574	96550733	.	+	.	gene_id "ENSG00000196843"; transcript_id "G4785.13";
chr2	PacBio	exon	96551099	96552634	.	+	.	gene_id "ENSG00000196843"; transcript_id "G4785.13";
chr2	PacBio	CDS	96550656	96550733	.	+	.	gene_id "ENSG00000196843"; transcript_id "G4785.13";
chr2	PacBio	CDS	96551099	96552313	.	+	.	gene_id "ENSG00000196843"; transcript_id "G4785.13";
chr2	PacBio	transcript	96536749	96552634	.	+	.	gene_id "ENSG00000196843"; transcript_id "G4785.9";
chr2	PacBio	exon	96536749	96536830	.	+	.	gene_id "ENSG00000196843"; transcript_id "G4785.9";
chr2	PacBio	exon	96547402	96547517	.	+	.	gene_id "ENSG00000196843"; transcript_id "G4785.9";
chr2	PacBio	exon	96549321	96549459	.	+	.	gene_id "ENSG00000196843"; transcript_id "G4785.9";
chr2	PacBio	exon	96549753	96549805	.	+	.	gene_id "ENSG00000196843"; transcript_id "G4785.9";
chr2	PacBio	exon	96550029	96550285	.	+	.	gene_id "ENSG00000196843"; transcript_id "G4785.9";
chr2	PacBio	exon	96550403	96550733	.	+	.	gene_id "ENSG00000196843"; transcript_id "G4785.9";
chr2	PacBio	exon	96551099	96551326	.	+	.	gene_id "ENSG00000196843"; transcript_id "G4785.9";
chr2	PacBio	exon	96551733	96552634	.	+	.	gene_id "ENSG00000196843"; transcript_id "G4785.9";
chr2	PacBio	CDS	96536827	96536830	.	+	.	gene_id "ENSG00000196843"; transcript_id "G4785.9";
chr2	PacBio	CDS	96547402	96547517	.	+	.	gene_id "ENSG00000196843"; transcript_id "G4785.9";
chr2	PacBio	CDS	96549321	96549459	.	+	.	gene_id "ENSG00000196843"; transcript_id "G4785.9";
chr2	PacBio	CDS	96549753	96549805	.	+	.	gene_id "ENSG00000196843"; transcript_id "G4785.9";
chr2	PacBio	CDS	96550029	96550285	.	+	.	gene_id "ENSG00000196843"; transcript_id "G4785.9";
chr2	PacBio	CDS	96550403	96550733	.	+	.	gene_id "ENSG00000196843"; transcript_id "G4785.9";
chr2	PacBio	CDS	96551099	96551326	.	+	.	gene_id "ENSG00000196843"; transcript_id "G4785.9";
chr2	PacBio	CDS	96551733	96552056	.	+	.	gene_id "ENSG00000196843"; transcript_id "G4785.9";
chr2	PacBio	transcript	96536749	96552635	.	+	.	gene_id "ENSG00000196843"; transcript_id "G4785.8";
chr2	PacBio	exon	96536749	96536830	.	+	.	gene_id "ENSG00000196843"; transcript_id "G4785.8";
chr2	PacBio	exon	96547402	96547517	.	+	.	gene_id "ENSG00000196843"; transcript_id "G4785.8";
chr2	PacBio	exon	96548020	96548151	.	+	.	gene_id "ENSG00000196843"; transcript_id "G4785.8";
chr2	PacBio	exon	96549321	96549459	.	+	.	gene_id "ENSG00000196843"; transcript_id "G4785.8";
chr2	PacBio	exon	96549753	96549805	.	+	.	gene_id "ENSG00000196843"; transcript_id "G4785.8";
chr2	PacBio	exon	96550188	96550285	.	+	.	gene_id "ENSG00000196843"; transcript_id "G4785.8";
chr2	PacBio	exon	96550574	96550733	.	+	.	gene_id "ENSG00000196843"; transcript_id "G4785.8";
chr2	PacBio	exon	96551099	96551326	.	+	.	gene_id "ENSG00000196843"; transcript_id "G4785.8";
chr2	PacBio	exon	96551733	96552635	.	+	.	gene_id "ENSG00000196843"; transcript_id "G4785.8";
chr2	PacBio	CDS	96549405	96549459	.	+	.	gene_id "ENSG00000196843"; transcript_id "G4785.8";
chr2	PacBio	CDS	96549753	96549805	.	+	.	gene_id "ENSG00000196843"; transcript_id "G4785.8";
chr2	PacBio	CDS	96550188	96550285	.	+	.	gene_id "ENSG00000196843"; transcript_id "G4785.8";
chr2	PacBio	CDS	96550574	96550733	.	+	.	gene_id "ENSG00000196843"; transcript_id "G4785.8";
chr2	PacBio	CDS	96551099	96551326	.	+	.	gene_id "ENSG00000196843"; transcript_id "G4785.8";
chr2	PacBio	CDS	96551733	96552056	.	+	.	gene_id "ENSG00000196843"; transcript_id "G4785.8";
chr2	PacBio	transcript	96536749	96552637	.	+	.	gene_id "ENSG00000196843"; transcript_id "G4785.12";
chr2	PacBio	exon	96536749	96536830	.	+	.	gene_id "ENSG00000196843"; transcript_id "G4785.12";
chr2	PacBio	exon	96547402	96547517	.	+	.	gene_id "ENSG00000196843"; transcript_id "G4785.12";
chr2	PacBio	exon	96549321	96549459	.	+	.	gene_id "ENSG00000196843"; transcript_id "G4785.12";
chr2	PacBio	exon	96549753	96550733	.	+	.	gene_id "ENSG00000196843"; transcript_id "G4785.12";
chr2	PacBio	exon	96551099	96551326	.	+	.	gene_id "ENSG00000196843"; transcript_id "G4785.12";
chr2	PacBio	exon	96551733	96552637	.	+	.	gene_id "ENSG00000196843"; transcript_id "G4785.12";
chr2	PacBio	CDS	96536827	96536830	.	+	.	gene_id "ENSG00000196843"; transcript_id "G4785.12";
chr2	PacBio	CDS	96547402	96547517	.	+	.	gene_id "ENSG00000196843"; transcript_id "G4785.12";
chr2	PacBio	CDS	96549321	96549459	.	+	.	gene_id "ENSG00000196843"; transcript_id "G4785.12";
chr2	PacBio	CDS	96549753	96550615	.	+	.	gene_id "ENSG00000196843"; transcript_id "G4785.12";
chr2	PacBio	transcript	96536750	96552633	.	+	.	gene_id "ENSG00000196843"; transcript_id "G4785.15";
chr2	PacBio	exon	96536750	96536830	.	+	.	gene_id "ENSG00000196843"; transcript_id "G4785.15";
chr2	PacBio	exon	96547402	96547517	.	+	.	gene_id "ENSG00000196843"; transcript_id "G4785.15";
chr2	PacBio	exon	96549321	96549459	.	+	.	gene_id "ENSG00000196843"; transcript_id "G4785.15";
chr2	PacBio	exon	96549753	96550285	.	+	.	gene_id "ENSG00000196843"; transcript_id "G4785.15";
chr2	PacBio	exon	96550574	96550733	.	+	.	gene_id "ENSG00000196843"; transcript_id "G4785.15";
chr2	PacBio	exon	96551099	96551326	.	+	.	gene_id "ENSG00000196843"; transcript_id "G4785.15";
chr2	PacBio	exon	96551733	96552633	.	+	.	gene_id "ENSG00000196843"; transcript_id "G4785.15";
chr2	PacBio	CDS	96536827	96536830	.	+	.	gene_id "ENSG00000196843"; transcript_id "G4785.15";
chr2	PacBio	CDS	96547402	96547517	.	+	.	gene_id "ENSG00000196843"; transcript_id "G4785.15";
chr2	PacBio	CDS	96549321	96549459	.	+	.	gene_id "ENSG00000196843"; transcript_id "G4785.15";
chr2	PacBio	CDS	96549753	96550285	.	+	.	gene_id "ENSG00000196843"; transcript_id "G4785.15";
chr2	PacBio	CDS	96550574	96550615	.	+	.	gene_id "ENSG00000196843"; transcript_id "G4785.15";
chr2	PacBio	transcript	96536750	96552633	.	+	.	gene_id "ENSG00000196843"; transcript_id "G4785.16";
chr2	PacBio	exon	96536750	96536830	.	+	.	gene_id "ENSG00000196843"; transcript_id "G4785.16";
chr2	PacBio	exon	96547402	96547517	.	+	.	gene_id "ENSG00000196843"; transcript_id "G4785.16";
chr2	PacBio	exon	96549753	96552633	.	+	.	gene_id "ENSG00000196843"; transcript_id "G4785.16";
chr2	PacBio	CDS	96551102	96552313	.	+	.	gene_id "ENSG00000196843"; transcript_id "G4785.16";
chr2	PacBio	transcript	96536752	96552628	.	+	.	gene_id "ENSG00000196843"; transcript_id "G4785.18";
chr2	PacBio	exon	96536752	96536830	.	+	.	gene_id "ENSG00000196843"; transcript_id "G4785.18";
chr2	PacBio	exon	96547402	96547517	.	+	.	gene_id "ENSG00000196843"; transcript_id "G4785.18";
chr2	PacBio	exon	96549321	96549459	.	+	.	gene_id "ENSG00000196843"; transcript_id "G4785.18";
chr2	PacBio	exon	96549753	96549805	.	+	.	gene_id "ENSG00000196843"; transcript_id "G4785.18";
chr2	PacBio	exon	96550188	96550285	.	+	.	gene_id "ENSG00000196843"; transcript_id "G4785.18";
chr2	PacBio	exon	96550403	96550733	.	+	.	gene_id "ENSG00000196843"; transcript_id "G4785.18";
chr2	PacBio	exon	96551099	96552628	.	+	.	gene_id "ENSG00000196843"; transcript_id "G4785.18";
chr2	PacBio	CDS	96536827	96536830	.	+	.	gene_id "ENSG00000196843"; transcript_id "G4785.18";
chr2	PacBio	CDS	96547402	96547517	.	+	.	gene_id "ENSG00000196843"; transcript_id "G4785.18";
chr2	PacBio	CDS	96549321	96549459	.	+	.	gene_id "ENSG00000196843"; transcript_id "G4785.18";
chr2	PacBio	CDS	96549753	96549805	.	+	.	gene_id "ENSG00000196843"; transcript_id "G4785.18";
chr2	PacBio	CDS	96550188	96550285	.	+	.	gene_id "ENSG00000196843"; transcript_id "G4785.18";
chr2	PacBio	CDS	96550403	96550733	.	+	.	gene_id "ENSG00000196843"; transcript_id "G4785.18";
chr2	PacBio	CDS	96551099	96552313	.	+	.	gene_id "ENSG00000196843"; transcript_id "G4785.18";
chr2	PacBio	transcript	96536752	96552631	.	+	.	gene_id "ENSG00000196843"; transcript_id "G4785.27";
chr2	PacBio	exon	96536752	96536830	.	+	.	gene_id "ENSG00000196843"; transcript_id "G4785.27";
chr2	PacBio	exon	96547402	96550733	.	+	.	gene_id "ENSG00000196843"; transcript_id "G4785.27";
chr2	PacBio	exon	96551099	96552631	.	+	.	gene_id "ENSG00000196843"; transcript_id "G4785.27";
chr2	PacBio	CDS	96550032	96550733	.	+	.	gene_id "ENSG00000196843"; transcript_id "G4785.27";
chr2	PacBio	CDS	96551099	96552313	.	+	.	gene_id "ENSG00000196843"; transcript_id "G4785.27";
chr2	PacBio	transcript	96536752	96552633	.	+	.	gene_id "ENSG00000196843"; transcript_id "G4785.20";
chr2	PacBio	exon	96536752	96536830	.	+	.	gene_id "ENSG00000196843"; transcript_id "G4785.20";
chr2	PacBio	exon	96547402	96547517	.	+	.	gene_id "ENSG00000196843"; transcript_id "G4785.20";
chr2	PacBio	exon	96549321	96549459	.	+	.	gene_id "ENSG00000196843"; transcript_id "G4785.20";
chr2	PacBio	exon	96549753	96549805	.	+	.	gene_id "ENSG00000196843"; transcript_id "G4785.20";
chr2	PacBio	exon	96550574	96550733	.	+	.	gene_id "ENSG00000196843"; transcript_id "G4785.20";
chr2	PacBio	exon	96551099	96551326	.	+	.	gene_id "ENSG00000196843"; transcript_id "G4785.20";
chr2	PacBio	exon	96551733	96552633	.	+	.	gene_id "ENSG00000196843"; transcript_id "G4785.20";
chr2	PacBio	CDS	96536827	96536830	.	+	.	gene_id "ENSG00000196843"; transcript_id "G4785.20";
chr2	PacBio	CDS	96547402	96547517	.	+	.	gene_id "ENSG00000196843"; transcript_id "G4785.20";
chr2	PacBio	CDS	96549321	96549459	.	+	.	gene_id "ENSG00000196843"; transcript_id "G4785.20";
chr2	PacBio	CDS	96549753	96549805	.	+	.	gene_id "ENSG00000196843"; transcript_id "G4785.20";
chr2	PacBio	CDS	96550574	96550615	.	+	.	gene_id "ENSG00000196843"; transcript_id "G4785.20";
chr2	PacBio	transcript	96536752	96552633	.	+	.	gene_id "ENSG00000196843"; transcript_id "G4785.26";
chr2	PacBio	exon	96536752	96536830	.	+	.	gene_id "ENSG00000196843"; transcript_id "G4785.26";
chr2	PacBio	exon	96547402	96549805	.	+	.	gene_id "ENSG00000196843"; transcript_id "G4785.26";
chr2	PacBio	exon	96550188	96550285	.	+	.	gene_id "ENSG00000196843"; transcript_id "G4785.26";
chr2	PacBio	exon	96550574	96550733	.	+	.	gene_id "ENSG00000196843"; transcript_id "G4785.26";
chr2	PacBio	exon	96551099	96552633	.	+	.	gene_id "ENSG00000196843"; transcript_id "G4785.26";
chr2	PacBio	CDS	96549299	96549805	.	+	.	gene_id "ENSG00000196843"; transcript_id "G4785.26";
chr2	PacBio	CDS	96550188	96550285	.	+	.	gene_id "ENSG00000196843"; transcript_id "G4785.26";
chr2	PacBio	CDS	96550574	96550733	.	+	.	gene_id "ENSG00000196843"; transcript_id "G4785.26";
chr2	PacBio	CDS	96551099	96552313	.	+	.	gene_id "ENSG00000196843"; transcript_id "G4785.26";
chr2	PacBio	transcript	96536752	96552635	.	+	.	gene_id "ENSG00000196843"; transcript_id "G4785.19";
chr2	PacBio	exon	96536752	96536830	.	+	.	gene_id "ENSG00000196843"; transcript_id "G4785.19";
chr2	PacBio	exon	96547402	96547517	.	+	.	gene_id "ENSG00000196843"; transcript_id "G4785.19";
chr2	PacBio	exon	96549321	96549459	.	+	.	gene_id "ENSG00000196843"; transcript_id "G4785.19";
chr2	PacBio	exon	96549753	96549805	.	+	.	gene_id "ENSG00000196843"; transcript_id "G4785.19";
chr2	PacBio	exon	96550188	96550733	.	+	.	gene_id "ENSG00000196843"; transcript_id "G4785.19";
chr2	PacBio	exon	96551099	96552635	.	+	.	gene_id "ENSG00000196843"; transcript_id "G4785.19";
chr2	PacBio	CDS	96536827	96536830	.	+	.	gene_id "ENSG00000196843"; transcript_id "G4785.19";
chr2	PacBio	CDS	96547402	96547517	.	+	.	gene_id "ENSG00000196843"; transcript_id "G4785.19";
chr2	PacBio	CDS	96549321	96549459	.	+	.	gene_id "ENSG00000196843"; transcript_id "G4785.19";
chr2	PacBio	CDS	96549753	96549805	.	+	.	gene_id "ENSG00000196843"; transcript_id "G4785.19";
chr2	PacBio	CDS	96550188	96550733	.	+	.	gene_id "ENSG00000196843"; transcript_id "G4785.19";
chr2	PacBio	CDS	96551099	96552313	.	+	.	gene_id "ENSG00000196843"; transcript_id "G4785.19";
chr2	PacBio	transcript	96536752	96552635	.	+	.	gene_id "ENSG00000196843"; transcript_id "G4785.21";
chr2	PacBio	exon	96536752	96536830	.	+	.	gene_id "ENSG00000196843"; transcript_id "G4785.21";
chr2	PacBio	exon	96547402	96547517	.	+	.	gene_id "ENSG00000196843"; transcript_id "G4785.21";
chr2	PacBio	exon	96549321	96549459	.	+	.	gene_id "ENSG00000196843"; transcript_id "G4785.21";
chr2	PacBio	exon	96549753	96550285	.	+	.	gene_id "ENSG00000196843"; transcript_id "G4785.21";
chr2	PacBio	exon	96550574	96550733	.	+	.	gene_id "ENSG00000196843"; transcript_id "G4785.21";
chr2	PacBio	exon	96551099	96552635	.	+	.	gene_id "ENSG00000196843"; transcript_id "G4785.21";
chr2	PacBio	CDS	96550656	96550733	.	+	.	gene_id "ENSG00000196843"; transcript_id "G4785.21";
chr2	PacBio	CDS	96551099	96552313	.	+	.	gene_id "ENSG00000196843"; transcript_id "G4785.21";
chr2	PacBio	transcript	96536752	96552635	.	+	.	gene_id "ENSG00000196843"; transcript_id "G4785.22";
chr2	PacBio	exon	96536752	96536830	.	+	.	gene_id "ENSG00000196843"; transcript_id "G4785.22";
chr2	PacBio	exon	96547402	96547517	.	+	.	gene_id "ENSG00000196843"; transcript_id "G4785.22";
chr2	PacBio	exon	96549321	96549459	.	+	.	gene_id "ENSG00000196843"; transcript_id "G4785.22";
chr2	PacBio	exon	96549753	96550733	.	+	.	gene_id "ENSG00000196843"; transcript_id "G4785.22";
chr2	PacBio	exon	96551099	96552635	.	+	.	gene_id "ENSG00000196843"; transcript_id "G4785.22";
chr2	PacBio	CDS	96550656	96550733	.	+	.	gene_id "ENSG00000196843"; transcript_id "G4785.22";
chr2	PacBio	CDS	96551099	96552313	.	+	.	gene_id "ENSG00000196843"; transcript_id "G4785.22";
chr2	PacBio	transcript	96536752	96552636	.	+	.	gene_id "ENSG00000196843"; transcript_id "G4785.23";
chr2	PacBio	exon	96536752	96536830	.	+	.	gene_id "ENSG00000196843"; transcript_id "G4785.23";
chr2	PacBio	exon	96547402	96547517	.	+	.	gene_id "ENSG00000196843"; transcript_id "G4785.23";
chr2	PacBio	exon	96549321	96549459	.	+	.	gene_id "ENSG00000196843"; transcript_id "G4785.23";
chr2	PacBio	exon	96549753	96552636	.	+	.	gene_id "ENSG00000196843"; transcript_id "G4785.23";
chr2	PacBio	CDS	96551102	96552313	.	+	.	gene_id "ENSG00000196843"; transcript_id "G4785.23";
chr2	PacBio	transcript	96536752	96552636	.	+	.	gene_id "ENSG00000196843"; transcript_id "G4785.24";
chr2	PacBio	exon	96536752	96536830	.	+	.	gene_id "ENSG00000196843"; transcript_id "G4785.24";
chr2	PacBio	exon	96547402	96547517	.	+	.	gene_id "ENSG00000196843"; transcript_id "G4785.24";
chr2	PacBio	exon	96549753	96549805	.	+	.	gene_id "ENSG00000196843"; transcript_id "G4785.24";
chr2	PacBio	exon	96550188	96550285	.	+	.	gene_id "ENSG00000196843"; transcript_id "G4785.24";
chr2	PacBio	exon	96550574	96550733	.	+	.	gene_id "ENSG00000196843"; transcript_id "G4785.24";
chr2	PacBio	exon	96551099	96551326	.	+	.	gene_id "ENSG00000196843"; transcript_id "G4785.24";
chr2	PacBio	exon	96551733	96552636	.	+	.	gene_id "ENSG00000196843"; transcript_id "G4785.24";
chr2	PacBio	CDS	96550656	96550733	.	+	.	gene_id "ENSG00000196843"; transcript_id "G4785.24";
chr2	PacBio	CDS	96551099	96551326	.	+	.	gene_id "ENSG00000196843"; transcript_id "G4785.24";
chr2	PacBio	CDS	96551733	96552056	.	+	.	gene_id "ENSG00000196843"; transcript_id "G4785.24";
chr2	PacBio	transcript	96536752	96552636	.	+	.	gene_id "ENSG00000196843"; transcript_id "G4785.25";
chr2	PacBio	exon	96536752	96536830	.	+	.	gene_id "ENSG00000196843"; transcript_id "G4785.25";
chr2	PacBio	exon	96547402	96547517	.	+	.	gene_id "ENSG00000196843"; transcript_id "G4785.25";
chr2	PacBio	exon	96549753	96550285	.	+	.	gene_id "ENSG00000196843"; transcript_id "G4785.25";
chr2	PacBio	exon	96550574	96550733	.	+	.	gene_id "ENSG00000196843"; transcript_id "G4785.25";
chr2	PacBio	exon	96551099	96552636	.	+	.	gene_id "ENSG00000196843"; transcript_id "G4785.25";
chr2	PacBio	CDS	96550032	96550285	.	+	.	gene_id "ENSG00000196843"; transcript_id "G4785.25";
chr2	PacBio	CDS	96550574	96550733	.	+	.	gene_id "ENSG00000196843"; transcript_id "G4785.25";
chr2	PacBio	CDS	96551099	96552313	.	+	.	gene_id "ENSG00000196843"; transcript_id "G4785.25";
chr2	PacBio	transcript	96536752	96552639	.	+	.	gene_id "ENSG00000196843"; transcript_id "G4785.17";
chr2	PacBio	exon	96536752	96536830	.	+	.	gene_id "ENSG00000196843"; transcript_id "G4785.17";
chr2	PacBio	exon	96547402	96547517	.	+	.	gene_id "ENSG00000196843"; transcript_id "G4785.17";
chr2	PacBio	exon	96548901	96549221	.	+	.	gene_id "ENSG00000196843"; transcript_id "G4785.17";
chr2	PacBio	exon	96549321	96549459	.	+	.	gene_id "ENSG00000196843"; transcript_id "G4785.17";
chr2	PacBio	exon	96549753	96549805	.	+	.	gene_id "ENSG00000196843"; transcript_id "G4785.17";
chr2	PacBio	exon	96550188	96550285	.	+	.	gene_id "ENSG00000196843"; transcript_id "G4785.17";
chr2	PacBio	exon	96550574	96550733	.	+	.	gene_id "ENSG00000196843"; transcript_id "G4785.17";
chr2	PacBio	exon	96551099	96552639	.	+	.	gene_id "ENSG00000196843"; transcript_id "G4785.17";
chr2	PacBio	CDS	96549405	96549459	.	+	.	gene_id "ENSG00000196843"; transcript_id "G4785.17";
chr2	PacBio	CDS	96549753	96549805	.	+	.	gene_id "ENSG00000196843"; transcript_id "G4785.17";
chr2	PacBio	CDS	96550188	96550285	.	+	.	gene_id "ENSG00000196843"; transcript_id "G4785.17";
chr2	PacBio	CDS	96550574	96550733	.	+	.	gene_id "ENSG00000196843"; transcript_id "G4785.17";
chr2	PacBio	CDS	96551099	96552313	.	+	.	gene_id "ENSG00000196843"; transcript_id "G4785.17";
chr2	PacBio	transcript	96536755	96552635	.	+	.	gene_id "ENSG00000196843"; transcript_id "G4785.28";
chr2	PacBio	exon	96536755	96536830	.	+	.	gene_id "ENSG00000196843"; transcript_id "G4785.28";
chr2	PacBio	exon	96547402	96547517	.	+	.	gene_id "ENSG00000196843"; transcript_id "G4785.28";
chr2	PacBio	exon	96549321	96549459	.	+	.	gene_id "ENSG00000196843"; transcript_id "G4785.28";
chr2	PacBio	exon	96549753	96549805	.	+	.	gene_id "ENSG00000196843"; transcript_id "G4785.28";
chr2	PacBio	exon	96550188	96552635	.	+	.	gene_id "ENSG00000196843"; transcript_id "G4785.28";
chr2	PacBio	CDS	96551102	96552313	.	+	.	gene_id "ENSG00000196843"; transcript_id "G4785.28";
chr2	PacBio	transcript	96536757	96552628	.	+	.	gene_id "ENSG00000196843"; transcript_id "G4785.29";
chr2	PacBio	exon	96536757	96536830	.	+	.	gene_id "ENSG00000196843"; transcript_id "G4785.29";
chr2	PacBio	exon	96547402	96547517	.	+	.	gene_id "ENSG00000196843"; transcript_id "G4785.29";
chr2	PacBio	exon	96548023	96548151	.	+	.	gene_id "ENSG00000196843"; transcript_id "G4785.29";
chr2	PacBio	exon	96549321	96549459	.	+	.	gene_id "ENSG00000196843"; transcript_id "G4785.29";
chr2	PacBio	exon	96549753	96550285	.	+	.	gene_id "ENSG00000196843"; transcript_id "G4785.29";
chr2	PacBio	exon	96550574	96550733	.	+	.	gene_id "ENSG00000196843"; transcript_id "G4785.29";
chr2	PacBio	exon	96551099	96552628	.	+	.	gene_id "ENSG00000196843"; transcript_id "G4785.29";
chr2	PacBio	CDS	96550032	96550285	.	+	.	gene_id "ENSG00000196843"; transcript_id "G4785.29";
chr2	PacBio	CDS	96550574	96550733	.	+	.	gene_id "ENSG00000196843"; transcript_id "G4785.29";
chr2	PacBio	CDS	96551099	96552313	.	+	.	gene_id "ENSG00000196843"; transcript_id "G4785.29";
chr2	PacBio	transcript	96536757	96552636	.	+	.	gene_id "ENSG00000196843"; transcript_id "G4785.30";
chr2	PacBio	exon	96536757	96536830	.	+	.	gene_id "ENSG00000196843"; transcript_id "G4785.30";
chr2	PacBio	exon	96547402	96547517	.	+	.	gene_id "ENSG00000196843"; transcript_id "G4785.30";
chr2	PacBio	exon	96549321	96549459	.	+	.	gene_id "ENSG00000196843"; transcript_id "G4785.30";
chr2	PacBio	exon	96549753	96549805	.	+	.	gene_id "ENSG00000196843"; transcript_id "G4785.30";
chr2	PacBio	exon	96550188	96550285	.	+	.	gene_id "ENSG00000196843"; transcript_id "G4785.30";
chr2	PacBio	exon	96550574	96550733	.	+	.	gene_id "ENSG00000196843"; transcript_id "G4785.30";
chr2	PacBio	exon	96551099	96551326	.	+	.	gene_id "ENSG00000196843"; transcript_id "G4785.30";
chr2	PacBio	exon	96552211	96552636	.	+	.	gene_id "ENSG00000196843"; transcript_id "G4785.30";
chr2	PacBio	CDS	96536827	96536830	.	+	.	gene_id "ENSG00000196843"; transcript_id "G4785.30";
chr2	PacBio	CDS	96547402	96547517	.	+	.	gene_id "ENSG00000196843"; transcript_id "G4785.30";
chr2	PacBio	CDS	96549321	96549459	.	+	.	gene_id "ENSG00000196843"; transcript_id "G4785.30";
chr2	PacBio	CDS	96549753	96549805	.	+	.	gene_id "ENSG00000196843"; transcript_id "G4785.30";
chr2	PacBio	CDS	96550188	96550285	.	+	.	gene_id "ENSG00000196843"; transcript_id "G4785.30";
chr2	PacBio	CDS	96550574	96550733	.	+	.	gene_id "ENSG00000196843"; transcript_id "G4785.30";
chr2	PacBio	CDS	96551099	96551326	.	+	.	gene_id "ENSG00000196843"; transcript_id "G4785.30";
chr2	PacBio	CDS	96552211	96552396	.	+	.	gene_id "ENSG00000196843"; transcript_id "G4785.30";
chr2	PacBio	transcript	96536761	96552626	.	+	.	gene_id "ENSG00000196843"; transcript_id "G4785.31";
chr2	PacBio	exon	96536761	96536830	.	+	.	gene_id "ENSG00000196843"; transcript_id "G4785.31";
chr2	PacBio	exon	96547402	96547517	.	+	.	gene_id "ENSG00000196843"; transcript_id "G4785.31";
chr2	PacBio	exon	96548901	96549221	.	+	.	gene_id "ENSG00000196843"; transcript_id "G4785.31";
chr2	PacBio	exon	96549321	96549459	.	+	.	gene_id "ENSG00000196843"; transcript_id "G4785.31";
chr2	PacBio	exon	96549753	96550285	.	+	.	gene_id "ENSG00000196843"; transcript_id "G4785.31";
chr2	PacBio	exon	96550574	96550733	.	+	.	gene_id "ENSG00000196843"; transcript_id "G4785.31";
chr2	PacBio	exon	96551099	96552626	.	+	.	gene_id "ENSG00000196843"; transcript_id "G4785.31";
chr2	PacBio	CDS	96550032	96550285	.	+	.	gene_id "ENSG00000196843"; transcript_id "G4785.31";
chr2	PacBio	CDS	96550574	96550733	.	+	.	gene_id "ENSG00000196843"; transcript_id "G4785.31";
chr2	PacBio	CDS	96551099	96552313	.	+	.	gene_id "ENSG00000196843"; transcript_id "G4785.31";
chr2	PacBio	transcript	96593201	96638347	.	-	.	gene_id "ENSG00000114982"; transcript_id "G4786.1";
chr2	PacBio	exon	96593201	96595631	.	-	.	gene_id "ENSG00000114982"; transcript_id "G4786.1";
chr2	PacBio	exon	96601643	96601776	.	-	.	gene_id "ENSG00000114982"; transcript_id "G4786.1";
chr2	PacBio	exon	96602116	96602338	.	-	.	gene_id "ENSG00000114982"; transcript_id "G4786.1";
chr2	PacBio	exon	96602753	96602862	.	-	.	gene_id "ENSG00000114982"; transcript_id "G4786.1";
chr2	PacBio	exon	96604250	96604380	.	-	.	gene_id "ENSG00000114982"; transcript_id "G4786.1";
chr2	PacBio	exon	96604779	96604863	.	-	.	gene_id "ENSG00000114982"; transcript_id "G4786.1";
chr2	PacBio	exon	96605320	96605511	.	-	.	gene_id "ENSG00000114982"; transcript_id "G4786.1";
chr2	PacBio	exon	96608508	96608664	.	-	.	gene_id "ENSG00000114982"; transcript_id "G4786.1";
chr2	PacBio	exon	96608864	96609064	.	-	.	gene_id "ENSG00000114982"; transcript_id "G4786.1";
chr2	PacBio	exon	96609499	96609562	.	-	.	gene_id "ENSG00000114982"; transcript_id "G4786.1";
chr2	PacBio	exon	96610726	96610883	.	-	.	gene_id "ENSG00000114982"; transcript_id "G4786.1";
chr2	PacBio	exon	96611064	96611138	.	-	.	gene_id "ENSG00000114982"; transcript_id "G4786.1";
chr2	PacBio	exon	96612282	96612353	.	-	.	gene_id "ENSG00000114982"; transcript_id "G4786.1";
chr2	PacBio	exon	96612462	96612563	.	-	.	gene_id "ENSG00000114982"; transcript_id "G4786.1";
chr2	PacBio	exon	96612818	96612934	.	-	.	gene_id "ENSG00000114982"; transcript_id "G4786.1";
chr2	PacBio	exon	96613488	96613619	.	-	.	gene_id "ENSG00000114982"; transcript_id "G4786.1";
chr2	PacBio	exon	96619359	96619544	.	-	.	gene_id "ENSG00000114982"; transcript_id "G4786.1";
chr2	PacBio	exon	96619672	96619762	.	-	.	gene_id "ENSG00000114982"; transcript_id "G4786.1";
chr2	PacBio	exon	96631312	96631543	.	-	.	gene_id "ENSG00000114982"; transcript_id "G4786.1";
chr2	PacBio	exon	96636921	96637185	.	-	.	gene_id "ENSG00000114982"; transcript_id "G4786.1";
chr2	PacBio	exon	96638283	96638347	.	-	.	gene_id "ENSG00000114982"; transcript_id "G4786.1";
chr2	PacBio	CDS	96595611	96595631	.	-	.	gene_id "ENSG00000114982"; transcript_id "G4786.1";
chr2	PacBio	CDS	96601643	96601776	.	-	.	gene_id "ENSG00000114982"; transcript_id "G4786.1";
chr2	PacBio	CDS	96602116	96602338	.	-	.	gene_id "ENSG00000114982"; transcript_id "G4786.1";
chr2	PacBio	CDS	96602753	96602862	.	-	.	gene_id "ENSG00000114982"; transcript_id "G4786.1";
chr2	PacBio	CDS	96604250	96604380	.	-	.	gene_id "ENSG00000114982"; transcript_id "G4786.1";
chr2	PacBio	CDS	96604779	96604863	.	-	.	gene_id "ENSG00000114982"; transcript_id "G4786.1";
chr2	PacBio	CDS	96605320	96605511	.	-	.	gene_id "ENSG00000114982"; transcript_id "G4786.1";
chr2	PacBio	CDS	96608508	96608664	.	-	.	gene_id "ENSG00000114982"; transcript_id "G4786.1";
chr2	PacBio	CDS	96608864	96609064	.	-	.	gene_id "ENSG00000114982"; transcript_id "G4786.1";
chr2	PacBio	CDS	96609499	96609562	.	-	.	gene_id "ENSG00000114982"; transcript_id "G4786.1";
chr2	PacBio	CDS	96610726	96610883	.	-	.	gene_id "ENSG00000114982"; transcript_id "G4786.1";
chr2	PacBio	CDS	96611064	96611138	.	-	.	gene_id "ENSG00000114982"; transcript_id "G4786.1";
chr2	PacBio	CDS	96612282	96612353	.	-	.	gene_id "ENSG00000114982"; transcript_id "G4786.1";
chr2	PacBio	CDS	96612462	96612563	.	-	.	gene_id "ENSG00000114982"; transcript_id "G4786.1";
chr2	PacBio	CDS	96612818	96612934	.	-	.	gene_id "ENSG00000114982"; transcript_id "G4786.1";
chr2	PacBio	CDS	96613488	96613619	.	-	.	gene_id "ENSG00000114982"; transcript_id "G4786.1";
chr2	PacBio	CDS	96619359	96619544	.	-	.	gene_id "ENSG00000114982"; transcript_id "G4786.1";
chr2	PacBio	CDS	96619672	96619762	.	-	.	gene_id "ENSG00000114982"; transcript_id "G4786.1";
chr2	PacBio	CDS	96631312	96631436	.	-	.	gene_id "ENSG00000114982"; transcript_id "G4786.1";
chr2	PacBio	transcript	96593202	96638345	.	-	.	gene_id "ENSG00000114982"; transcript_id "G4786.2";
chr2	PacBio	exon	96593202	96595631	.	-	.	gene_id "ENSG00000114982"; transcript_id "G4786.2";
chr2	PacBio	exon	96601643	96601776	.	-	.	gene_id "ENSG00000114982"; transcript_id "G4786.2";
chr2	PacBio	exon	96602116	96602338	.	-	.	gene_id "ENSG00000114982"; transcript_id "G4786.2";
chr2	PacBio	exon	96602753	96602862	.	-	.	gene_id "ENSG00000114982"; transcript_id "G4786.2";
chr2	PacBio	exon	96604250	96604380	.	-	.	gene_id "ENSG00000114982"; transcript_id "G4786.2";
chr2	PacBio	exon	96604779	96604863	.	-	.	gene_id "ENSG00000114982"; transcript_id "G4786.2";
chr2	PacBio	exon	96605320	96605511	.	-	.	gene_id "ENSG00000114982"; transcript_id "G4786.2";
chr2	PacBio	exon	96608508	96608664	.	-	.	gene_id "ENSG00000114982"; transcript_id "G4786.2";
chr2	PacBio	exon	96608864	96609064	.	-	.	gene_id "ENSG00000114982"; transcript_id "G4786.2";
chr2	PacBio	exon	96609499	96609562	.	-	.	gene_id "ENSG00000114982"; transcript_id "G4786.2";
chr2	PacBio	exon	96610726	96610883	.	-	.	gene_id "ENSG00000114982"; transcript_id "G4786.2";
chr2	PacBio	exon	96611064	96611138	.	-	.	gene_id "ENSG00000114982"; transcript_id "G4786.2";
chr2	PacBio	exon	96612282	96612353	.	-	.	gene_id "ENSG00000114982"; transcript_id "G4786.2";
chr2	PacBio	exon	96612462	96612563	.	-	.	gene_id "ENSG00000114982"; transcript_id "G4786.2";
chr2	PacBio	exon	96612818	96612934	.	-	.	gene_id "ENSG00000114982"; transcript_id "G4786.2";
chr2	PacBio	exon	96613488	96613619	.	-	.	gene_id "ENSG00000114982"; transcript_id "G4786.2";
chr2	PacBio	exon	96619359	96619544	.	-	.	gene_id "ENSG00000114982"; transcript_id "G4786.2";
chr2	PacBio	exon	96631312	96631482	.	-	.	gene_id "ENSG00000114982"; transcript_id "G4786.2";
chr2	PacBio	exon	96636921	96637185	.	-	.	gene_id "ENSG00000114982"; transcript_id "G4786.2";
chr2	PacBio	exon	96638283	96638345	.	-	.	gene_id "ENSG00000114982"; transcript_id "G4786.2";
chr2	PacBio	CDS	96595611	96595631	.	-	.	gene_id "ENSG00000114982"; transcript_id "G4786.2";
chr2	PacBio	CDS	96601643	96601776	.	-	.	gene_id "ENSG00000114982"; transcript_id "G4786.2";
chr2	PacBio	CDS	96602116	96602338	.	-	.	gene_id "ENSG00000114982"; transcript_id "G4786.2";
chr2	PacBio	CDS	96602753	96602862	.	-	.	gene_id "ENSG00000114982"; transcript_id "G4786.2";
chr2	PacBio	CDS	96604250	96604380	.	-	.	gene_id "ENSG00000114982"; transcript_id "G4786.2";
chr2	PacBio	CDS	96604779	96604863	.	-	.	gene_id "ENSG00000114982"; transcript_id "G4786.2";
chr2	PacBio	CDS	96605320	96605511	.	-	.	gene_id "ENSG00000114982"; transcript_id "G4786.2";
chr2	PacBio	CDS	96608508	96608664	.	-	.	gene_id "ENSG00000114982"; transcript_id "G4786.2";
chr2	PacBio	CDS	96608864	96609064	.	-	.	gene_id "ENSG00000114982"; transcript_id "G4786.2";
chr2	PacBio	CDS	96609499	96609562	.	-	.	gene_id "ENSG00000114982"; transcript_id "G4786.2";
chr2	PacBio	CDS	96610726	96610883	.	-	.	gene_id "ENSG00000114982"; transcript_id "G4786.2";
chr2	PacBio	CDS	96611064	96611138	.	-	.	gene_id "ENSG00000114982"; transcript_id "G4786.2";
chr2	PacBio	CDS	96612282	96612353	.	-	.	gene_id "ENSG00000114982"; transcript_id "G4786.2";
chr2	PacBio	CDS	96612462	96612563	.	-	.	gene_id "ENSG00000114982"; transcript_id "G4786.2";
chr2	PacBio	CDS	96612818	96612934	.	-	.	gene_id "ENSG00000114982"; transcript_id "G4786.2";
chr2	PacBio	CDS	96613488	96613619	.	-	.	gene_id "ENSG00000114982"; transcript_id "G4786.2";
chr2	PacBio	CDS	96619359	96619403	.	-	.	gene_id "ENSG00000114982"; transcript_id "G4786.2";
chr2	PacBio	transcript	96593202	96638363	.	-	.	gene_id "ENSG00000114982"; transcript_id "G4786.3";
chr2	PacBio	exon	96593202	96595631	.	-	.	gene_id "ENSG00000114982"; transcript_id "G4786.3";
chr2	PacBio	exon	96601643	96601776	.	-	.	gene_id "ENSG00000114982"; transcript_id "G4786.3";
chr2	PacBio	exon	96602753	96602862	.	-	.	gene_id "ENSG00000114982"; transcript_id "G4786.3";
chr2	PacBio	exon	96604250	96604380	.	-	.	gene_id "ENSG00000114982"; transcript_id "G4786.3";
chr2	PacBio	exon	96604779	96604863	.	-	.	gene_id "ENSG00000114982"; transcript_id "G4786.3";
chr2	PacBio	exon	96605320	96605511	.	-	.	gene_id "ENSG00000114982"; transcript_id "G4786.3";
chr2	PacBio	exon	96608508	96608664	.	-	.	gene_id "ENSG00000114982"; transcript_id "G4786.3";
chr2	PacBio	exon	96608864	96609064	.	-	.	gene_id "ENSG00000114982"; transcript_id "G4786.3";
chr2	PacBio	exon	96609499	96609562	.	-	.	gene_id "ENSG00000114982"; transcript_id "G4786.3";
chr2	PacBio	exon	96610726	96610883	.	-	.	gene_id "ENSG00000114982"; transcript_id "G4786.3";
chr2	PacBio	exon	96611064	96611138	.	-	.	gene_id "ENSG00000114982"; transcript_id "G4786.3";
chr2	PacBio	exon	96612282	96612353	.	-	.	gene_id "ENSG00000114982"; transcript_id "G4786.3";
chr2	PacBio	exon	96612462	96612563	.	-	.	gene_id "ENSG00000114982"; transcript_id "G4786.3";
chr2	PacBio	exon	96612818	96612934	.	-	.	gene_id "ENSG00000114982"; transcript_id "G4786.3";
chr2	PacBio	exon	96613488	96613619	.	-	.	gene_id "ENSG00000114982"; transcript_id "G4786.3";
chr2	PacBio	exon	96619359	96619544	.	-	.	gene_id "ENSG00000114982"; transcript_id "G4786.3";
chr2	PacBio	exon	96619672	96619762	.	-	.	gene_id "ENSG00000114982"; transcript_id "G4786.3";
chr2	PacBio	exon	96631312	96631543	.	-	.	gene_id "ENSG00000114982"; transcript_id "G4786.3";
chr2	PacBio	exon	96636921	96637185	.	-	.	gene_id "ENSG00000114982"; transcript_id "G4786.3";
chr2	PacBio	exon	96638283	96638363	.	-	.	gene_id "ENSG00000114982"; transcript_id "G4786.3";
chr2	PacBio	CDS	96601771	96601776	.	-	.	gene_id "ENSG00000114982"; transcript_id "G4786.3";
chr2	PacBio	CDS	96602753	96602862	.	-	.	gene_id "ENSG00000114982"; transcript_id "G4786.3";
chr2	PacBio	CDS	96604250	96604380	.	-	.	gene_id "ENSG00000114982"; transcript_id "G4786.3";
chr2	PacBio	CDS	96604779	96604863	.	-	.	gene_id "ENSG00000114982"; transcript_id "G4786.3";
chr2	PacBio	CDS	96605320	96605511	.	-	.	gene_id "ENSG00000114982"; transcript_id "G4786.3";
chr2	PacBio	CDS	96608508	96608664	.	-	.	gene_id "ENSG00000114982"; transcript_id "G4786.3";
chr2	PacBio	CDS	96608864	96609064	.	-	.	gene_id "ENSG00000114982"; transcript_id "G4786.3";
chr2	PacBio	CDS	96609499	96609562	.	-	.	gene_id "ENSG00000114982"; transcript_id "G4786.3";
chr2	PacBio	CDS	96610726	96610883	.	-	.	gene_id "ENSG00000114982"; transcript_id "G4786.3";
chr2	PacBio	CDS	96611064	96611138	.	-	.	gene_id "ENSG00000114982"; transcript_id "G4786.3";
chr2	PacBio	CDS	96612282	96612353	.	-	.	gene_id "ENSG00000114982"; transcript_id "G4786.3";
chr2	PacBio	CDS	96612462	96612563	.	-	.	gene_id "ENSG00000114982"; transcript_id "G4786.3";
chr2	PacBio	CDS	96612818	96612934	.	-	.	gene_id "ENSG00000114982"; transcript_id "G4786.3";
chr2	PacBio	CDS	96613488	96613619	.	-	.	gene_id "ENSG00000114982"; transcript_id "G4786.3";
chr2	PacBio	CDS	96619359	96619544	.	-	.	gene_id "ENSG00000114982"; transcript_id "G4786.3";
chr2	PacBio	CDS	96619672	96619762	.	-	.	gene_id "ENSG00000114982"; transcript_id "G4786.3";
chr2	PacBio	CDS	96631312	96631436	.	-	.	gene_id "ENSG00000114982"; transcript_id "G4786.3";
chr2	PacBio	transcript	96603701	96638334	.	-	.	gene_id "ENSG00000114982"; transcript_id "G4786.4";
chr2	PacBio	exon	96603701	96603840	.	-	.	gene_id "ENSG00000114982"; transcript_id "G4786.4";
chr2	PacBio	exon	96604250	96604380	.	-	.	gene_id "ENSG00000114982"; transcript_id "G4786.4";
chr2	PacBio	exon	96604779	96604863	.	-	.	gene_id "ENSG00000114982"; transcript_id "G4786.4";
chr2	PacBio	exon	96605320	96605511	.	-	.	gene_id "ENSG00000114982"; transcript_id "G4786.4";
chr2	PacBio	exon	96608508	96608664	.	-	.	gene_id "ENSG00000114982"; transcript_id "G4786.4";
chr2	PacBio	exon	96608864	96609064	.	-	.	gene_id "ENSG00000114982"; transcript_id "G4786.4";
chr2	PacBio	exon	96609499	96609562	.	-	.	gene_id "ENSG00000114982"; transcript_id "G4786.4";
chr2	PacBio	exon	96610726	96610883	.	-	.	gene_id "ENSG00000114982"; transcript_id "G4786.4";
chr2	PacBio	exon	96611064	96611138	.	-	.	gene_id "ENSG00000114982"; transcript_id "G4786.4";
chr2	PacBio	exon	96612282	96612353	.	-	.	gene_id "ENSG00000114982"; transcript_id "G4786.4";
chr2	PacBio	exon	96612462	96612563	.	-	.	gene_id "ENSG00000114982"; transcript_id "G4786.4";
chr2	PacBio	exon	96612818	96612934	.	-	.	gene_id "ENSG00000114982"; transcript_id "G4786.4";
chr2	PacBio	exon	96613488	96613619	.	-	.	gene_id "ENSG00000114982"; transcript_id "G4786.4";
chr2	PacBio	exon	96619359	96619544	.	-	.	gene_id "ENSG00000114982"; transcript_id "G4786.4";
chr2	PacBio	exon	96619672	96619762	.	-	.	gene_id "ENSG00000114982"; transcript_id "G4786.4";
chr2	PacBio	exon	96631312	96631482	.	-	.	gene_id "ENSG00000114982"; transcript_id "G4786.4";
chr2	PacBio	exon	96636921	96637185	.	-	.	gene_id "ENSG00000114982"; transcript_id "G4786.4";
chr2	PacBio	exon	96638283	96638334	.	-	.	gene_id "ENSG00000114982"; transcript_id "G4786.4";
chr2	PacBio	CDS	96603800	96603840	.	-	.	gene_id "ENSG00000114982"; transcript_id "G4786.4";
chr2	PacBio	CDS	96604250	96604380	.	-	.	gene_id "ENSG00000114982"; transcript_id "G4786.4";
chr2	PacBio	CDS	96604779	96604863	.	-	.	gene_id "ENSG00000114982"; transcript_id "G4786.4";
chr2	PacBio	CDS	96605320	96605511	.	-	.	gene_id "ENSG00000114982"; transcript_id "G4786.4";
chr2	PacBio	CDS	96608508	96608664	.	-	.	gene_id "ENSG00000114982"; transcript_id "G4786.4";
chr2	PacBio	CDS	96608864	96609064	.	-	.	gene_id "ENSG00000114982"; transcript_id "G4786.4";
chr2	PacBio	CDS	96609499	96609562	.	-	.	gene_id "ENSG00000114982"; transcript_id "G4786.4";
chr2	PacBio	CDS	96610726	96610883	.	-	.	gene_id "ENSG00000114982"; transcript_id "G4786.4";
chr2	PacBio	CDS	96611064	96611138	.	-	.	gene_id "ENSG00000114982"; transcript_id "G4786.4";
chr2	PacBio	CDS	96612282	96612353	.	-	.	gene_id "ENSG00000114982"; transcript_id "G4786.4";
chr2	PacBio	CDS	96612462	96612563	.	-	.	gene_id "ENSG00000114982"; transcript_id "G4786.4";
chr2	PacBio	CDS	96612818	96612934	.	-	.	gene_id "ENSG00000114982"; transcript_id "G4786.4";
chr2	PacBio	CDS	96613488	96613619	.	-	.	gene_id "ENSG00000114982"; transcript_id "G4786.4";
chr2	PacBio	CDS	96619359	96619544	.	-	.	gene_id "ENSG00000114982"; transcript_id "G4786.4";
chr2	PacBio	CDS	96619672	96619762	.	-	.	gene_id "ENSG00000114982"; transcript_id "G4786.4";
chr2	PacBio	CDS	96631312	96631482	.	-	.	gene_id "ENSG00000114982"; transcript_id "G4786.4";
chr2	PacBio	CDS	96636921	96637135	.	-	.	gene_id "ENSG00000114982"; transcript_id "G4786.4";
chr2	PacBio	transcript	96629339	96638322	.	-	.	gene_id "ENSG00000114982"; transcript_id "G4786.5";
chr2	PacBio	exon	96629339	96631482	.	-	.	gene_id "ENSG00000114982"; transcript_id "G4786.5";
chr2	PacBio	exon	96636921	96637185	.	-	.	gene_id "ENSG00000114982"; transcript_id "G4786.5";
chr2	PacBio	exon	96638283	96638322	.	-	.	gene_id "ENSG00000114982"; transcript_id "G4786.5";
chr2	PacBio	CDS	96631308	96631482	.	-	.	gene_id "ENSG00000114982"; transcript_id "G4786.5";
chr2	PacBio	CDS	96636921	96637135	.	-	.	gene_id "ENSG00000114982"; transcript_id "G4786.5";
chr2	PacBio	transcript	96705555	96740064	.	-	.	gene_id "ENSG00000114988"; transcript_id "G4787.1";
chr2	PacBio	exon	96705555	96707398	.	-	.	gene_id "ENSG00000114988"; transcript_id "G4787.1";
chr2	PacBio	exon	96707714	96707833	.	-	.	gene_id "ENSG00000114988"; transcript_id "G4787.1";
chr2	PacBio	exon	96711656	96711770	.	-	.	gene_id "ENSG00000114988"; transcript_id "G4787.1";
chr2	PacBio	exon	96711864	96712025	.	-	.	gene_id "ENSG00000114988"; transcript_id "G4787.1";
chr2	PacBio	exon	96733519	96733601	.	-	.	gene_id "ENSG00000114988"; transcript_id "G4787.1";
chr2	PacBio	exon	96734409	96734526	.	-	.	gene_id "ENSG00000114988"; transcript_id "G4787.1";
chr2	PacBio	exon	96737949	96738067	.	-	.	gene_id "ENSG00000114988"; transcript_id "G4787.1";
chr2	PacBio	exon	96739854	96740064	.	-	.	gene_id "ENSG00000114988"; transcript_id "G4787.1";
chr2	PacBio	CDS	96707256	96707398	.	-	.	gene_id "ENSG00000114988"; transcript_id "G4787.1";
chr2	PacBio	CDS	96707714	96707833	.	-	.	gene_id "ENSG00000114988"; transcript_id "G4787.1";
chr2	PacBio	CDS	96711656	96711770	.	-	.	gene_id "ENSG00000114988"; transcript_id "G4787.1";
chr2	PacBio	CDS	96711864	96712025	.	-	.	gene_id "ENSG00000114988"; transcript_id "G4787.1";
chr2	PacBio	CDS	96733519	96733601	.	-	.	gene_id "ENSG00000114988"; transcript_id "G4787.1";
chr2	PacBio	CDS	96734409	96734526	.	-	.	gene_id "ENSG00000114988"; transcript_id "G4787.1";
chr2	PacBio	CDS	96737949	96738067	.	-	.	gene_id "ENSG00000114988"; transcript_id "G4787.1";
chr2	PacBio	CDS	96739854	96739965	.	-	.	gene_id "ENSG00000114988"; transcript_id "G4787.1";
chr2	PacBio	transcript	96705931	96740064	.	-	.	gene_id "ENSG00000114988"; transcript_id "G4787.2";
chr2	PacBio	exon	96705931	96707398	.	-	.	gene_id "ENSG00000114988"; transcript_id "G4787.2";
chr2	PacBio	exon	96707714	96707833	.	-	.	gene_id "ENSG00000114988"; transcript_id "G4787.2";
chr2	PacBio	exon	96711656	96711770	.	-	.	gene_id "ENSG00000114988"; transcript_id "G4787.2";
chr2	PacBio	exon	96711864	96712025	.	-	.	gene_id "ENSG00000114988"; transcript_id "G4787.2";
chr2	PacBio	exon	96733519	96733601	.	-	.	gene_id "ENSG00000114988"; transcript_id "G4787.2";
chr2	PacBio	exon	96734409	96734526	.	-	.	gene_id "ENSG00000114988"; transcript_id "G4787.2";
chr2	PacBio	exon	96737949	96738067	.	-	.	gene_id "ENSG00000114988"; transcript_id "G4787.2";
chr2	PacBio	exon	96739854	96740064	.	-	.	gene_id "ENSG00000114988"; transcript_id "G4787.2";
chr2	PacBio	CDS	96707256	96707398	.	-	.	gene_id "ENSG00000114988"; transcript_id "G4787.2";
chr2	PacBio	CDS	96707714	96707833	.	-	.	gene_id "ENSG00000114988"; transcript_id "G4787.2";
chr2	PacBio	CDS	96711656	96711770	.	-	.	gene_id "ENSG00000114988"; transcript_id "G4787.2";
chr2	PacBio	CDS	96711864	96712025	.	-	.	gene_id "ENSG00000114988"; transcript_id "G4787.2";
chr2	PacBio	CDS	96733519	96733601	.	-	.	gene_id "ENSG00000114988"; transcript_id "G4787.2";
chr2	PacBio	CDS	96734409	96734526	.	-	.	gene_id "ENSG00000114988"; transcript_id "G4787.2";
chr2	PacBio	CDS	96737949	96738067	.	-	.	gene_id "ENSG00000114988"; transcript_id "G4787.2";
chr2	PacBio	CDS	96739854	96739965	.	-	.	gene_id "ENSG00000114988"; transcript_id "G4787.2";
chr2	PacBio	transcript	96705932	96740064	.	-	.	gene_id "ENSG00000114988"; transcript_id "G4787.3";
chr2	PacBio	exon	96705932	96707398	.	-	.	gene_id "ENSG00000114988"; transcript_id "G4787.3";
chr2	PacBio	exon	96707714	96707833	.	-	.	gene_id "ENSG00000114988"; transcript_id "G4787.3";
chr2	PacBio	exon	96711656	96711770	.	-	.	gene_id "ENSG00000114988"; transcript_id "G4787.3";
chr2	PacBio	exon	96711864	96712025	.	-	.	gene_id "ENSG00000114988"; transcript_id "G4787.3";
chr2	PacBio	exon	96713107	96713139	.	-	.	gene_id "ENSG00000114988"; transcript_id "G4787.3";
chr2	PacBio	exon	96733519	96733601	.	-	.	gene_id "ENSG00000114988"; transcript_id "G4787.3";
chr2	PacBio	exon	96734409	96734526	.	-	.	gene_id "ENSG00000114988"; transcript_id "G4787.3";
chr2	PacBio	exon	96737949	96738067	.	-	.	gene_id "ENSG00000114988"; transcript_id "G4787.3";
chr2	PacBio	exon	96739854	96740064	.	-	.	gene_id "ENSG00000114988"; transcript_id "G4787.3";
chr2	PacBio	CDS	96707256	96707398	.	-	.	gene_id "ENSG00000114988"; transcript_id "G4787.3";
chr2	PacBio	CDS	96707714	96707833	.	-	.	gene_id "ENSG00000114988"; transcript_id "G4787.3";
chr2	PacBio	CDS	96711656	96711770	.	-	.	gene_id "ENSG00000114988"; transcript_id "G4787.3";
chr2	PacBio	CDS	96711864	96712025	.	-	.	gene_id "ENSG00000114988"; transcript_id "G4787.3";
chr2	PacBio	CDS	96713107	96713139	.	-	.	gene_id "ENSG00000114988"; transcript_id "G4787.3";
chr2	PacBio	CDS	96733519	96733601	.	-	.	gene_id "ENSG00000114988"; transcript_id "G4787.3";
chr2	PacBio	CDS	96734409	96734526	.	-	.	gene_id "ENSG00000114988"; transcript_id "G4787.3";
chr2	PacBio	CDS	96737949	96738067	.	-	.	gene_id "ENSG00000114988"; transcript_id "G4787.3";
chr2	PacBio	CDS	96739854	96739965	.	-	.	gene_id "ENSG00000114988"; transcript_id "G4787.3";
chr2	PacBio	transcript	96705932	96740064	.	-	.	gene_id "ENSG00000114988"; transcript_id "G4787.4";
chr2	PacBio	exon	96705932	96707398	.	-	.	gene_id "ENSG00000114988"; transcript_id "G4787.4";
chr2	PacBio	exon	96707714	96707833	.	-	.	gene_id "ENSG00000114988"; transcript_id "G4787.4";
chr2	PacBio	exon	96711656	96711770	.	-	.	gene_id "ENSG00000114988"; transcript_id "G4787.4";
chr2	PacBio	exon	96711864	96712025	.	-	.	gene_id "ENSG00000114988"; transcript_id "G4787.4";
chr2	PacBio	exon	96733519	96733601	.	-	.	gene_id "ENSG00000114988"; transcript_id "G4787.4";
chr2	PacBio	exon	96734409	96734526	.	-	.	gene_id "ENSG00000114988"; transcript_id "G4787.4";
chr2	PacBio	exon	96737137	96737217	.	-	.	gene_id "ENSG00000114988"; transcript_id "G4787.4";
chr2	PacBio	exon	96737949	96738067	.	-	.	gene_id "ENSG00000114988"; transcript_id "G4787.4";
chr2	PacBio	exon	96739854	96740064	.	-	.	gene_id "ENSG00000114988"; transcript_id "G4787.4";
chr2	PacBio	CDS	96707256	96707398	.	-	.	gene_id "ENSG00000114988"; transcript_id "G4787.4";
chr2	PacBio	CDS	96707714	96707833	.	-	.	gene_id "ENSG00000114988"; transcript_id "G4787.4";
chr2	PacBio	CDS	96711656	96711770	.	-	.	gene_id "ENSG00000114988"; transcript_id "G4787.4";
chr2	PacBio	CDS	96711864	96712025	.	-	.	gene_id "ENSG00000114988"; transcript_id "G4787.4";
chr2	PacBio	CDS	96733519	96733601	.	-	.	gene_id "ENSG00000114988"; transcript_id "G4787.4";
chr2	PacBio	CDS	96734409	96734418	.	-	.	gene_id "ENSG00000114988"; transcript_id "G4787.4";
chr2	PacBio	transcript	96705932	96740064	.	-	.	gene_id "ENSG00000114988"; transcript_id "G4787.5";
chr2	PacBio	exon	96705932	96707398	.	-	.	gene_id "ENSG00000114988"; transcript_id "G4787.5";
chr2	PacBio	exon	96707714	96707833	.	-	.	gene_id "ENSG00000114988"; transcript_id "G4787.5";
chr2	PacBio	exon	96711656	96711770	.	-	.	gene_id "ENSG00000114988"; transcript_id "G4787.5";
chr2	PacBio	exon	96711864	96712025	.	-	.	gene_id "ENSG00000114988"; transcript_id "G4787.5";
chr2	PacBio	exon	96733519	96733601	.	-	.	gene_id "ENSG00000114988"; transcript_id "G4787.5";
chr2	PacBio	exon	96734409	96734526	.	-	.	gene_id "ENSG00000114988"; transcript_id "G4787.5";
chr2	PacBio	exon	96739854	96740064	.	-	.	gene_id "ENSG00000114988"; transcript_id "G4787.5";
chr2	PacBio	CDS	96707256	96707398	.	-	.	gene_id "ENSG00000114988"; transcript_id "G4787.5";
chr2	PacBio	CDS	96707714	96707833	.	-	.	gene_id "ENSG00000114988"; transcript_id "G4787.5";
chr2	PacBio	CDS	96711656	96711770	.	-	.	gene_id "ENSG00000114988"; transcript_id "G4787.5";
chr2	PacBio	CDS	96711864	96712025	.	-	.	gene_id "ENSG00000114988"; transcript_id "G4787.5";
chr2	PacBio	CDS	96733519	96733601	.	-	.	gene_id "ENSG00000114988"; transcript_id "G4787.5";
chr2	PacBio	CDS	96734409	96734418	.	-	.	gene_id "ENSG00000114988"; transcript_id "G4787.5";
chr2	PacBio	transcript	96705932	96740064	.	-	.	gene_id "ENSG00000114988"; transcript_id "G4787.6";
chr2	PacBio	exon	96705932	96707398	.	-	.	gene_id "ENSG00000114988"; transcript_id "G4787.6";
chr2	PacBio	exon	96707714	96707833	.	-	.	gene_id "ENSG00000114988"; transcript_id "G4787.6";
chr2	PacBio	exon	96711656	96711770	.	-	.	gene_id "ENSG00000114988"; transcript_id "G4787.6";
chr2	PacBio	exon	96711864	96712025	.	-	.	gene_id "ENSG00000114988"; transcript_id "G4787.6";
chr2	PacBio	exon	96734409	96734526	.	-	.	gene_id "ENSG00000114988"; transcript_id "G4787.6";
chr2	PacBio	exon	96737949	96738067	.	-	.	gene_id "ENSG00000114988"; transcript_id "G4787.6";
chr2	PacBio	exon	96739854	96740064	.	-	.	gene_id "ENSG00000114988"; transcript_id "G4787.6";
chr2	PacBio	CDS	96707256	96707398	.	-	.	gene_id "ENSG00000114988"; transcript_id "G4787.6";
chr2	PacBio	CDS	96707714	96707833	.	-	.	gene_id "ENSG00000114988"; transcript_id "G4787.6";
chr2	PacBio	CDS	96711656	96711770	.	-	.	gene_id "ENSG00000114988"; transcript_id "G4787.6";
chr2	PacBio	CDS	96711864	96712025	.	-	.	gene_id "ENSG00000114988"; transcript_id "G4787.6";
chr2	PacBio	CDS	96734409	96734450	.	-	.	gene_id "ENSG00000114988"; transcript_id "G4787.6";
chr2	PacBio	transcript	96705932	96740064	.	-	.	gene_id "ENSG00000114988"; transcript_id "G4787.7";
chr2	PacBio	exon	96705932	96707398	.	-	.	gene_id "ENSG00000114988"; transcript_id "G4787.7";
chr2	PacBio	exon	96707714	96707833	.	-	.	gene_id "ENSG00000114988"; transcript_id "G4787.7";
chr2	PacBio	exon	96711656	96711770	.	-	.	gene_id "ENSG00000114988"; transcript_id "G4787.7";
chr2	PacBio	exon	96711864	96712025	.	-	.	gene_id "ENSG00000114988"; transcript_id "G4787.7";
chr2	PacBio	exon	96734409	96734526	.	-	.	gene_id "ENSG00000114988"; transcript_id "G4787.7";
chr2	PacBio	exon	96739854	96740064	.	-	.	gene_id "ENSG00000114988"; transcript_id "G4787.7";
chr2	PacBio	CDS	96707256	96707398	.	-	.	gene_id "ENSG00000114988"; transcript_id "G4787.7";
chr2	PacBio	CDS	96707714	96707833	.	-	.	gene_id "ENSG00000114988"; transcript_id "G4787.7";
chr2	PacBio	CDS	96711656	96711770	.	-	.	gene_id "ENSG00000114988"; transcript_id "G4787.7";
chr2	PacBio	CDS	96711864	96712025	.	-	.	gene_id "ENSG00000114988"; transcript_id "G4787.7";
chr2	PacBio	CDS	96734409	96734450	.	-	.	gene_id "ENSG00000114988"; transcript_id "G4787.7";
chr2	PacBio	transcript	96705936	96740064	.	-	.	gene_id "ENSG00000114988"; transcript_id "G4787.8";
chr2	PacBio	exon	96705936	96707833	.	-	.	gene_id "ENSG00000114988"; transcript_id "G4787.8";
chr2	PacBio	exon	96711656	96711770	.	-	.	gene_id "ENSG00000114988"; transcript_id "G4787.8";
chr2	PacBio	exon	96711864	96712025	.	-	.	gene_id "ENSG00000114988"; transcript_id "G4787.8";
chr2	PacBio	exon	96733519	96733601	.	-	.	gene_id "ENSG00000114988"; transcript_id "G4787.8";
chr2	PacBio	exon	96734409	96734526	.	-	.	gene_id "ENSG00000114988"; transcript_id "G4787.8";
chr2	PacBio	exon	96737949	96738067	.	-	.	gene_id "ENSG00000114988"; transcript_id "G4787.8";
chr2	PacBio	exon	96739854	96740064	.	-	.	gene_id "ENSG00000114988"; transcript_id "G4787.8";
chr2	PacBio	CDS	96707679	96707833	.	-	.	gene_id "ENSG00000114988"; transcript_id "G4787.8";
chr2	PacBio	CDS	96711656	96711770	.	-	.	gene_id "ENSG00000114988"; transcript_id "G4787.8";
chr2	PacBio	CDS	96711864	96712025	.	-	.	gene_id "ENSG00000114988"; transcript_id "G4787.8";
chr2	PacBio	CDS	96733519	96733601	.	-	.	gene_id "ENSG00000114988"; transcript_id "G4787.8";
chr2	PacBio	CDS	96734409	96734526	.	-	.	gene_id "ENSG00000114988"; transcript_id "G4787.8";
chr2	PacBio	CDS	96737949	96738067	.	-	.	gene_id "ENSG00000114988"; transcript_id "G4787.8";
chr2	PacBio	CDS	96739854	96739965	.	-	.	gene_id "ENSG00000114988"; transcript_id "G4787.8";
chr2	PacBio	transcript	96706853	96740064	.	-	.	gene_id "ENSG00000114988"; transcript_id "G4787.9";
chr2	PacBio	exon	96706853	96707398	.	-	.	gene_id "ENSG00000114988"; transcript_id "G4787.9";
chr2	PacBio	exon	96707714	96707833	.	-	.	gene_id "ENSG00000114988"; transcript_id "G4787.9";
chr2	PacBio	exon	96711656	96711770	.	-	.	gene_id "ENSG00000114988"; transcript_id "G4787.9";
chr2	PacBio	exon	96711864	96712025	.	-	.	gene_id "ENSG00000114988"; transcript_id "G4787.9";
chr2	PacBio	exon	96733519	96733601	.	-	.	gene_id "ENSG00000114988"; transcript_id "G4787.9";
chr2	PacBio	exon	96734409	96734526	.	-	.	gene_id "ENSG00000114988"; transcript_id "G4787.9";
chr2	PacBio	exon	96737949	96738067	.	-	.	gene_id "ENSG00000114988"; transcript_id "G4787.9";
chr2	PacBio	exon	96739854	96740064	.	-	.	gene_id "ENSG00000114988"; transcript_id "G4787.9";
chr2	PacBio	CDS	96707256	96707398	.	-	.	gene_id "ENSG00000114988"; transcript_id "G4787.9";
chr2	PacBio	CDS	96707714	96707833	.	-	.	gene_id "ENSG00000114988"; transcript_id "G4787.9";
chr2	PacBio	CDS	96711656	96711770	.	-	.	gene_id "ENSG00000114988"; transcript_id "G4787.9";
chr2	PacBio	CDS	96711864	96712025	.	-	.	gene_id "ENSG00000114988"; transcript_id "G4787.9";
chr2	PacBio	CDS	96733519	96733601	.	-	.	gene_id "ENSG00000114988"; transcript_id "G4787.9";
chr2	PacBio	CDS	96734409	96734526	.	-	.	gene_id "ENSG00000114988"; transcript_id "G4787.9";
chr2	PacBio	CDS	96737949	96738067	.	-	.	gene_id "ENSG00000114988"; transcript_id "G4787.9";
chr2	PacBio	CDS	96739854	96739965	.	-	.	gene_id "ENSG00000114988"; transcript_id "G4787.9";
chr2	PacBio	transcript	97713624	97739860	.	+	.	gene_id "ENSG00000115085"; transcript_id "G4788.1";
chr2	PacBio	exon	97713624	97713674	.	+	.	gene_id "ENSG00000115085"; transcript_id "G4788.1";
chr2	PacBio	exon	97713916	97713994	.	+	.	gene_id "ENSG00000115085"; transcript_id "G4788.1";
chr2	PacBio	exon	97724016	97724438	.	+	.	gene_id "ENSG00000115085"; transcript_id "G4788.1";
chr2	PacBio	exon	97725092	97725242	.	+	.	gene_id "ENSG00000115085"; transcript_id "G4788.1";
chr2	PacBio	exon	97732883	97733021	.	+	.	gene_id "ENSG00000115085"; transcript_id "G4788.1";
chr2	PacBio	exon	97733125	97733212	.	+	.	gene_id "ENSG00000115085"; transcript_id "G4788.1";
chr2	PacBio	exon	97733297	97733343	.	+	.	gene_id "ENSG00000115085"; transcript_id "G4788.1";
chr2	PacBio	exon	97733544	97733595	.	+	.	gene_id "ENSG00000115085"; transcript_id "G4788.1";
chr2	PacBio	exon	97734520	97734712	.	+	.	gene_id "ENSG00000115085"; transcript_id "G4788.1";
chr2	PacBio	exon	97735250	97735456	.	+	.	gene_id "ENSG00000115085"; transcript_id "G4788.1";
chr2	PacBio	exon	97737473	97737665	.	+	.	gene_id "ENSG00000115085"; transcript_id "G4788.1";
chr2	PacBio	exon	97737757	97737897	.	+	.	gene_id "ENSG00000115085"; transcript_id "G4788.1";
chr2	PacBio	exon	97737995	97738107	.	+	.	gene_id "ENSG00000115085"; transcript_id "G4788.1";
chr2	PacBio	exon	97739375	97739860	.	+	.	gene_id "ENSG00000115085"; transcript_id "G4788.1";
chr2	PacBio	CDS	97734552	97734712	.	+	.	gene_id "ENSG00000115085"; transcript_id "G4788.1";
chr2	PacBio	CDS	97735250	97735456	.	+	.	gene_id "ENSG00000115085"; transcript_id "G4788.1";
chr2	PacBio	CDS	97737473	97737665	.	+	.	gene_id "ENSG00000115085"; transcript_id "G4788.1";
chr2	PacBio	CDS	97737757	97737897	.	+	.	gene_id "ENSG00000115085"; transcript_id "G4788.1";
chr2	PacBio	CDS	97737995	97738107	.	+	.	gene_id "ENSG00000115085"; transcript_id "G4788.1";
chr2	PacBio	CDS	97739375	97739498	.	+	.	gene_id "ENSG00000115085"; transcript_id "G4788.1";
chr2	PacBio	transcript	97756339	97805591	.	-	.	gene_id "ENSG00000075568"; transcript_id "G4789.1";
chr2	PacBio	exon	97756339	97757383	.	-	.	gene_id "ENSG00000075568"; transcript_id "G4789.1";
chr2	PacBio	exon	97758893	97759053	.	-	.	gene_id "ENSG00000075568"; transcript_id "G4789.1";
chr2	PacBio	exon	97759652	97759749	.	-	.	gene_id "ENSG00000075568"; transcript_id "G4789.1";
chr2	PacBio	exon	97760593	97760689	.	-	.	gene_id "ENSG00000075568"; transcript_id "G4789.1";
chr2	PacBio	exon	97760793	97760914	.	-	.	gene_id "ENSG00000075568"; transcript_id "G4789.1";
chr2	PacBio	exon	97762035	97762200	.	-	.	gene_id "ENSG00000075568"; transcript_id "G4789.1";
chr2	PacBio	exon	97766114	97766263	.	-	.	gene_id "ENSG00000075568"; transcript_id "G4789.1";
chr2	PacBio	exon	97766478	97766602	.	-	.	gene_id "ENSG00000075568"; transcript_id "G4789.1";
chr2	PacBio	exon	97772297	97772424	.	-	.	gene_id "ENSG00000075568"; transcript_id "G4789.1";
chr2	PacBio	exon	97775843	97776018	.	-	.	gene_id "ENSG00000075568"; transcript_id "G4789.1";
chr2	PacBio	exon	97792386	97792984	.	-	.	gene_id "ENSG00000075568"; transcript_id "G4789.1";
chr2	PacBio	exon	97793395	97793553	.	-	.	gene_id "ENSG00000075568"; transcript_id "G4789.1";
chr2	PacBio	exon	97794930	97795115	.	-	.	gene_id "ENSG00000075568"; transcript_id "G4789.1";
chr2	PacBio	exon	97796218	97796404	.	-	.	gene_id "ENSG00000075568"; transcript_id "G4789.1";
chr2	PacBio	exon	97796844	97796986	.	-	.	gene_id "ENSG00000075568"; transcript_id "G4789.1";
chr2	PacBio	exon	97797365	97797516	.	-	.	gene_id "ENSG00000075568"; transcript_id "G4789.1";
chr2	PacBio	exon	97801895	97801961	.	-	.	gene_id "ENSG00000075568"; transcript_id "G4789.1";
chr2	PacBio	exon	97802428	97802537	.	-	.	gene_id "ENSG00000075568"; transcript_id "G4789.1";
chr2	PacBio	exon	97802652	97802790	.	-	.	gene_id "ENSG00000075568"; transcript_id "G4789.1";
chr2	PacBio	exon	97805088	97805205	.	-	.	gene_id "ENSG00000075568"; transcript_id "G4789.1";
chr2	PacBio	exon	97805376	97805451	.	-	.	gene_id "ENSG00000075568"; transcript_id "G4789.1";
chr2	PacBio	exon	97805551	97805591	.	-	.	gene_id "ENSG00000075568"; transcript_id "G4789.1";
chr2	PacBio	CDS	97757099	97757383	.	-	.	gene_id "ENSG00000075568"; transcript_id "G4789.1";
chr2	PacBio	CDS	97758893	97759053	.	-	.	gene_id "ENSG00000075568"; transcript_id "G4789.1";
chr2	PacBio	CDS	97759652	97759749	.	-	.	gene_id "ENSG00000075568"; transcript_id "G4789.1";
chr2	PacBio	CDS	97760593	97760689	.	-	.	gene_id "ENSG00000075568"; transcript_id "G4789.1";
chr2	PacBio	CDS	97760793	97760914	.	-	.	gene_id "ENSG00000075568"; transcript_id "G4789.1";
chr2	PacBio	CDS	97762035	97762200	.	-	.	gene_id "ENSG00000075568"; transcript_id "G4789.1";
chr2	PacBio	CDS	97766114	97766263	.	-	.	gene_id "ENSG00000075568"; transcript_id "G4789.1";
chr2	PacBio	CDS	97766478	97766602	.	-	.	gene_id "ENSG00000075568"; transcript_id "G4789.1";
chr2	PacBio	CDS	97772297	97772424	.	-	.	gene_id "ENSG00000075568"; transcript_id "G4789.1";
chr2	PacBio	CDS	97775843	97776018	.	-	.	gene_id "ENSG00000075568"; transcript_id "G4789.1";
chr2	PacBio	CDS	97792386	97792984	.	-	.	gene_id "ENSG00000075568"; transcript_id "G4789.1";
chr2	PacBio	CDS	97793395	97793553	.	-	.	gene_id "ENSG00000075568"; transcript_id "G4789.1";
chr2	PacBio	CDS	97794930	97795115	.	-	.	gene_id "ENSG00000075568"; transcript_id "G4789.1";
chr2	PacBio	CDS	97796218	97796404	.	-	.	gene_id "ENSG00000075568"; transcript_id "G4789.1";
chr2	PacBio	CDS	97796844	97796986	.	-	.	gene_id "ENSG00000075568"; transcript_id "G4789.1";
chr2	PacBio	CDS	97797365	97797516	.	-	.	gene_id "ENSG00000075568"; transcript_id "G4789.1";
chr2	PacBio	CDS	97801895	97801961	.	-	.	gene_id "ENSG00000075568"; transcript_id "G4789.1";
chr2	PacBio	CDS	97802428	97802537	.	-	.	gene_id "ENSG00000075568"; transcript_id "G4789.1";
chr2	PacBio	CDS	97802652	97802790	.	-	.	gene_id "ENSG00000075568"; transcript_id "G4789.1";
chr2	PacBio	CDS	97805088	97805176	.	-	.	gene_id "ENSG00000075568"; transcript_id "G4789.1";
chr2	PacBio	transcript	97772355	97859372	.	-	.	gene_id "ENSG00000075568"; transcript_id "G4789.2";
chr2	PacBio	exon	97772355	97772424	.	-	.	gene_id "ENSG00000075568"; transcript_id "G4789.2";
chr2	PacBio	exon	97775843	97776018	.	-	.	gene_id "ENSG00000075568"; transcript_id "G4789.2";
chr2	PacBio	exon	97792386	97792984	.	-	.	gene_id "ENSG00000075568"; transcript_id "G4789.2";
chr2	PacBio	exon	97793395	97793553	.	-	.	gene_id "ENSG00000075568"; transcript_id "G4789.2";
chr2	PacBio	exon	97794930	97795115	.	-	.	gene_id "ENSG00000075568"; transcript_id "G4789.2";
chr2	PacBio	exon	97796218	97796404	.	-	.	gene_id "ENSG00000075568"; transcript_id "G4789.2";
chr2	PacBio	exon	97796844	97796986	.	-	.	gene_id "ENSG00000075568"; transcript_id "G4789.2";
chr2	PacBio	exon	97797365	97797516	.	-	.	gene_id "ENSG00000075568"; transcript_id "G4789.2";
chr2	PacBio	exon	97801895	97801961	.	-	.	gene_id "ENSG00000075568"; transcript_id "G4789.2";
chr2	PacBio	exon	97802428	97802537	.	-	.	gene_id "ENSG00000075568"; transcript_id "G4789.2";
chr2	PacBio	exon	97802652	97802790	.	-	.	gene_id "ENSG00000075568"; transcript_id "G4789.2";
chr2	PacBio	exon	97805088	97805205	.	-	.	gene_id "ENSG00000075568"; transcript_id "G4789.2";
chr2	PacBio	exon	97805376	97805451	.	-	.	gene_id "ENSG00000075568"; transcript_id "G4789.2";
chr2	PacBio	exon	97805551	97805703	.	-	.	gene_id "ENSG00000075568"; transcript_id "G4789.2";
chr2	PacBio	exon	97809688	97809774	.	-	.	gene_id "ENSG00000075568"; transcript_id "G4789.2";
chr2	PacBio	exon	97811128	97811232	.	-	.	gene_id "ENSG00000075568"; transcript_id "G4789.2";
chr2	PacBio	exon	97812421	97812555	.	-	.	gene_id "ENSG00000075568"; transcript_id "G4789.2";
chr2	PacBio	exon	97812639	97812749	.	-	.	gene_id "ENSG00000075568"; transcript_id "G4789.2";
chr2	PacBio	exon	97813971	97814141	.	-	.	gene_id "ENSG00000075568"; transcript_id "G4789.2";
chr2	PacBio	exon	97814235	97814388	.	-	.	gene_id "ENSG00000075568"; transcript_id "G4789.2";
chr2	PacBio	exon	97815199	97815307	.	-	.	gene_id "ENSG00000075568"; transcript_id "G4789.2";
chr2	PacBio	exon	97818613	97818721	.	-	.	gene_id "ENSG00000075568"; transcript_id "G4789.2";
chr2	PacBio	exon	97833365	97833426	.	-	.	gene_id "ENSG00000075568"; transcript_id "G4789.2";
chr2	PacBio	exon	97834621	97834677	.	-	.	gene_id "ENSG00000075568"; transcript_id "G4789.2";
chr2	PacBio	exon	97834775	97834925	.	-	.	gene_id "ENSG00000075568"; transcript_id "G4789.2";
chr2	PacBio	exon	97837077	97837157	.	-	.	gene_id "ENSG00000075568"; transcript_id "G4789.2";
chr2	PacBio	exon	97841815	97841937	.	-	.	gene_id "ENSG00000075568"; transcript_id "G4789.2";
chr2	PacBio	exon	97844145	97844261	.	-	.	gene_id "ENSG00000075568"; transcript_id "G4789.2";
chr2	PacBio	exon	97859304	97859372	.	-	.	gene_id "ENSG00000075568"; transcript_id "G4789.2";
chr2	PacBio	CDS	97772356	97772424	.	-	.	gene_id "ENSG00000075568"; transcript_id "G4789.2";
chr2	PacBio	CDS	97775843	97776018	.	-	.	gene_id "ENSG00000075568"; transcript_id "G4789.2";
chr2	PacBio	CDS	97792386	97792984	.	-	.	gene_id "ENSG00000075568"; transcript_id "G4789.2";
chr2	PacBio	CDS	97793395	97793553	.	-	.	gene_id "ENSG00000075568"; transcript_id "G4789.2";
chr2	PacBio	CDS	97794930	97795115	.	-	.	gene_id "ENSG00000075568"; transcript_id "G4789.2";
chr2	PacBio	CDS	97796218	97796404	.	-	.	gene_id "ENSG00000075568"; transcript_id "G4789.2";
chr2	PacBio	CDS	97796844	97796986	.	-	.	gene_id "ENSG00000075568"; transcript_id "G4789.2";
chr2	PacBio	CDS	97797365	97797516	.	-	.	gene_id "ENSG00000075568"; transcript_id "G4789.2";
chr2	PacBio	CDS	97801895	97801961	.	-	.	gene_id "ENSG00000075568"; transcript_id "G4789.2";
chr2	PacBio	CDS	97802428	97802537	.	-	.	gene_id "ENSG00000075568"; transcript_id "G4789.2";
chr2	PacBio	CDS	97802652	97802790	.	-	.	gene_id "ENSG00000075568"; transcript_id "G4789.2";
chr2	PacBio	CDS	97805088	97805205	.	-	.	gene_id "ENSG00000075568"; transcript_id "G4789.2";
chr2	PacBio	CDS	97805376	97805451	.	-	.	gene_id "ENSG00000075568"; transcript_id "G4789.2";
chr2	PacBio	CDS	97805551	97805703	.	-	.	gene_id "ENSG00000075568"; transcript_id "G4789.2";
chr2	PacBio	CDS	97809688	97809774	.	-	.	gene_id "ENSG00000075568"; transcript_id "G4789.2";
chr2	PacBio	CDS	97811128	97811232	.	-	.	gene_id "ENSG00000075568"; transcript_id "G4789.2";
chr2	PacBio	CDS	97812421	97812555	.	-	.	gene_id "ENSG00000075568"; transcript_id "G4789.2";
chr2	PacBio	CDS	97812639	97812749	.	-	.	gene_id "ENSG00000075568"; transcript_id "G4789.2";
chr2	PacBio	CDS	97813971	97814141	.	-	.	gene_id "ENSG00000075568"; transcript_id "G4789.2";
chr2	PacBio	CDS	97814235	97814388	.	-	.	gene_id "ENSG00000075568"; transcript_id "G4789.2";
chr2	PacBio	CDS	97815199	97815307	.	-	.	gene_id "ENSG00000075568"; transcript_id "G4789.2";
chr2	PacBio	CDS	97818613	97818721	.	-	.	gene_id "ENSG00000075568"; transcript_id "G4789.2";
chr2	PacBio	CDS	97833365	97833426	.	-	.	gene_id "ENSG00000075568"; transcript_id "G4789.2";
chr2	PacBio	CDS	97834621	97834677	.	-	.	gene_id "ENSG00000075568"; transcript_id "G4789.2";
chr2	PacBio	CDS	97834775	97834925	.	-	.	gene_id "ENSG00000075568"; transcript_id "G4789.2";
chr2	PacBio	CDS	97837077	97837148	.	-	.	gene_id "ENSG00000075568"; transcript_id "G4789.2";
chr2	PacBio	transcript	97836158	97837853	.	-	.	gene_id "ENSG00000075568"; transcript_id "G4789.3";
chr2	PacBio	exon	97836158	97837853	.	-	.	gene_id "ENSG00000075568"; transcript_id "G4789.3";
chr2	PacBio	transcript	97905731	97995948	.	-	.	gene_id "ENSG00000075568"; transcript_id "G4790.1";
chr2	PacBio	exon	97905731	97908698	.	-	.	gene_id "ENSG00000075568"; transcript_id "G4790.1";
chr2	PacBio	exon	97927426	97927487	.	-	.	gene_id "ENSG00000075568"; transcript_id "G4790.1";
chr2	PacBio	exon	97995476	97995948	.	-	.	gene_id "ENSG00000075568"; transcript_id "G4790.1";
chr2	PacBio	transcript	98087167	98122100	.	+	.	gene_id "ENSG00000168658"; transcript_id "G4791.1";
chr2	PacBio	exon	98087167	98087363	.	+	.	gene_id "ENSG00000168658"; transcript_id "G4791.1";
chr2	PacBio	exon	98093061	98093288	.	+	.	gene_id "ENSG00000168658"; transcript_id "G4791.1";
chr2	PacBio	exon	98115652	98115746	.	+	.	gene_id "ENSG00000168658"; transcript_id "G4791.1";
chr2	PacBio	exon	98119513	98119763	.	+	.	gene_id "ENSG00000168658"; transcript_id "G4791.1";
chr2	PacBio	exon	98121299	98122100	.	+	.	gene_id "ENSG00000168658"; transcript_id "G4791.1";
chr2	PacBio	CDS	98093093	98093288	.	+	.	gene_id "ENSG00000168658"; transcript_id "G4791.1";
chr2	PacBio	CDS	98115652	98115746	.	+	.	gene_id "ENSG00000168658"; transcript_id "G4791.1";
chr2	PacBio	CDS	98119513	98119763	.	+	.	gene_id "ENSG00000168658"; transcript_id "G4791.1";
chr2	PacBio	CDS	98121299	98121599	.	+	.	gene_id "ENSG00000168658"; transcript_id "G4791.1";
chr2	PacBio	transcript	98444843	98588068	.	+	.	gene_id "ENSG00000040933"; transcript_id "G4792.1";
chr2	PacBio	exon	98444843	98445085	.	+	.	gene_id "ENSG00000040933"; transcript_id "G4792.1";
chr2	PacBio	exon	98518964	98519025	.	+	.	gene_id "ENSG00000040933"; transcript_id "G4792.1";
chr2	PacBio	exon	98519946	98520154	.	+	.	gene_id "ENSG00000040933"; transcript_id "G4792.1";
chr2	PacBio	exon	98520687	98520731	.	+	.	gene_id "ENSG00000040933"; transcript_id "G4792.1";
chr2	PacBio	exon	98533377	98533495	.	+	.	gene_id "ENSG00000040933"; transcript_id "G4792.1";
chr2	PacBio	exon	98535729	98535845	.	+	.	gene_id "ENSG00000040933"; transcript_id "G4792.1";
chr2	PacBio	exon	98536129	98536208	.	+	.	gene_id "ENSG00000040933"; transcript_id "G4792.1";
chr2	PacBio	exon	98537863	98537974	.	+	.	gene_id "ENSG00000040933"; transcript_id "G4792.1";
chr2	PacBio	exon	98538891	98538981	.	+	.	gene_id "ENSG00000040933"; transcript_id "G4792.1";
chr2	PacBio	exon	98539528	98539675	.	+	.	gene_id "ENSG00000040933"; transcript_id "G4792.1";
chr2	PacBio	exon	98543877	98544007	.	+	.	gene_id "ENSG00000040933"; transcript_id "G4792.1";
chr2	PacBio	exon	98545969	98546073	.	+	.	gene_id "ENSG00000040933"; transcript_id "G4792.1";
chr2	PacBio	exon	98546586	98546694	.	+	.	gene_id "ENSG00000040933"; transcript_id "G4792.1";
chr2	PacBio	exon	98552786	98552969	.	+	.	gene_id "ENSG00000040933"; transcript_id "G4792.1";
chr2	PacBio	exon	98554271	98554489	.	+	.	gene_id "ENSG00000040933"; transcript_id "G4792.1";
chr2	PacBio	exon	98555553	98555808	.	+	.	gene_id "ENSG00000040933"; transcript_id "G4792.1";
chr2	PacBio	exon	98559463	98559495	.	+	.	gene_id "ENSG00000040933"; transcript_id "G4792.1";
chr2	PacBio	exon	98563465	98563637	.	+	.	gene_id "ENSG00000040933"; transcript_id "G4792.1";
chr2	PacBio	exon	98564640	98564763	.	+	.	gene_id "ENSG00000040933"; transcript_id "G4792.1";
chr2	PacBio	exon	98565640	98565766	.	+	.	gene_id "ENSG00000040933"; transcript_id "G4792.1";
chr2	PacBio	exon	98566029	98566169	.	+	.	gene_id "ENSG00000040933"; transcript_id "G4792.1";
chr2	PacBio	exon	98568571	98568668	.	+	.	gene_id "ENSG00000040933"; transcript_id "G4792.1";
chr2	PacBio	exon	98572815	98572927	.	+	.	gene_id "ENSG00000040933"; transcript_id "G4792.1";
chr2	PacBio	exon	98576989	98577143	.	+	.	gene_id "ENSG00000040933"; transcript_id "G4792.1";
chr2	PacBio	exon	98587476	98588068	.	+	.	gene_id "ENSG00000040933"; transcript_id "G4792.1";
chr2	PacBio	CDS	98520049	98520154	.	+	.	gene_id "ENSG00000040933"; transcript_id "G4792.1";
chr2	PacBio	CDS	98520687	98520731	.	+	.	gene_id "ENSG00000040933"; transcript_id "G4792.1";
chr2	PacBio	CDS	98533377	98533495	.	+	.	gene_id "ENSG00000040933"; transcript_id "G4792.1";
chr2	PacBio	CDS	98535729	98535845	.	+	.	gene_id "ENSG00000040933"; transcript_id "G4792.1";
chr2	PacBio	CDS	98536129	98536208	.	+	.	gene_id "ENSG00000040933"; transcript_id "G4792.1";
chr2	PacBio	CDS	98537863	98537974	.	+	.	gene_id "ENSG00000040933"; transcript_id "G4792.1";
chr2	PacBio	CDS	98538891	98538981	.	+	.	gene_id "ENSG00000040933"; transcript_id "G4792.1";
chr2	PacBio	CDS	98539528	98539675	.	+	.	gene_id "ENSG00000040933"; transcript_id "G4792.1";
chr2	PacBio	CDS	98543877	98544007	.	+	.	gene_id "ENSG00000040933"; transcript_id "G4792.1";
chr2	PacBio	CDS	98545969	98546073	.	+	.	gene_id "ENSG00000040933"; transcript_id "G4792.1";
chr2	PacBio	CDS	98546586	98546694	.	+	.	gene_id "ENSG00000040933"; transcript_id "G4792.1";
chr2	PacBio	CDS	98552786	98552969	.	+	.	gene_id "ENSG00000040933"; transcript_id "G4792.1";
chr2	PacBio	CDS	98554271	98554489	.	+	.	gene_id "ENSG00000040933"; transcript_id "G4792.1";
chr2	PacBio	CDS	98555553	98555808	.	+	.	gene_id "ENSG00000040933"; transcript_id "G4792.1";
chr2	PacBio	CDS	98559463	98559495	.	+	.	gene_id "ENSG00000040933"; transcript_id "G4792.1";
chr2	PacBio	CDS	98563465	98563637	.	+	.	gene_id "ENSG00000040933"; transcript_id "G4792.1";
chr2	PacBio	CDS	98564640	98564763	.	+	.	gene_id "ENSG00000040933"; transcript_id "G4792.1";
chr2	PacBio	CDS	98565640	98565766	.	+	.	gene_id "ENSG00000040933"; transcript_id "G4792.1";
chr2	PacBio	CDS	98566029	98566169	.	+	.	gene_id "ENSG00000040933"; transcript_id "G4792.1";
chr2	PacBio	CDS	98568571	98568668	.	+	.	gene_id "ENSG00000040933"; transcript_id "G4792.1";
chr2	PacBio	CDS	98572815	98572927	.	+	.	gene_id "ENSG00000040933"; transcript_id "G4792.1";
chr2	PacBio	CDS	98576989	98577143	.	+	.	gene_id "ENSG00000040933"; transcript_id "G4792.1";
chr2	PacBio	CDS	98587476	98587608	.	+	.	gene_id "ENSG00000040933"; transcript_id "G4792.1";
chr2	PacBio	transcript	98444858	98521916	.	+	.	gene_id "ENSG00000040933"; transcript_id "G4792.4";
chr2	PacBio	exon	98444858	98445085	.	+	.	gene_id "ENSG00000040933"; transcript_id "G4792.4";
chr2	PacBio	exon	98518964	98519025	.	+	.	gene_id "ENSG00000040933"; transcript_id "G4792.4";
chr2	PacBio	exon	98519946	98520154	.	+	.	gene_id "ENSG00000040933"; transcript_id "G4792.4";
chr2	PacBio	exon	98520687	98521916	.	+	.	gene_id "ENSG00000040933"; transcript_id "G4792.4";
chr2	PacBio	CDS	98518987	98519025	.	+	.	gene_id "ENSG00000040933"; transcript_id "G4792.4";
chr2	PacBio	CDS	98519946	98520044	.	+	.	gene_id "ENSG00000040933"; transcript_id "G4792.4";
chr2	PacBio	transcript	98444858	98588887	.	+	.	gene_id "ENSG00000040933"; transcript_id "G4792.2";
chr2	PacBio	exon	98444858	98445085	.	+	.	gene_id "ENSG00000040933"; transcript_id "G4792.2";
chr2	PacBio	exon	98518964	98519025	.	+	.	gene_id "ENSG00000040933"; transcript_id "G4792.2";
chr2	PacBio	exon	98519946	98520154	.	+	.	gene_id "ENSG00000040933"; transcript_id "G4792.2";
chr2	PacBio	exon	98520687	98520731	.	+	.	gene_id "ENSG00000040933"; transcript_id "G4792.2";
chr2	PacBio	exon	98533377	98533495	.	+	.	gene_id "ENSG00000040933"; transcript_id "G4792.2";
chr2	PacBio	exon	98535729	98535845	.	+	.	gene_id "ENSG00000040933"; transcript_id "G4792.2";
chr2	PacBio	exon	98536129	98536208	.	+	.	gene_id "ENSG00000040933"; transcript_id "G4792.2";
chr2	PacBio	exon	98537863	98537974	.	+	.	gene_id "ENSG00000040933"; transcript_id "G4792.2";
chr2	PacBio	exon	98538891	98538981	.	+	.	gene_id "ENSG00000040933"; transcript_id "G4792.2";
chr2	PacBio	exon	98539528	98539675	.	+	.	gene_id "ENSG00000040933"; transcript_id "G4792.2";
chr2	PacBio	exon	98543877	98544007	.	+	.	gene_id "ENSG00000040933"; transcript_id "G4792.2";
chr2	PacBio	exon	98545969	98546073	.	+	.	gene_id "ENSG00000040933"; transcript_id "G4792.2";
chr2	PacBio	exon	98546586	98546694	.	+	.	gene_id "ENSG00000040933"; transcript_id "G4792.2";
chr2	PacBio	exon	98552786	98552969	.	+	.	gene_id "ENSG00000040933"; transcript_id "G4792.2";
chr2	PacBio	exon	98554271	98554489	.	+	.	gene_id "ENSG00000040933"; transcript_id "G4792.2";
chr2	PacBio	exon	98555553	98555808	.	+	.	gene_id "ENSG00000040933"; transcript_id "G4792.2";
chr2	PacBio	exon	98559463	98559495	.	+	.	gene_id "ENSG00000040933"; transcript_id "G4792.2";
chr2	PacBio	exon	98563465	98563637	.	+	.	gene_id "ENSG00000040933"; transcript_id "G4792.2";
chr2	PacBio	exon	98564640	98564763	.	+	.	gene_id "ENSG00000040933"; transcript_id "G4792.2";
chr2	PacBio	exon	98565640	98565766	.	+	.	gene_id "ENSG00000040933"; transcript_id "G4792.2";
chr2	PacBio	exon	98566029	98566169	.	+	.	gene_id "ENSG00000040933"; transcript_id "G4792.2";
chr2	PacBio	exon	98568571	98568668	.	+	.	gene_id "ENSG00000040933"; transcript_id "G4792.2";
chr2	PacBio	exon	98572815	98572927	.	+	.	gene_id "ENSG00000040933"; transcript_id "G4792.2";
chr2	PacBio	exon	98576989	98577143	.	+	.	gene_id "ENSG00000040933"; transcript_id "G4792.2";
chr2	PacBio	exon	98587476	98588887	.	+	.	gene_id "ENSG00000040933"; transcript_id "G4792.2";
chr2	PacBio	CDS	98520049	98520154	.	+	.	gene_id "ENSG00000040933"; transcript_id "G4792.2";
chr2	PacBio	CDS	98520687	98520731	.	+	.	gene_id "ENSG00000040933"; transcript_id "G4792.2";
chr2	PacBio	CDS	98533377	98533495	.	+	.	gene_id "ENSG00000040933"; transcript_id "G4792.2";
chr2	PacBio	CDS	98535729	98535845	.	+	.	gene_id "ENSG00000040933"; transcript_id "G4792.2";
chr2	PacBio	CDS	98536129	98536208	.	+	.	gene_id "ENSG00000040933"; transcript_id "G4792.2";
chr2	PacBio	CDS	98537863	98537974	.	+	.	gene_id "ENSG00000040933"; transcript_id "G4792.2";
chr2	PacBio	CDS	98538891	98538981	.	+	.	gene_id "ENSG00000040933"; transcript_id "G4792.2";
chr2	PacBio	CDS	98539528	98539675	.	+	.	gene_id "ENSG00000040933"; transcript_id "G4792.2";
chr2	PacBio	CDS	98543877	98544007	.	+	.	gene_id "ENSG00000040933"; transcript_id "G4792.2";
chr2	PacBio	CDS	98545969	98546073	.	+	.	gene_id "ENSG00000040933"; transcript_id "G4792.2";
chr2	PacBio	CDS	98546586	98546694	.	+	.	gene_id "ENSG00000040933"; transcript_id "G4792.2";
chr2	PacBio	CDS	98552786	98552969	.	+	.	gene_id "ENSG00000040933"; transcript_id "G4792.2";
chr2	PacBio	CDS	98554271	98554489	.	+	.	gene_id "ENSG00000040933"; transcript_id "G4792.2";
chr2	PacBio	CDS	98555553	98555808	.	+	.	gene_id "ENSG00000040933"; transcript_id "G4792.2";
chr2	PacBio	CDS	98559463	98559495	.	+	.	gene_id "ENSG00000040933"; transcript_id "G4792.2";
chr2	PacBio	CDS	98563465	98563637	.	+	.	gene_id "ENSG00000040933"; transcript_id "G4792.2";
chr2	PacBio	CDS	98564640	98564763	.	+	.	gene_id "ENSG00000040933"; transcript_id "G4792.2";
chr2	PacBio	CDS	98565640	98565766	.	+	.	gene_id "ENSG00000040933"; transcript_id "G4792.2";
chr2	PacBio	CDS	98566029	98566169	.	+	.	gene_id "ENSG00000040933"; transcript_id "G4792.2";
chr2	PacBio	CDS	98568571	98568668	.	+	.	gene_id "ENSG00000040933"; transcript_id "G4792.2";
chr2	PacBio	CDS	98572815	98572927	.	+	.	gene_id "ENSG00000040933"; transcript_id "G4792.2";
chr2	PacBio	CDS	98576989	98577143	.	+	.	gene_id "ENSG00000040933"; transcript_id "G4792.2";
chr2	PacBio	CDS	98587476	98587608	.	+	.	gene_id "ENSG00000040933"; transcript_id "G4792.2";
chr2	PacBio	transcript	98444858	98590151	.	+	.	gene_id "ENSG00000040933"; transcript_id "G4792.3";
chr2	PacBio	exon	98444858	98445085	.	+	.	gene_id "ENSG00000040933"; transcript_id "G4792.3";
chr2	PacBio	exon	98518964	98519025	.	+	.	gene_id "ENSG00000040933"; transcript_id "G4792.3";
chr2	PacBio	exon	98519946	98520154	.	+	.	gene_id "ENSG00000040933"; transcript_id "G4792.3";
chr2	PacBio	exon	98520687	98520731	.	+	.	gene_id "ENSG00000040933"; transcript_id "G4792.3";
chr2	PacBio	exon	98533377	98533495	.	+	.	gene_id "ENSG00000040933"; transcript_id "G4792.3";
chr2	PacBio	exon	98535729	98535845	.	+	.	gene_id "ENSG00000040933"; transcript_id "G4792.3";
chr2	PacBio	exon	98536129	98536208	.	+	.	gene_id "ENSG00000040933"; transcript_id "G4792.3";
chr2	PacBio	exon	98537863	98537974	.	+	.	gene_id "ENSG00000040933"; transcript_id "G4792.3";
chr2	PacBio	exon	98538891	98538981	.	+	.	gene_id "ENSG00000040933"; transcript_id "G4792.3";
chr2	PacBio	exon	98539528	98539675	.	+	.	gene_id "ENSG00000040933"; transcript_id "G4792.3";
chr2	PacBio	exon	98543877	98544007	.	+	.	gene_id "ENSG00000040933"; transcript_id "G4792.3";
chr2	PacBio	exon	98545969	98546073	.	+	.	gene_id "ENSG00000040933"; transcript_id "G4792.3";
chr2	PacBio	exon	98546586	98546694	.	+	.	gene_id "ENSG00000040933"; transcript_id "G4792.3";
chr2	PacBio	exon	98552786	98552969	.	+	.	gene_id "ENSG00000040933"; transcript_id "G4792.3";
chr2	PacBio	exon	98554271	98554489	.	+	.	gene_id "ENSG00000040933"; transcript_id "G4792.3";
chr2	PacBio	exon	98555553	98555808	.	+	.	gene_id "ENSG00000040933"; transcript_id "G4792.3";
chr2	PacBio	exon	98559463	98559495	.	+	.	gene_id "ENSG00000040933"; transcript_id "G4792.3";
chr2	PacBio	exon	98563465	98563637	.	+	.	gene_id "ENSG00000040933"; transcript_id "G4792.3";
chr2	PacBio	exon	98564640	98564763	.	+	.	gene_id "ENSG00000040933"; transcript_id "G4792.3";
chr2	PacBio	exon	98565640	98565766	.	+	.	gene_id "ENSG00000040933"; transcript_id "G4792.3";
chr2	PacBio	exon	98566029	98566169	.	+	.	gene_id "ENSG00000040933"; transcript_id "G4792.3";
chr2	PacBio	exon	98568571	98568668	.	+	.	gene_id "ENSG00000040933"; transcript_id "G4792.3";
chr2	PacBio	exon	98572815	98572927	.	+	.	gene_id "ENSG00000040933"; transcript_id "G4792.3";
chr2	PacBio	exon	98576989	98577143	.	+	.	gene_id "ENSG00000040933"; transcript_id "G4792.3";
chr2	PacBio	exon	98587476	98590151	.	+	.	gene_id "ENSG00000040933"; transcript_id "G4792.3";
chr2	PacBio	CDS	98520049	98520154	.	+	.	gene_id "ENSG00000040933"; transcript_id "G4792.3";
chr2	PacBio	CDS	98520687	98520731	.	+	.	gene_id "ENSG00000040933"; transcript_id "G4792.3";
chr2	PacBio	CDS	98533377	98533495	.	+	.	gene_id "ENSG00000040933"; transcript_id "G4792.3";
chr2	PacBio	CDS	98535729	98535845	.	+	.	gene_id "ENSG00000040933"; transcript_id "G4792.3";
chr2	PacBio	CDS	98536129	98536208	.	+	.	gene_id "ENSG00000040933"; transcript_id "G4792.3";
chr2	PacBio	CDS	98537863	98537974	.	+	.	gene_id "ENSG00000040933"; transcript_id "G4792.3";
chr2	PacBio	CDS	98538891	98538981	.	+	.	gene_id "ENSG00000040933"; transcript_id "G4792.3";
chr2	PacBio	CDS	98539528	98539675	.	+	.	gene_id "ENSG00000040933"; transcript_id "G4792.3";
chr2	PacBio	CDS	98543877	98544007	.	+	.	gene_id "ENSG00000040933"; transcript_id "G4792.3";
chr2	PacBio	CDS	98545969	98546073	.	+	.	gene_id "ENSG00000040933"; transcript_id "G4792.3";
chr2	PacBio	CDS	98546586	98546694	.	+	.	gene_id "ENSG00000040933"; transcript_id "G4792.3";
chr2	PacBio	CDS	98552786	98552969	.	+	.	gene_id "ENSG00000040933"; transcript_id "G4792.3";
chr2	PacBio	CDS	98554271	98554489	.	+	.	gene_id "ENSG00000040933"; transcript_id "G4792.3";
chr2	PacBio	CDS	98555553	98555808	.	+	.	gene_id "ENSG00000040933"; transcript_id "G4792.3";
chr2	PacBio	CDS	98559463	98559495	.	+	.	gene_id "ENSG00000040933"; transcript_id "G4792.3";
chr2	PacBio	CDS	98563465	98563637	.	+	.	gene_id "ENSG00000040933"; transcript_id "G4792.3";
chr2	PacBio	CDS	98564640	98564763	.	+	.	gene_id "ENSG00000040933"; transcript_id "G4792.3";
chr2	PacBio	CDS	98565640	98565766	.	+	.	gene_id "ENSG00000040933"; transcript_id "G4792.3";
chr2	PacBio	CDS	98566029	98566169	.	+	.	gene_id "ENSG00000040933"; transcript_id "G4792.3";
chr2	PacBio	CDS	98568571	98568668	.	+	.	gene_id "ENSG00000040933"; transcript_id "G4792.3";
chr2	PacBio	CDS	98572815	98572927	.	+	.	gene_id "ENSG00000040933"; transcript_id "G4792.3";
chr2	PacBio	CDS	98576989	98577143	.	+	.	gene_id "ENSG00000040933"; transcript_id "G4792.3";
chr2	PacBio	CDS	98587476	98587608	.	+	.	gene_id "ENSG00000040933"; transcript_id "G4792.3";
chr2	PacBio	transcript	98444862	98587747	.	+	.	gene_id "ENSG00000040933"; transcript_id "G4792.5";
chr2	PacBio	exon	98444862	98445085	.	+	.	gene_id "ENSG00000040933"; transcript_id "G4792.5";
chr2	PacBio	exon	98518964	98519025	.	+	.	gene_id "ENSG00000040933"; transcript_id "G4792.5";
chr2	PacBio	exon	98519946	98520154	.	+	.	gene_id "ENSG00000040933"; transcript_id "G4792.5";
chr2	PacBio	exon	98520687	98520731	.	+	.	gene_id "ENSG00000040933"; transcript_id "G4792.5";
chr2	PacBio	exon	98533377	98533495	.	+	.	gene_id "ENSG00000040933"; transcript_id "G4792.5";
chr2	PacBio	exon	98535729	98535845	.	+	.	gene_id "ENSG00000040933"; transcript_id "G4792.5";
chr2	PacBio	exon	98536129	98536208	.	+	.	gene_id "ENSG00000040933"; transcript_id "G4792.5";
chr2	PacBio	exon	98537863	98537974	.	+	.	gene_id "ENSG00000040933"; transcript_id "G4792.5";
chr2	PacBio	exon	98538891	98538981	.	+	.	gene_id "ENSG00000040933"; transcript_id "G4792.5";
chr2	PacBio	exon	98539528	98539675	.	+	.	gene_id "ENSG00000040933"; transcript_id "G4792.5";
chr2	PacBio	exon	98543877	98544007	.	+	.	gene_id "ENSG00000040933"; transcript_id "G4792.5";
chr2	PacBio	exon	98545969	98546073	.	+	.	gene_id "ENSG00000040933"; transcript_id "G4792.5";
chr2	PacBio	exon	98546586	98546694	.	+	.	gene_id "ENSG00000040933"; transcript_id "G4792.5";
chr2	PacBio	exon	98552786	98552969	.	+	.	gene_id "ENSG00000040933"; transcript_id "G4792.5";
chr2	PacBio	exon	98554271	98554489	.	+	.	gene_id "ENSG00000040933"; transcript_id "G4792.5";
chr2	PacBio	exon	98555553	98555808	.	+	.	gene_id "ENSG00000040933"; transcript_id "G4792.5";
chr2	PacBio	exon	98559463	98559495	.	+	.	gene_id "ENSG00000040933"; transcript_id "G4792.5";
chr2	PacBio	exon	98563465	98563637	.	+	.	gene_id "ENSG00000040933"; transcript_id "G4792.5";
chr2	PacBio	exon	98564640	98564763	.	+	.	gene_id "ENSG00000040933"; transcript_id "G4792.5";
chr2	PacBio	exon	98565640	98565766	.	+	.	gene_id "ENSG00000040933"; transcript_id "G4792.5";
chr2	PacBio	exon	98566029	98566169	.	+	.	gene_id "ENSG00000040933"; transcript_id "G4792.5";
chr2	PacBio	exon	98568571	98568668	.	+	.	gene_id "ENSG00000040933"; transcript_id "G4792.5";
chr2	PacBio	exon	98572815	98572927	.	+	.	gene_id "ENSG00000040933"; transcript_id "G4792.5";
chr2	PacBio	exon	98576989	98577143	.	+	.	gene_id "ENSG00000040933"; transcript_id "G4792.5";
chr2	PacBio	exon	98587476	98587747	.	+	.	gene_id "ENSG00000040933"; transcript_id "G4792.5";
chr2	PacBio	CDS	98520049	98520154	.	+	.	gene_id "ENSG00000040933"; transcript_id "G4792.5";
chr2	PacBio	CDS	98520687	98520731	.	+	.	gene_id "ENSG00000040933"; transcript_id "G4792.5";
chr2	PacBio	CDS	98533377	98533495	.	+	.	gene_id "ENSG00000040933"; transcript_id "G4792.5";
chr2	PacBio	CDS	98535729	98535845	.	+	.	gene_id "ENSG00000040933"; transcript_id "G4792.5";
chr2	PacBio	CDS	98536129	98536208	.	+	.	gene_id "ENSG00000040933"; transcript_id "G4792.5";
chr2	PacBio	CDS	98537863	98537974	.	+	.	gene_id "ENSG00000040933"; transcript_id "G4792.5";
chr2	PacBio	CDS	98538891	98538981	.	+	.	gene_id "ENSG00000040933"; transcript_id "G4792.5";
chr2	PacBio	CDS	98539528	98539675	.	+	.	gene_id "ENSG00000040933"; transcript_id "G4792.5";
chr2	PacBio	CDS	98543877	98544007	.	+	.	gene_id "ENSG00000040933"; transcript_id "G4792.5";
chr2	PacBio	CDS	98545969	98546073	.	+	.	gene_id "ENSG00000040933"; transcript_id "G4792.5";
chr2	PacBio	CDS	98546586	98546694	.	+	.	gene_id "ENSG00000040933"; transcript_id "G4792.5";
chr2	PacBio	CDS	98552786	98552969	.	+	.	gene_id "ENSG00000040933"; transcript_id "G4792.5";
chr2	PacBio	CDS	98554271	98554489	.	+	.	gene_id "ENSG00000040933"; transcript_id "G4792.5";
chr2	PacBio	CDS	98555553	98555808	.	+	.	gene_id "ENSG00000040933"; transcript_id "G4792.5";
chr2	PacBio	CDS	98559463	98559495	.	+	.	gene_id "ENSG00000040933"; transcript_id "G4792.5";
chr2	PacBio	CDS	98563465	98563637	.	+	.	gene_id "ENSG00000040933"; transcript_id "G4792.5";
chr2	PacBio	CDS	98564640	98564763	.	+	.	gene_id "ENSG00000040933"; transcript_id "G4792.5";
chr2	PacBio	CDS	98565640	98565766	.	+	.	gene_id "ENSG00000040933"; transcript_id "G4792.5";
chr2	PacBio	CDS	98566029	98566169	.	+	.	gene_id "ENSG00000040933"; transcript_id "G4792.5";
chr2	PacBio	CDS	98568571	98568668	.	+	.	gene_id "ENSG00000040933"; transcript_id "G4792.5";
chr2	PacBio	CDS	98572815	98572927	.	+	.	gene_id "ENSG00000040933"; transcript_id "G4792.5";
chr2	PacBio	CDS	98576989	98577143	.	+	.	gene_id "ENSG00000040933"; transcript_id "G4792.5";
chr2	PacBio	CDS	98587476	98587608	.	+	.	gene_id "ENSG00000040933"; transcript_id "G4792.5";
chr2	PacBio	transcript	98444885	98577972	.	+	.	gene_id "ENSG00000040933"; transcript_id "G4792.7";
chr2	PacBio	exon	98444885	98445085	.	+	.	gene_id "ENSG00000040933"; transcript_id "G4792.7";
chr2	PacBio	exon	98518964	98519025	.	+	.	gene_id "ENSG00000040933"; transcript_id "G4792.7";
chr2	PacBio	exon	98519946	98520154	.	+	.	gene_id "ENSG00000040933"; transcript_id "G4792.7";
chr2	PacBio	exon	98520687	98520731	.	+	.	gene_id "ENSG00000040933"; transcript_id "G4792.7";
chr2	PacBio	exon	98533377	98533495	.	+	.	gene_id "ENSG00000040933"; transcript_id "G4792.7";
chr2	PacBio	exon	98535729	98535845	.	+	.	gene_id "ENSG00000040933"; transcript_id "G4792.7";
chr2	PacBio	exon	98536129	98536208	.	+	.	gene_id "ENSG00000040933"; transcript_id "G4792.7";
chr2	PacBio	exon	98537863	98537974	.	+	.	gene_id "ENSG00000040933"; transcript_id "G4792.7";
chr2	PacBio	exon	98538891	98538981	.	+	.	gene_id "ENSG00000040933"; transcript_id "G4792.7";
chr2	PacBio	exon	98539528	98539675	.	+	.	gene_id "ENSG00000040933"; transcript_id "G4792.7";
chr2	PacBio	exon	98543877	98544007	.	+	.	gene_id "ENSG00000040933"; transcript_id "G4792.7";
chr2	PacBio	exon	98545969	98546073	.	+	.	gene_id "ENSG00000040933"; transcript_id "G4792.7";
chr2	PacBio	exon	98546586	98546694	.	+	.	gene_id "ENSG00000040933"; transcript_id "G4792.7";
chr2	PacBio	exon	98552786	98552969	.	+	.	gene_id "ENSG00000040933"; transcript_id "G4792.7";
chr2	PacBio	exon	98554271	98554489	.	+	.	gene_id "ENSG00000040933"; transcript_id "G4792.7";
chr2	PacBio	exon	98555553	98555808	.	+	.	gene_id "ENSG00000040933"; transcript_id "G4792.7";
chr2	PacBio	exon	98559463	98559495	.	+	.	gene_id "ENSG00000040933"; transcript_id "G4792.7";
chr2	PacBio	exon	98563465	98563637	.	+	.	gene_id "ENSG00000040933"; transcript_id "G4792.7";
chr2	PacBio	exon	98564640	98564763	.	+	.	gene_id "ENSG00000040933"; transcript_id "G4792.7";
chr2	PacBio	exon	98565640	98565766	.	+	.	gene_id "ENSG00000040933"; transcript_id "G4792.7";
chr2	PacBio	exon	98566029	98566169	.	+	.	gene_id "ENSG00000040933"; transcript_id "G4792.7";
chr2	PacBio	exon	98568571	98568668	.	+	.	gene_id "ENSG00000040933"; transcript_id "G4792.7";
chr2	PacBio	exon	98572815	98572927	.	+	.	gene_id "ENSG00000040933"; transcript_id "G4792.7";
chr2	PacBio	exon	98576989	98577143	.	+	.	gene_id "ENSG00000040933"; transcript_id "G4792.7";
chr2	PacBio	exon	98577732	98577972	.	+	.	gene_id "ENSG00000040933"; transcript_id "G4792.7";
chr2	PacBio	CDS	98520049	98520154	.	+	.	gene_id "ENSG00000040933"; transcript_id "G4792.7";
chr2	PacBio	CDS	98520687	98520731	.	+	.	gene_id "ENSG00000040933"; transcript_id "G4792.7";
chr2	PacBio	CDS	98533377	98533495	.	+	.	gene_id "ENSG00000040933"; transcript_id "G4792.7";
chr2	PacBio	CDS	98535729	98535845	.	+	.	gene_id "ENSG00000040933"; transcript_id "G4792.7";
chr2	PacBio	CDS	98536129	98536208	.	+	.	gene_id "ENSG00000040933"; transcript_id "G4792.7";
chr2	PacBio	CDS	98537863	98537974	.	+	.	gene_id "ENSG00000040933"; transcript_id "G4792.7";
chr2	PacBio	CDS	98538891	98538981	.	+	.	gene_id "ENSG00000040933"; transcript_id "G4792.7";
chr2	PacBio	CDS	98539528	98539675	.	+	.	gene_id "ENSG00000040933"; transcript_id "G4792.7";
chr2	PacBio	CDS	98543877	98544007	.	+	.	gene_id "ENSG00000040933"; transcript_id "G4792.7";
chr2	PacBio	CDS	98545969	98546073	.	+	.	gene_id "ENSG00000040933"; transcript_id "G4792.7";
chr2	PacBio	CDS	98546586	98546694	.	+	.	gene_id "ENSG00000040933"; transcript_id "G4792.7";
chr2	PacBio	CDS	98552786	98552969	.	+	.	gene_id "ENSG00000040933"; transcript_id "G4792.7";
chr2	PacBio	CDS	98554271	98554489	.	+	.	gene_id "ENSG00000040933"; transcript_id "G4792.7";
chr2	PacBio	CDS	98555553	98555808	.	+	.	gene_id "ENSG00000040933"; transcript_id "G4792.7";
chr2	PacBio	CDS	98559463	98559495	.	+	.	gene_id "ENSG00000040933"; transcript_id "G4792.7";
chr2	PacBio	CDS	98563465	98563637	.	+	.	gene_id "ENSG00000040933"; transcript_id "G4792.7";
chr2	PacBio	CDS	98564640	98564763	.	+	.	gene_id "ENSG00000040933"; transcript_id "G4792.7";
chr2	PacBio	CDS	98565640	98565766	.	+	.	gene_id "ENSG00000040933"; transcript_id "G4792.7";
chr2	PacBio	CDS	98566029	98566169	.	+	.	gene_id "ENSG00000040933"; transcript_id "G4792.7";
chr2	PacBio	CDS	98568571	98568668	.	+	.	gene_id "ENSG00000040933"; transcript_id "G4792.7";
chr2	PacBio	CDS	98572815	98572927	.	+	.	gene_id "ENSG00000040933"; transcript_id "G4792.7";
chr2	PacBio	CDS	98576989	98577143	.	+	.	gene_id "ENSG00000040933"; transcript_id "G4792.7";
chr2	PacBio	CDS	98577732	98577780	.	+	.	gene_id "ENSG00000040933"; transcript_id "G4792.7";
chr2	PacBio	transcript	98608565	98618512	.	+	.	gene_id "ENSG00000115446"; transcript_id "G4793.1";
chr2	PacBio	exon	98608565	98608726	.	+	.	gene_id "ENSG00000115446"; transcript_id "G4793.1";
chr2	PacBio	exon	98609756	98610039	.	+	.	gene_id "ENSG00000115446"; transcript_id "G4793.1";
chr2	PacBio	exon	98610775	98610895	.	+	.	gene_id "ENSG00000115446"; transcript_id "G4793.1";
chr2	PacBio	exon	98616207	98616346	.	+	.	gene_id "ENSG00000115446"; transcript_id "G4793.1";
chr2	PacBio	exon	98616432	98616533	.	+	.	gene_id "ENSG00000115446"; transcript_id "G4793.1";
chr2	PacBio	exon	98618168	98618512	.	+	.	gene_id "ENSG00000115446"; transcript_id "G4793.1";
chr2	PacBio	CDS	98609760	98610039	.	+	.	gene_id "ENSG00000115446"; transcript_id "G4793.1";
chr2	PacBio	CDS	98610775	98610895	.	+	.	gene_id "ENSG00000115446"; transcript_id "G4793.1";
chr2	PacBio	CDS	98616207	98616346	.	+	.	gene_id "ENSG00000115446"; transcript_id "G4793.1";
chr2	PacBio	CDS	98616432	98616533	.	+	.	gene_id "ENSG00000115446"; transcript_id "G4793.1";
chr2	PacBio	CDS	98618168	98618304	.	+	.	gene_id "ENSG00000115446"; transcript_id "G4793.1";
chr2	PacBio	transcript	98608603	98618512	.	+	.	gene_id "ENSG00000115446"; transcript_id "G4793.2";
chr2	PacBio	exon	98608603	98608726	.	+	.	gene_id "ENSG00000115446"; transcript_id "G4793.2";
chr2	PacBio	exon	98609756	98610039	.	+	.	gene_id "ENSG00000115446"; transcript_id "G4793.2";
chr2	PacBio	exon	98610775	98610895	.	+	.	gene_id "ENSG00000115446"; transcript_id "G4793.2";
chr2	PacBio	exon	98616207	98616346	.	+	.	gene_id "ENSG00000115446"; transcript_id "G4793.2";
chr2	PacBio	exon	98616432	98618512	.	+	.	gene_id "ENSG00000115446"; transcript_id "G4793.2";
chr2	PacBio	CDS	98609760	98610039	.	+	.	gene_id "ENSG00000115446"; transcript_id "G4793.2";
chr2	PacBio	CDS	98610775	98610895	.	+	.	gene_id "ENSG00000115446"; transcript_id "G4793.2";
chr2	PacBio	CDS	98616207	98616346	.	+	.	gene_id "ENSG00000115446"; transcript_id "G4793.2";
chr2	PacBio	CDS	98616432	98616541	.	+	.	gene_id "ENSG00000115446"; transcript_id "G4793.2";
chr2	PacBio	transcript	98608604	98618512	.	+	.	gene_id "ENSG00000115446"; transcript_id "G4793.3";
chr2	PacBio	exon	98608604	98610895	.	+	.	gene_id "ENSG00000115446"; transcript_id "G4793.3";
chr2	PacBio	exon	98616207	98616346	.	+	.	gene_id "ENSG00000115446"; transcript_id "G4793.3";
chr2	PacBio	exon	98616432	98616533	.	+	.	gene_id "ENSG00000115446"; transcript_id "G4793.3";
chr2	PacBio	exon	98618168	98618512	.	+	.	gene_id "ENSG00000115446"; transcript_id "G4793.3";
chr2	PacBio	CDS	98610807	98610895	.	+	.	gene_id "ENSG00000115446"; transcript_id "G4793.3";
chr2	PacBio	CDS	98616207	98616346	.	+	.	gene_id "ENSG00000115446"; transcript_id "G4793.3";
chr2	PacBio	CDS	98616432	98616533	.	+	.	gene_id "ENSG00000115446"; transcript_id "G4793.3";
chr2	PacBio	CDS	98618168	98618304	.	+	.	gene_id "ENSG00000115446"; transcript_id "G4793.3";
chr2	PacBio	transcript	98608606	98613287	.	+	.	gene_id "ENSG00000115446"; transcript_id "G4793.4";
chr2	PacBio	exon	98608606	98608726	.	+	.	gene_id "ENSG00000115446"; transcript_id "G4793.4";
chr2	PacBio	exon	98609756	98610039	.	+	.	gene_id "ENSG00000115446"; transcript_id "G4793.4";
chr2	PacBio	exon	98610775	98610895	.	+	.	gene_id "ENSG00000115446"; transcript_id "G4793.4";
chr2	PacBio	exon	98612431	98613287	.	+	.	gene_id "ENSG00000115446"; transcript_id "G4793.4";
chr2	PacBio	CDS	98609760	98610039	.	+	.	gene_id "ENSG00000115446"; transcript_id "G4793.4";
chr2	PacBio	CDS	98610775	98610895	.	+	.	gene_id "ENSG00000115446"; transcript_id "G4793.4";
chr2	PacBio	CDS	98612431	98612431	.	+	.	gene_id "ENSG00000115446"; transcript_id "G4793.4";
chr2	PacBio	transcript	98608606	98618512	.	+	.	gene_id "ENSG00000115446"; transcript_id "G4793.5";
chr2	PacBio	exon	98608606	98608726	.	+	.	gene_id "ENSG00000115446"; transcript_id "G4793.5";
chr2	PacBio	exon	98609756	98610039	.	+	.	gene_id "ENSG00000115446"; transcript_id "G4793.5";
chr2	PacBio	exon	98610775	98610895	.	+	.	gene_id "ENSG00000115446"; transcript_id "G4793.5";
chr2	PacBio	exon	98616207	98618512	.	+	.	gene_id "ENSG00000115446"; transcript_id "G4793.5";
chr2	PacBio	CDS	98609760	98610039	.	+	.	gene_id "ENSG00000115446"; transcript_id "G4793.5";
chr2	PacBio	CDS	98610775	98610895	.	+	.	gene_id "ENSG00000115446"; transcript_id "G4793.5";
chr2	PacBio	CDS	98616207	98616354	.	+	.	gene_id "ENSG00000115446"; transcript_id "G4793.5";
chr2	PacBio	transcript	98608609	98618400	.	+	.	gene_id "ENSG00000115446"; transcript_id "G4793.6";
chr2	PacBio	exon	98608609	98608726	.	+	.	gene_id "ENSG00000115446"; transcript_id "G4793.6";
chr2	PacBio	exon	98609756	98610039	.	+	.	gene_id "ENSG00000115446"; transcript_id "G4793.6";
chr2	PacBio	exon	98610775	98610895	.	+	.	gene_id "ENSG00000115446"; transcript_id "G4793.6";
chr2	PacBio	exon	98616207	98616346	.	+	.	gene_id "ENSG00000115446"; transcript_id "G4793.6";
chr2	PacBio	exon	98616432	98616533	.	+	.	gene_id "ENSG00000115446"; transcript_id "G4793.6";
chr2	PacBio	exon	98618168	98618400	.	+	.	gene_id "ENSG00000115446"; transcript_id "G4793.6";
chr2	PacBio	CDS	98609760	98610039	.	+	.	gene_id "ENSG00000115446"; transcript_id "G4793.6";
chr2	PacBio	CDS	98610775	98610895	.	+	.	gene_id "ENSG00000115446"; transcript_id "G4793.6";
chr2	PacBio	CDS	98616207	98616346	.	+	.	gene_id "ENSG00000115446"; transcript_id "G4793.6";
chr2	PacBio	CDS	98616432	98616533	.	+	.	gene_id "ENSG00000115446"; transcript_id "G4793.6";
chr2	PacBio	CDS	98618168	98618304	.	+	.	gene_id "ENSG00000115446"; transcript_id "G4793.6";
chr2	PacBio	transcript	98608610	98618511	.	+	.	gene_id "ENSG00000115446"; transcript_id "G4793.7";
chr2	PacBio	exon	98608610	98608726	.	+	.	gene_id "ENSG00000115446"; transcript_id "G4793.7";
chr2	PacBio	exon	98609643	98610039	.	+	.	gene_id "ENSG00000115446"; transcript_id "G4793.7";
chr2	PacBio	exon	98610775	98610895	.	+	.	gene_id "ENSG00000115446"; transcript_id "G4793.7";
chr2	PacBio	exon	98616207	98616346	.	+	.	gene_id "ENSG00000115446"; transcript_id "G4793.7";
chr2	PacBio	exon	98616432	98616533	.	+	.	gene_id "ENSG00000115446"; transcript_id "G4793.7";
chr2	PacBio	exon	98618168	98618511	.	+	.	gene_id "ENSG00000115446"; transcript_id "G4793.7";
chr2	PacBio	CDS	98609709	98610039	.	+	.	gene_id "ENSG00000115446"; transcript_id "G4793.7";
chr2	PacBio	CDS	98610775	98610895	.	+	.	gene_id "ENSG00000115446"; transcript_id "G4793.7";
chr2	PacBio	CDS	98616207	98616346	.	+	.	gene_id "ENSG00000115446"; transcript_id "G4793.7";
chr2	PacBio	CDS	98616432	98616533	.	+	.	gene_id "ENSG00000115446"; transcript_id "G4793.7";
chr2	PacBio	CDS	98618168	98618304	.	+	.	gene_id "ENSG00000115446"; transcript_id "G4793.7";
chr2	PacBio	transcript	98608624	98618509	.	+	.	gene_id "ENSG00000115446"; transcript_id "G4793.8";
chr2	PacBio	exon	98608624	98610039	.	+	.	gene_id "ENSG00000115446"; transcript_id "G4793.8";
chr2	PacBio	exon	98610775	98610895	.	+	.	gene_id "ENSG00000115446"; transcript_id "G4793.8";
chr2	PacBio	exon	98616207	98616346	.	+	.	gene_id "ENSG00000115446"; transcript_id "G4793.8";
chr2	PacBio	exon	98616432	98616533	.	+	.	gene_id "ENSG00000115446"; transcript_id "G4793.8";
chr2	PacBio	exon	98618168	98618509	.	+	.	gene_id "ENSG00000115446"; transcript_id "G4793.8";
chr2	PacBio	CDS	98609760	98610039	.	+	.	gene_id "ENSG00000115446"; transcript_id "G4793.8";
chr2	PacBio	CDS	98610775	98610895	.	+	.	gene_id "ENSG00000115446"; transcript_id "G4793.8";
chr2	PacBio	CDS	98616207	98616346	.	+	.	gene_id "ENSG00000115446"; transcript_id "G4793.8";
chr2	PacBio	CDS	98616432	98616533	.	+	.	gene_id "ENSG00000115446"; transcript_id "G4793.8";
chr2	PacBio	CDS	98618168	98618304	.	+	.	gene_id "ENSG00000115446"; transcript_id "G4793.8";
chr2	PacBio	transcript	98608626	98618328	.	+	.	gene_id "ENSG00000115446"; transcript_id "G4793.9";
chr2	PacBio	exon	98608626	98608726	.	+	.	gene_id "ENSG00000115446"; transcript_id "G4793.9";
chr2	PacBio	exon	98609756	98610039	.	+	.	gene_id "ENSG00000115446"; transcript_id "G4793.9";
chr2	PacBio	exon	98610775	98610895	.	+	.	gene_id "ENSG00000115446"; transcript_id "G4793.9";
chr2	PacBio	exon	98616207	98616346	.	+	.	gene_id "ENSG00000115446"; transcript_id "G4793.9";
chr2	PacBio	exon	98616432	98618328	.	+	.	gene_id "ENSG00000115446"; transcript_id "G4793.9";
chr2	PacBio	CDS	98609760	98610039	.	+	.	gene_id "ENSG00000115446"; transcript_id "G4793.9";
chr2	PacBio	CDS	98610775	98610895	.	+	.	gene_id "ENSG00000115446"; transcript_id "G4793.9";
chr2	PacBio	CDS	98616207	98616346	.	+	.	gene_id "ENSG00000115446"; transcript_id "G4793.9";
chr2	PacBio	CDS	98616432	98616541	.	+	.	gene_id "ENSG00000115446"; transcript_id "G4793.9";
chr2	PacBio	transcript	98624195	98731142	.	-	.	gene_id "ENSG00000071073"; transcript_id "G4794.1";
chr2	PacBio	exon	98624195	98625592	.	-	.	gene_id "ENSG00000071073"; transcript_id "G4794.1";
chr2	PacBio	exon	98625723	98625835	.	-	.	gene_id "ENSG00000071073"; transcript_id "G4794.1";
chr2	PacBio	exon	98635222	98635288	.	-	.	gene_id "ENSG00000071073"; transcript_id "G4794.1";
chr2	PacBio	exon	98636517	98636595	.	-	.	gene_id "ENSG00000071073"; transcript_id "G4794.1";
chr2	PacBio	exon	98639808	98640001	.	-	.	gene_id "ENSG00000071073"; transcript_id "G4794.1";
chr2	PacBio	exon	98640121	98640228	.	-	.	gene_id "ENSG00000071073"; transcript_id "G4794.1";
chr2	PacBio	exon	98643923	98644053	.	-	.	gene_id "ENSG00000071073"; transcript_id "G4794.1";
chr2	PacBio	exon	98645428	98645542	.	-	.	gene_id "ENSG00000071073"; transcript_id "G4794.1";
chr2	PacBio	exon	98655445	98655520	.	-	.	gene_id "ENSG00000071073"; transcript_id "G4794.1";
chr2	PacBio	exon	98656352	98656465	.	-	.	gene_id "ENSG00000071073"; transcript_id "G4794.1";
chr2	PacBio	exon	98658218	98658264	.	-	.	gene_id "ENSG00000071073"; transcript_id "G4794.1";
chr2	PacBio	exon	98663046	98663179	.	-	.	gene_id "ENSG00000071073"; transcript_id "G4794.1";
chr2	PacBio	exon	98675035	98675175	.	-	.	gene_id "ENSG00000071073"; transcript_id "G4794.1";
chr2	PacBio	exon	98678304	98678471	.	-	.	gene_id "ENSG00000071073"; transcript_id "G4794.1";
chr2	PacBio	exon	98726239	98726567	.	-	.	gene_id "ENSG00000071073"; transcript_id "G4794.1";
chr2	PacBio	exon	98731048	98731142	.	-	.	gene_id "ENSG00000071073"; transcript_id "G4794.1";
chr2	PacBio	CDS	98625566	98625592	.	-	.	gene_id "ENSG00000071073"; transcript_id "G4794.1";
chr2	PacBio	CDS	98625723	98625835	.	-	.	gene_id "ENSG00000071073"; transcript_id "G4794.1";
chr2	PacBio	CDS	98635222	98635288	.	-	.	gene_id "ENSG00000071073"; transcript_id "G4794.1";
chr2	PacBio	CDS	98636517	98636595	.	-	.	gene_id "ENSG00000071073"; transcript_id "G4794.1";
chr2	PacBio	CDS	98639808	98640001	.	-	.	gene_id "ENSG00000071073"; transcript_id "G4794.1";
chr2	PacBio	CDS	98640121	98640228	.	-	.	gene_id "ENSG00000071073"; transcript_id "G4794.1";
chr2	PacBio	CDS	98643923	98644053	.	-	.	gene_id "ENSG00000071073"; transcript_id "G4794.1";
chr2	PacBio	CDS	98645428	98645542	.	-	.	gene_id "ENSG00000071073"; transcript_id "G4794.1";
chr2	PacBio	CDS	98655445	98655520	.	-	.	gene_id "ENSG00000071073"; transcript_id "G4794.1";
chr2	PacBio	CDS	98656352	98656465	.	-	.	gene_id "ENSG00000071073"; transcript_id "G4794.1";
chr2	PacBio	CDS	98658218	98658264	.	-	.	gene_id "ENSG00000071073"; transcript_id "G4794.1";
chr2	PacBio	CDS	98663046	98663179	.	-	.	gene_id "ENSG00000071073"; transcript_id "G4794.1";
chr2	PacBio	CDS	98675035	98675175	.	-	.	gene_id "ENSG00000071073"; transcript_id "G4794.1";
chr2	PacBio	CDS	98678304	98678471	.	-	.	gene_id "ENSG00000071073"; transcript_id "G4794.1";
chr2	PacBio	CDS	98726239	98726332	.	-	.	gene_id "ENSG00000071073"; transcript_id "G4794.1";
chr2	PacBio	transcript	98624359	98731135	.	-	.	gene_id "ENSG00000071073"; transcript_id "G4794.2";
chr2	PacBio	exon	98624359	98625592	.	-	.	gene_id "ENSG00000071073"; transcript_id "G4794.2";
chr2	PacBio	exon	98625723	98625835	.	-	.	gene_id "ENSG00000071073"; transcript_id "G4794.2";
chr2	PacBio	exon	98635222	98635288	.	-	.	gene_id "ENSG00000071073"; transcript_id "G4794.2";
chr2	PacBio	exon	98636517	98636595	.	-	.	gene_id "ENSG00000071073"; transcript_id "G4794.2";
chr2	PacBio	exon	98639808	98640001	.	-	.	gene_id "ENSG00000071073"; transcript_id "G4794.2";
chr2	PacBio	exon	98640121	98640228	.	-	.	gene_id "ENSG00000071073"; transcript_id "G4794.2";
chr2	PacBio	exon	98643923	98644053	.	-	.	gene_id "ENSG00000071073"; transcript_id "G4794.2";
chr2	PacBio	exon	98645428	98645542	.	-	.	gene_id "ENSG00000071073"; transcript_id "G4794.2";
chr2	PacBio	exon	98655445	98655520	.	-	.	gene_id "ENSG00000071073"; transcript_id "G4794.2";
chr2	PacBio	exon	98656352	98656465	.	-	.	gene_id "ENSG00000071073"; transcript_id "G4794.2";
chr2	PacBio	exon	98658218	98658264	.	-	.	gene_id "ENSG00000071073"; transcript_id "G4794.2";
chr2	PacBio	exon	98663046	98663179	.	-	.	gene_id "ENSG00000071073"; transcript_id "G4794.2";
chr2	PacBio	exon	98675035	98675175	.	-	.	gene_id "ENSG00000071073"; transcript_id "G4794.2";
chr2	PacBio	exon	98678304	98678471	.	-	.	gene_id "ENSG00000071073"; transcript_id "G4794.2";
chr2	PacBio	exon	98726239	98726567	.	-	.	gene_id "ENSG00000071073"; transcript_id "G4794.2";
chr2	PacBio	exon	98731048	98731135	.	-	.	gene_id "ENSG00000071073"; transcript_id "G4794.2";
chr2	PacBio	CDS	98625566	98625592	.	-	.	gene_id "ENSG00000071073"; transcript_id "G4794.2";
chr2	PacBio	CDS	98625723	98625835	.	-	.	gene_id "ENSG00000071073"; transcript_id "G4794.2";
chr2	PacBio	CDS	98635222	98635288	.	-	.	gene_id "ENSG00000071073"; transcript_id "G4794.2";
chr2	PacBio	CDS	98636517	98636595	.	-	.	gene_id "ENSG00000071073"; transcript_id "G4794.2";
chr2	PacBio	CDS	98639808	98640001	.	-	.	gene_id "ENSG00000071073"; transcript_id "G4794.2";
chr2	PacBio	CDS	98640121	98640228	.	-	.	gene_id "ENSG00000071073"; transcript_id "G4794.2";
chr2	PacBio	CDS	98643923	98644053	.	-	.	gene_id "ENSG00000071073"; transcript_id "G4794.2";
chr2	PacBio	CDS	98645428	98645542	.	-	.	gene_id "ENSG00000071073"; transcript_id "G4794.2";
chr2	PacBio	CDS	98655445	98655520	.	-	.	gene_id "ENSG00000071073"; transcript_id "G4794.2";
chr2	PacBio	CDS	98656352	98656465	.	-	.	gene_id "ENSG00000071073"; transcript_id "G4794.2";
chr2	PacBio	CDS	98658218	98658264	.	-	.	gene_id "ENSG00000071073"; transcript_id "G4794.2";
chr2	PacBio	CDS	98663046	98663179	.	-	.	gene_id "ENSG00000071073"; transcript_id "G4794.2";
chr2	PacBio	CDS	98675035	98675175	.	-	.	gene_id "ENSG00000071073"; transcript_id "G4794.2";
chr2	PacBio	CDS	98678304	98678471	.	-	.	gene_id "ENSG00000071073"; transcript_id "G4794.2";
chr2	PacBio	CDS	98726239	98726332	.	-	.	gene_id "ENSG00000071073"; transcript_id "G4794.2";
chr2	PacBio	transcript	98624495	98731133	.	-	.	gene_id "ENSG00000071073"; transcript_id "G4794.3";
chr2	PacBio	exon	98624495	98625592	.	-	.	gene_id "ENSG00000071073"; transcript_id "G4794.3";
chr2	PacBio	exon	98625723	98625835	.	-	.	gene_id "ENSG00000071073"; transcript_id "G4794.3";
chr2	PacBio	exon	98635222	98635288	.	-	.	gene_id "ENSG00000071073"; transcript_id "G4794.3";
chr2	PacBio	exon	98636517	98636595	.	-	.	gene_id "ENSG00000071073"; transcript_id "G4794.3";
chr2	PacBio	exon	98639808	98640001	.	-	.	gene_id "ENSG00000071073"; transcript_id "G4794.3";
chr2	PacBio	exon	98640121	98640228	.	-	.	gene_id "ENSG00000071073"; transcript_id "G4794.3";
chr2	PacBio	exon	98643923	98644053	.	-	.	gene_id "ENSG00000071073"; transcript_id "G4794.3";
chr2	PacBio	exon	98645428	98645542	.	-	.	gene_id "ENSG00000071073"; transcript_id "G4794.3";
chr2	PacBio	exon	98655445	98655520	.	-	.	gene_id "ENSG00000071073"; transcript_id "G4794.3";
chr2	PacBio	exon	98656352	98656465	.	-	.	gene_id "ENSG00000071073"; transcript_id "G4794.3";
chr2	PacBio	exon	98658218	98658264	.	-	.	gene_id "ENSG00000071073"; transcript_id "G4794.3";
chr2	PacBio	exon	98663046	98663179	.	-	.	gene_id "ENSG00000071073"; transcript_id "G4794.3";
chr2	PacBio	exon	98675035	98675175	.	-	.	gene_id "ENSG00000071073"; transcript_id "G4794.3";
chr2	PacBio	exon	98678304	98678471	.	-	.	gene_id "ENSG00000071073"; transcript_id "G4794.3";
chr2	PacBio	exon	98726239	98726567	.	-	.	gene_id "ENSG00000071073"; transcript_id "G4794.3";
chr2	PacBio	exon	98731048	98731133	.	-	.	gene_id "ENSG00000071073"; transcript_id "G4794.3";
chr2	PacBio	CDS	98625566	98625592	.	-	.	gene_id "ENSG00000071073"; transcript_id "G4794.3";
chr2	PacBio	CDS	98625723	98625835	.	-	.	gene_id "ENSG00000071073"; transcript_id "G4794.3";
chr2	PacBio	CDS	98635222	98635288	.	-	.	gene_id "ENSG00000071073"; transcript_id "G4794.3";
chr2	PacBio	CDS	98636517	98636595	.	-	.	gene_id "ENSG00000071073"; transcript_id "G4794.3";
chr2	PacBio	CDS	98639808	98640001	.	-	.	gene_id "ENSG00000071073"; transcript_id "G4794.3";
chr2	PacBio	CDS	98640121	98640228	.	-	.	gene_id "ENSG00000071073"; transcript_id "G4794.3";
chr2	PacBio	CDS	98643923	98644053	.	-	.	gene_id "ENSG00000071073"; transcript_id "G4794.3";
chr2	PacBio	CDS	98645428	98645542	.	-	.	gene_id "ENSG00000071073"; transcript_id "G4794.3";
chr2	PacBio	CDS	98655445	98655520	.	-	.	gene_id "ENSG00000071073"; transcript_id "G4794.3";
chr2	PacBio	CDS	98656352	98656465	.	-	.	gene_id "ENSG00000071073"; transcript_id "G4794.3";
chr2	PacBio	CDS	98658218	98658264	.	-	.	gene_id "ENSG00000071073"; transcript_id "G4794.3";
chr2	PacBio	CDS	98663046	98663179	.	-	.	gene_id "ENSG00000071073"; transcript_id "G4794.3";
chr2	PacBio	CDS	98675035	98675175	.	-	.	gene_id "ENSG00000071073"; transcript_id "G4794.3";
chr2	PacBio	CDS	98678304	98678471	.	-	.	gene_id "ENSG00000071073"; transcript_id "G4794.3";
chr2	PacBio	CDS	98726239	98726332	.	-	.	gene_id "ENSG00000071073"; transcript_id "G4794.3";
chr2	PacBio	transcript	98625505	98731135	.	-	.	gene_id "ENSG00000071073"; transcript_id "G4794.4";
chr2	PacBio	exon	98625505	98625592	.	-	.	gene_id "ENSG00000071073"; transcript_id "G4794.4";
chr2	PacBio	exon	98625723	98625835	.	-	.	gene_id "ENSG00000071073"; transcript_id "G4794.4";
chr2	PacBio	exon	98635222	98635288	.	-	.	gene_id "ENSG00000071073"; transcript_id "G4794.4";
chr2	PacBio	exon	98636517	98636595	.	-	.	gene_id "ENSG00000071073"; transcript_id "G4794.4";
chr2	PacBio	exon	98639808	98640001	.	-	.	gene_id "ENSG00000071073"; transcript_id "G4794.4";
chr2	PacBio	exon	98640121	98640228	.	-	.	gene_id "ENSG00000071073"; transcript_id "G4794.4";
chr2	PacBio	exon	98643923	98644053	.	-	.	gene_id "ENSG00000071073"; transcript_id "G4794.4";
chr2	PacBio	exon	98645428	98645542	.	-	.	gene_id "ENSG00000071073"; transcript_id "G4794.4";
chr2	PacBio	exon	98655445	98655520	.	-	.	gene_id "ENSG00000071073"; transcript_id "G4794.4";
chr2	PacBio	exon	98656352	98656465	.	-	.	gene_id "ENSG00000071073"; transcript_id "G4794.4";
chr2	PacBio	exon	98658218	98658264	.	-	.	gene_id "ENSG00000071073"; transcript_id "G4794.4";
chr2	PacBio	exon	98663046	98663179	.	-	.	gene_id "ENSG00000071073"; transcript_id "G4794.4";
chr2	PacBio	exon	98675035	98675175	.	-	.	gene_id "ENSG00000071073"; transcript_id "G4794.4";
chr2	PacBio	exon	98678304	98678471	.	-	.	gene_id "ENSG00000071073"; transcript_id "G4794.4";
chr2	PacBio	exon	98726239	98726567	.	-	.	gene_id "ENSG00000071073"; transcript_id "G4794.4";
chr2	PacBio	exon	98731048	98731135	.	-	.	gene_id "ENSG00000071073"; transcript_id "G4794.4";
chr2	PacBio	CDS	98625566	98625592	.	-	.	gene_id "ENSG00000071073"; transcript_id "G4794.4";
chr2	PacBio	CDS	98625723	98625835	.	-	.	gene_id "ENSG00000071073"; transcript_id "G4794.4";
chr2	PacBio	CDS	98635222	98635288	.	-	.	gene_id "ENSG00000071073"; transcript_id "G4794.4";
chr2	PacBio	CDS	98636517	98636595	.	-	.	gene_id "ENSG00000071073"; transcript_id "G4794.4";
chr2	PacBio	CDS	98639808	98640001	.	-	.	gene_id "ENSG00000071073"; transcript_id "G4794.4";
chr2	PacBio	CDS	98640121	98640228	.	-	.	gene_id "ENSG00000071073"; transcript_id "G4794.4";
chr2	PacBio	CDS	98643923	98644053	.	-	.	gene_id "ENSG00000071073"; transcript_id "G4794.4";
chr2	PacBio	CDS	98645428	98645542	.	-	.	gene_id "ENSG00000071073"; transcript_id "G4794.4";
chr2	PacBio	CDS	98655445	98655520	.	-	.	gene_id "ENSG00000071073"; transcript_id "G4794.4";
chr2	PacBio	CDS	98656352	98656465	.	-	.	gene_id "ENSG00000071073"; transcript_id "G4794.4";
chr2	PacBio	CDS	98658218	98658264	.	-	.	gene_id "ENSG00000071073"; transcript_id "G4794.4";
chr2	PacBio	CDS	98663046	98663179	.	-	.	gene_id "ENSG00000071073"; transcript_id "G4794.4";
chr2	PacBio	CDS	98675035	98675175	.	-	.	gene_id "ENSG00000071073"; transcript_id "G4794.4";
chr2	PacBio	CDS	98678304	98678471	.	-	.	gene_id "ENSG00000071073"; transcript_id "G4794.4";
chr2	PacBio	CDS	98726239	98726332	.	-	.	gene_id "ENSG00000071073"; transcript_id "G4794.4";
chr2	PacBio	transcript	99116038	99141180	.	-	.	gene_id "ENSG00000135951"; transcript_id "G4795.1";
chr2	PacBio	exon	99116038	99117759	.	-	.	gene_id "ENSG00000135951"; transcript_id "G4795.1";
chr2	PacBio	exon	99127048	99127176	.	-	.	gene_id "ENSG00000135951"; transcript_id "G4795.1";
chr2	PacBio	exon	99141083	99141180	.	-	.	gene_id "ENSG00000135951"; transcript_id "G4795.1";
chr2	PacBio	CDS	99117502	99117759	.	-	.	gene_id "ENSG00000135951"; transcript_id "G4795.1";
chr2	PacBio	CDS	99127048	99127176	.	-	.	gene_id "ENSG00000135951"; transcript_id "G4795.1";
chr2	PacBio	CDS	99141083	99141139	.	-	.	gene_id "ENSG00000135951"; transcript_id "G4795.1";
chr2	PacBio	transcript	99141484	99151664	.	+	.	gene_id "ENSG00000273045"; transcript_id "G4796.1";
chr2	PacBio	exon	99141484	99142401	.	+	.	gene_id "ENSG00000273045"; transcript_id "G4796.1";
chr2	PacBio	exon	99147402	99147493	.	+	.	gene_id "ENSG00000273045"; transcript_id "G4796.1";
chr2	PacBio	exon	99150483	99151664	.	+	.	gene_id "ENSG00000273045"; transcript_id "G4796.1";
chr2	PacBio	CDS	99147468	99147493	.	+	.	gene_id "ENSG00000273045"; transcript_id "G4796.1";
chr2	PacBio	CDS	99150483	99150834	.	+	.	gene_id "ENSG00000273045"; transcript_id "G4796.1";
chr2	PacBio	transcript	99154963	99163146	.	+	.	gene_id "ENSG00000144182"; transcript_id "G4797.1";
chr2	PacBio	exon	99154963	99155051	.	+	.	gene_id "ENSG00000144182"; transcript_id "G4797.1";
chr2	PacBio	exon	99161957	99163146	.	+	.	gene_id "ENSG00000144182"; transcript_id "G4797.1";
chr2	PacBio	CDS	99161958	99163079	.	+	.	gene_id "ENSG00000144182"; transcript_id "G4797.1";
chr2	PacBio	transcript	99154967	99163136	.	+	.	gene_id "ENSG00000144182"; transcript_id "G4797.2";
chr2	PacBio	exon	99154967	99155051	.	+	.	gene_id "ENSG00000144182"; transcript_id "G4797.2";
chr2	PacBio	exon	99155482	99155544	.	+	.	gene_id "ENSG00000144182"; transcript_id "G4797.2";
chr2	PacBio	exon	99156301	99156426	.	+	.	gene_id "ENSG00000144182"; transcript_id "G4797.2";
chr2	PacBio	exon	99161957	99163136	.	+	.	gene_id "ENSG00000144182"; transcript_id "G4797.2";
chr2	PacBio	CDS	99161958	99163079	.	+	.	gene_id "ENSG00000144182"; transcript_id "G4797.2";
chr2	PacBio	transcript	99155018	99163148	.	+	.	gene_id "ENSG00000144182"; transcript_id "G4797.3";
chr2	PacBio	exon	99155018	99155051	.	+	.	gene_id "ENSG00000144182"; transcript_id "G4797.3";
chr2	PacBio	exon	99155482	99155544	.	+	.	gene_id "ENSG00000144182"; transcript_id "G4797.3";
chr2	PacBio	exon	99161957	99163148	.	+	.	gene_id "ENSG00000144182"; transcript_id "G4797.3";
chr2	PacBio	CDS	99155489	99155544	.	+	.	gene_id "ENSG00000144182"; transcript_id "G4797.3";
chr2	PacBio	CDS	99161957	99163079	.	+	.	gene_id "ENSG00000144182"; transcript_id "G4797.3";
chr2	PacBio	transcript	99319026	99336400	.	-	.	gene_id "ENSG00000115514"; transcript_id "G4798.5";
chr2	PacBio	exon	99319026	99319799	.	-	.	gene_id "ENSG00000115514"; transcript_id "G4798.5";
chr2	PacBio	exon	99321955	99322209	.	-	.	gene_id "ENSG00000115514"; transcript_id "G4798.5";
chr2	PacBio	exon	99327535	99327653	.	-	.	gene_id "ENSG00000115514"; transcript_id "G4798.5";
chr2	PacBio	exon	99333022	99333242	.	-	.	gene_id "ENSG00000115514"; transcript_id "G4798.5";
chr2	PacBio	exon	99336239	99336400	.	-	.	gene_id "ENSG00000115514"; transcript_id "G4798.5";
chr2	PacBio	CDS	99319682	99319799	.	-	.	gene_id "ENSG00000115514"; transcript_id "G4798.5";
chr2	PacBio	CDS	99321955	99322209	.	-	.	gene_id "ENSG00000115514"; transcript_id "G4798.5";
chr2	PacBio	CDS	99327535	99327653	.	-	.	gene_id "ENSG00000115514"; transcript_id "G4798.5";
chr2	PacBio	CDS	99333022	99333210	.	-	.	gene_id "ENSG00000115514"; transcript_id "G4798.5";
chr2	PacBio	transcript	99319028	99336333	.	-	.	gene_id "ENSG00000115514"; transcript_id "G4798.6";
chr2	PacBio	exon	99319028	99322209	.	-	.	gene_id "ENSG00000115514"; transcript_id "G4798.6";
chr2	PacBio	exon	99327535	99327653	.	-	.	gene_id "ENSG00000115514"; transcript_id "G4798.6";
chr2	PacBio	exon	99333022	99333242	.	-	.	gene_id "ENSG00000115514"; transcript_id "G4798.6";
chr2	PacBio	exon	99336239	99336333	.	-	.	gene_id "ENSG00000115514"; transcript_id "G4798.6";
chr2	PacBio	CDS	99321951	99322209	.	-	.	gene_id "ENSG00000115514"; transcript_id "G4798.6";
chr2	PacBio	CDS	99327535	99327653	.	-	.	gene_id "ENSG00000115514"; transcript_id "G4798.6";
chr2	PacBio	CDS	99333022	99333210	.	-	.	gene_id "ENSG00000115514"; transcript_id "G4798.6";
chr2	PacBio	transcript	99319215	99336333	.	-	.	gene_id "ENSG00000115514"; transcript_id "G4798.7";
chr2	PacBio	exon	99319215	99319799	.	-	.	gene_id "ENSG00000115514"; transcript_id "G4798.7";
chr2	PacBio	exon	99321955	99322209	.	-	.	gene_id "ENSG00000115514"; transcript_id "G4798.7";
chr2	PacBio	exon	99327535	99327653	.	-	.	gene_id "ENSG00000115514"; transcript_id "G4798.7";
chr2	PacBio	exon	99333022	99333242	.	-	.	gene_id "ENSG00000115514"; transcript_id "G4798.7";
chr2	PacBio	exon	99336239	99336333	.	-	.	gene_id "ENSG00000115514"; transcript_id "G4798.7";
chr2	PacBio	CDS	99319682	99319799	.	-	.	gene_id "ENSG00000115514"; transcript_id "G4798.7";
chr2	PacBio	CDS	99321955	99322209	.	-	.	gene_id "ENSG00000115514"; transcript_id "G4798.7";
chr2	PacBio	CDS	99327535	99327653	.	-	.	gene_id "ENSG00000115514"; transcript_id "G4798.7";
chr2	PacBio	CDS	99333022	99333210	.	-	.	gene_id "ENSG00000115514"; transcript_id "G4798.7";
chr2	PacBio	transcript	99319368	99336345	.	-	.	gene_id "ENSG00000115514"; transcript_id "G4798.8";
chr2	PacBio	exon	99319368	99319799	.	-	.	gene_id "ENSG00000115514"; transcript_id "G4798.8";
chr2	PacBio	exon	99321955	99322209	.	-	.	gene_id "ENSG00000115514"; transcript_id "G4798.8";
chr2	PacBio	exon	99327535	99327653	.	-	.	gene_id "ENSG00000115514"; transcript_id "G4798.8";
chr2	PacBio	exon	99333022	99333242	.	-	.	gene_id "ENSG00000115514"; transcript_id "G4798.8";
chr2	PacBio	exon	99336239	99336345	.	-	.	gene_id "ENSG00000115514"; transcript_id "G4798.8";
chr2	PacBio	CDS	99319682	99319799	.	-	.	gene_id "ENSG00000115514"; transcript_id "G4798.8";
chr2	PacBio	CDS	99321955	99322209	.	-	.	gene_id "ENSG00000115514"; transcript_id "G4798.8";
chr2	PacBio	CDS	99327535	99327653	.	-	.	gene_id "ENSG00000115514"; transcript_id "G4798.8";
chr2	PacBio	CDS	99333022	99333210	.	-	.	gene_id "ENSG00000115514"; transcript_id "G4798.8";
chr2	PacBio	transcript	99319490	99336333	.	-	.	gene_id "ENSG00000115514"; transcript_id "G4798.9";
chr2	PacBio	exon	99319490	99319799	.	-	.	gene_id "ENSG00000115514"; transcript_id "G4798.9";
chr2	PacBio	exon	99321955	99322209	.	-	.	gene_id "ENSG00000115514"; transcript_id "G4798.9";
chr2	PacBio	exon	99327535	99327653	.	-	.	gene_id "ENSG00000115514"; transcript_id "G4798.9";
chr2	PacBio	exon	99333022	99333242	.	-	.	gene_id "ENSG00000115514"; transcript_id "G4798.9";
chr2	PacBio	exon	99336239	99336333	.	-	.	gene_id "ENSG00000115514"; transcript_id "G4798.9";
chr2	PacBio	CDS	99319682	99319799	.	-	.	gene_id "ENSG00000115514"; transcript_id "G4798.9";
chr2	PacBio	CDS	99321955	99322209	.	-	.	gene_id "ENSG00000115514"; transcript_id "G4798.9";
chr2	PacBio	CDS	99327535	99327653	.	-	.	gene_id "ENSG00000115514"; transcript_id "G4798.9";
chr2	PacBio	CDS	99333022	99333210	.	-	.	gene_id "ENSG00000115514"; transcript_id "G4798.9";
chr2	PacBio	transcript	99321526	99336333	.	-	.	gene_id "ENSG00000115514"; transcript_id "G4798.10";
chr2	PacBio	exon	99321526	99322209	.	-	.	gene_id "ENSG00000115514"; transcript_id "G4798.10";
chr2	PacBio	exon	99327535	99327653	.	-	.	gene_id "ENSG00000115514"; transcript_id "G4798.10";
chr2	PacBio	exon	99333022	99333242	.	-	.	gene_id "ENSG00000115514"; transcript_id "G4798.10";
chr2	PacBio	exon	99336239	99336333	.	-	.	gene_id "ENSG00000115514"; transcript_id "G4798.10";
chr2	PacBio	CDS	99321951	99322209	.	-	.	gene_id "ENSG00000115514"; transcript_id "G4798.10";
chr2	PacBio	CDS	99327535	99327653	.	-	.	gene_id "ENSG00000115514"; transcript_id "G4798.10";
chr2	PacBio	CDS	99333022	99333210	.	-	.	gene_id "ENSG00000115514"; transcript_id "G4798.10";
chr2	PacBio	transcript	99321739	99336332	.	-	.	gene_id "ENSG00000115514"; transcript_id "G4798.11";
chr2	PacBio	exon	99321739	99322209	.	-	.	gene_id "ENSG00000115514"; transcript_id "G4798.11";
chr2	PacBio	exon	99327535	99327653	.	-	.	gene_id "ENSG00000115514"; transcript_id "G4798.11";
chr2	PacBio	exon	99333022	99333242	.	-	.	gene_id "ENSG00000115514"; transcript_id "G4798.11";
chr2	PacBio	exon	99336239	99336332	.	-	.	gene_id "ENSG00000115514"; transcript_id "G4798.11";
chr2	PacBio	CDS	99321951	99322209	.	-	.	gene_id "ENSG00000115514"; transcript_id "G4798.11";
chr2	PacBio	CDS	99327535	99327653	.	-	.	gene_id "ENSG00000115514"; transcript_id "G4798.11";
chr2	PacBio	CDS	99333022	99333210	.	-	.	gene_id "ENSG00000115514"; transcript_id "G4798.11";
chr2	PacBio	transcript	99337378	99361179	.	+	.	gene_id "ENSG00000158417"; transcript_id "G4799.1";
chr2	PacBio	exon	99337378	99337589	.	+	.	gene_id "ENSG00000158417"; transcript_id "G4799.1";
chr2	PacBio	exon	99360236	99360361	.	+	.	gene_id "ENSG00000158417"; transcript_id "G4799.1";
chr2	PacBio	exon	99360465	99360549	.	+	.	gene_id "ENSG00000158417"; transcript_id "G4799.1";
chr2	PacBio	exon	99361148	99361179	.	+	.	gene_id "ENSG00000158417"; transcript_id "G4799.1";
chr2	PacBio	transcript	99337389	99361499	.	+	.	gene_id "ENSG00000158417"; transcript_id "G4799.2";
chr2	PacBio	exon	99337389	99337589	.	+	.	gene_id "ENSG00000158417"; transcript_id "G4799.2";
chr2	PacBio	exon	99360236	99360361	.	+	.	gene_id "ENSG00000158417"; transcript_id "G4799.2";
chr2	PacBio	exon	99360465	99360549	.	+	.	gene_id "ENSG00000158417"; transcript_id "G4799.2";
chr2	PacBio	exon	99361148	99361499	.	+	.	gene_id "ENSG00000158417"; transcript_id "G4799.2";
chr2	PacBio	CDS	99337555	99337589	.	+	.	gene_id "ENSG00000158417"; transcript_id "G4799.2";
chr2	PacBio	CDS	99360236	99360361	.	+	.	gene_id "ENSG00000158417"; transcript_id "G4799.2";
chr2	PacBio	CDS	99360465	99360549	.	+	.	gene_id "ENSG00000158417"; transcript_id "G4799.2";
chr2	PacBio	CDS	99361148	99361498	.	+	.	gene_id "ENSG00000158417"; transcript_id "G4799.2";
chr2	PacBio	transcript	99337389	99361718	.	+	.	gene_id "ENSG00000158417"; transcript_id "G4799.3";
chr2	PacBio	exon	99337389	99337589	.	+	.	gene_id "ENSG00000158417"; transcript_id "G4799.3";
chr2	PacBio	exon	99360236	99360361	.	+	.	gene_id "ENSG00000158417"; transcript_id "G4799.3";
chr2	PacBio	exon	99360465	99360549	.	+	.	gene_id "ENSG00000158417"; transcript_id "G4799.3";
chr2	PacBio	exon	99361148	99361718	.	+	.	gene_id "ENSG00000158417"; transcript_id "G4799.3";
chr2	PacBio	CDS	99337555	99337589	.	+	.	gene_id "ENSG00000158417"; transcript_id "G4799.3";
chr2	PacBio	CDS	99360236	99360361	.	+	.	gene_id "ENSG00000158417"; transcript_id "G4799.3";
chr2	PacBio	CDS	99360465	99360549	.	+	.	gene_id "ENSG00000158417"; transcript_id "G4799.3";
chr2	PacBio	CDS	99361148	99361717	.	+	.	gene_id "ENSG00000158417"; transcript_id "G4799.3";
chr2	PacBio	transcript	99337389	99363661	.	+	.	gene_id "ENSG00000158417"; transcript_id "G4799.4";
chr2	PacBio	exon	99337389	99337589	.	+	.	gene_id "ENSG00000158417"; transcript_id "G4799.4";
chr2	PacBio	exon	99360236	99360361	.	+	.	gene_id "ENSG00000158417"; transcript_id "G4799.4";
chr2	PacBio	exon	99360465	99360549	.	+	.	gene_id "ENSG00000158417"; transcript_id "G4799.4";
chr2	PacBio	exon	99361148	99361820	.	+	.	gene_id "ENSG00000158417"; transcript_id "G4799.4";
chr2	PacBio	exon	99363645	99363661	.	+	.	gene_id "ENSG00000158417"; transcript_id "G4799.4";
chr2	PacBio	CDS	99337555	99337589	.	+	.	gene_id "ENSG00000158417"; transcript_id "G4799.4";
chr2	PacBio	CDS	99360236	99360361	.	+	.	gene_id "ENSG00000158417"; transcript_id "G4799.4";
chr2	PacBio	CDS	99360465	99360549	.	+	.	gene_id "ENSG00000158417"; transcript_id "G4799.4";
chr2	PacBio	CDS	99361148	99361820	.	+	.	gene_id "ENSG00000158417"; transcript_id "G4799.4";
chr2	PacBio	CDS	99363645	99363661	.	+	.	gene_id "ENSG00000158417"; transcript_id "G4799.4";
chr2	PacBio	transcript	99337391	99399778	.	+	.	gene_id "ENSG00000158417"; transcript_id "G4799.5";
chr2	PacBio	exon	99337391	99337589	.	+	.	gene_id "ENSG00000158417"; transcript_id "G4799.5";
chr2	PacBio	exon	99360236	99360361	.	+	.	gene_id "ENSG00000158417"; transcript_id "G4799.5";
chr2	PacBio	exon	99360465	99360549	.	+	.	gene_id "ENSG00000158417"; transcript_id "G4799.5";
chr2	PacBio	exon	99361148	99361820	.	+	.	gene_id "ENSG00000158417"; transcript_id "G4799.5";
chr2	PacBio	exon	99363645	99363862	.	+	.	gene_id "ENSG00000158417"; transcript_id "G4799.5";
chr2	PacBio	exon	99364271	99364421	.	+	.	gene_id "ENSG00000158417"; transcript_id "G4799.5";
chr2	PacBio	exon	99368493	99368591	.	+	.	gene_id "ENSG00000158417"; transcript_id "G4799.5";
chr2	PacBio	exon	99369392	99369481	.	+	.	gene_id "ENSG00000158417"; transcript_id "G4799.5";
chr2	PacBio	exon	99371656	99371730	.	+	.	gene_id "ENSG00000158417"; transcript_id "G4799.5";
chr2	PacBio	exon	99376347	99376636	.	+	.	gene_id "ENSG00000158417"; transcript_id "G4799.5";
chr2	PacBio	exon	99379019	99379126	.	+	.	gene_id "ENSG00000158417"; transcript_id "G4799.5";
chr2	PacBio	exon	99379318	99379428	.	+	.	gene_id "ENSG00000158417"; transcript_id "G4799.5";
chr2	PacBio	exon	99382159	99382226	.	+	.	gene_id "ENSG00000158417"; transcript_id "G4799.5";
chr2	PacBio	exon	99382780	99382921	.	+	.	gene_id "ENSG00000158417"; transcript_id "G4799.5";
chr2	PacBio	exon	99389718	99389849	.	+	.	gene_id "ENSG00000158417"; transcript_id "G4799.5";
chr2	PacBio	exon	99390219	99390401	.	+	.	gene_id "ENSG00000158417"; transcript_id "G4799.5";
chr2	PacBio	exon	99390544	99390705	.	+	.	gene_id "ENSG00000158417"; transcript_id "G4799.5";
chr2	PacBio	exon	99392967	99393098	.	+	.	gene_id "ENSG00000158417"; transcript_id "G4799.5";
chr2	PacBio	exon	99394267	99394398	.	+	.	gene_id "ENSG00000158417"; transcript_id "G4799.5";
chr2	PacBio	exon	99394509	99394585	.	+	.	gene_id "ENSG00000158417"; transcript_id "G4799.5";
chr2	PacBio	exon	99394719	99394883	.	+	.	gene_id "ENSG00000158417"; transcript_id "G4799.5";
chr2	PacBio	exon	99396760	99396898	.	+	.	gene_id "ENSG00000158417"; transcript_id "G4799.5";
chr2	PacBio	exon	99398748	99398909	.	+	.	gene_id "ENSG00000158417"; transcript_id "G4799.5";
chr2	PacBio	exon	99399307	99399778	.	+	.	gene_id "ENSG00000158417"; transcript_id "G4799.5";
chr2	PacBio	CDS	99337555	99337589	.	+	.	gene_id "ENSG00000158417"; transcript_id "G4799.5";
chr2	PacBio	CDS	99360236	99360361	.	+	.	gene_id "ENSG00000158417"; transcript_id "G4799.5";
chr2	PacBio	CDS	99360465	99360549	.	+	.	gene_id "ENSG00000158417"; transcript_id "G4799.5";
chr2	PacBio	CDS	99361148	99361820	.	+	.	gene_id "ENSG00000158417"; transcript_id "G4799.5";
chr2	PacBio	CDS	99363645	99363862	.	+	.	gene_id "ENSG00000158417"; transcript_id "G4799.5";
chr2	PacBio	CDS	99364271	99364421	.	+	.	gene_id "ENSG00000158417"; transcript_id "G4799.5";
chr2	PacBio	CDS	99368493	99368591	.	+	.	gene_id "ENSG00000158417"; transcript_id "G4799.5";
chr2	PacBio	CDS	99369392	99369481	.	+	.	gene_id "ENSG00000158417"; transcript_id "G4799.5";
chr2	PacBio	CDS	99371656	99371730	.	+	.	gene_id "ENSG00000158417"; transcript_id "G4799.5";
chr2	PacBio	CDS	99376347	99376636	.	+	.	gene_id "ENSG00000158417"; transcript_id "G4799.5";
chr2	PacBio	CDS	99379019	99379126	.	+	.	gene_id "ENSG00000158417"; transcript_id "G4799.5";
chr2	PacBio	CDS	99379318	99379428	.	+	.	gene_id "ENSG00000158417"; transcript_id "G4799.5";
chr2	PacBio	CDS	99382159	99382226	.	+	.	gene_id "ENSG00000158417"; transcript_id "G4799.5";
chr2	PacBio	CDS	99382780	99382921	.	+	.	gene_id "ENSG00000158417"; transcript_id "G4799.5";
chr2	PacBio	CDS	99389718	99389849	.	+	.	gene_id "ENSG00000158417"; transcript_id "G4799.5";
chr2	PacBio	CDS	99390219	99390401	.	+	.	gene_id "ENSG00000158417"; transcript_id "G4799.5";
chr2	PacBio	CDS	99390544	99390705	.	+	.	gene_id "ENSG00000158417"; transcript_id "G4799.5";
chr2	PacBio	CDS	99392967	99393098	.	+	.	gene_id "ENSG00000158417"; transcript_id "G4799.5";
chr2	PacBio	CDS	99394267	99394398	.	+	.	gene_id "ENSG00000158417"; transcript_id "G4799.5";
chr2	PacBio	CDS	99394509	99394585	.	+	.	gene_id "ENSG00000158417"; transcript_id "G4799.5";
chr2	PacBio	CDS	99394719	99394883	.	+	.	gene_id "ENSG00000158417"; transcript_id "G4799.5";
chr2	PacBio	CDS	99396760	99396898	.	+	.	gene_id "ENSG00000158417"; transcript_id "G4799.5";
chr2	PacBio	CDS	99398748	99398909	.	+	.	gene_id "ENSG00000158417"; transcript_id "G4799.5";
chr2	PacBio	CDS	99399307	99399414	.	+	.	gene_id "ENSG00000158417"; transcript_id "G4799.5";
chr2	PacBio	transcript	99337394	99360326	.	+	.	gene_id "ENSG00000158417"; transcript_id "G4799.6";
chr2	PacBio	exon	99337394	99337589	.	+	.	gene_id "ENSG00000158417"; transcript_id "G4799.6";
chr2	PacBio	exon	99360236	99360326	.	+	.	gene_id "ENSG00000158417"; transcript_id "G4799.6";
chr2	PacBio	transcript	99337394	99363863	.	+	.	gene_id "ENSG00000158417"; transcript_id "G4799.7";
chr2	PacBio	exon	99337394	99337589	.	+	.	gene_id "ENSG00000158417"; transcript_id "G4799.7";
chr2	PacBio	exon	99360236	99360361	.	+	.	gene_id "ENSG00000158417"; transcript_id "G4799.7";
chr2	PacBio	exon	99360465	99360549	.	+	.	gene_id "ENSG00000158417"; transcript_id "G4799.7";
chr2	PacBio	exon	99361148	99361820	.	+	.	gene_id "ENSG00000158417"; transcript_id "G4799.7";
chr2	PacBio	exon	99363645	99363863	.	+	.	gene_id "ENSG00000158417"; transcript_id "G4799.7";
chr2	PacBio	CDS	99337555	99337589	.	+	.	gene_id "ENSG00000158417"; transcript_id "G4799.7";
chr2	PacBio	CDS	99360236	99360361	.	+	.	gene_id "ENSG00000158417"; transcript_id "G4799.7";
chr2	PacBio	CDS	99360465	99360549	.	+	.	gene_id "ENSG00000158417"; transcript_id "G4799.7";
chr2	PacBio	CDS	99361148	99361820	.	+	.	gene_id "ENSG00000158417"; transcript_id "G4799.7";
chr2	PacBio	CDS	99363645	99363862	.	+	.	gene_id "ENSG00000158417"; transcript_id "G4799.7";
chr2	PacBio	transcript	99360234	99394857	.	+	.	gene_id "ENSG00000158417"; transcript_id "G4799.8";
chr2	PacBio	exon	99360234	99360361	.	+	.	gene_id "ENSG00000158417"; transcript_id "G4799.8";
chr2	PacBio	exon	99360465	99360549	.	+	.	gene_id "ENSG00000158417"; transcript_id "G4799.8";
chr2	PacBio	exon	99361148	99361820	.	+	.	gene_id "ENSG00000158417"; transcript_id "G4799.8";
chr2	PacBio	exon	99363645	99363862	.	+	.	gene_id "ENSG00000158417"; transcript_id "G4799.8";
chr2	PacBio	exon	99364271	99364421	.	+	.	gene_id "ENSG00000158417"; transcript_id "G4799.8";
chr2	PacBio	exon	99368493	99368591	.	+	.	gene_id "ENSG00000158417"; transcript_id "G4799.8";
chr2	PacBio	exon	99369392	99369481	.	+	.	gene_id "ENSG00000158417"; transcript_id "G4799.8";
chr2	PacBio	exon	99371656	99371730	.	+	.	gene_id "ENSG00000158417"; transcript_id "G4799.8";
chr2	PacBio	exon	99376347	99376636	.	+	.	gene_id "ENSG00000158417"; transcript_id "G4799.8";
chr2	PacBio	exon	99379019	99379126	.	+	.	gene_id "ENSG00000158417"; transcript_id "G4799.8";
chr2	PacBio	exon	99379318	99379428	.	+	.	gene_id "ENSG00000158417"; transcript_id "G4799.8";
chr2	PacBio	exon	99382159	99382226	.	+	.	gene_id "ENSG00000158417"; transcript_id "G4799.8";
chr2	PacBio	exon	99382780	99382921	.	+	.	gene_id "ENSG00000158417"; transcript_id "G4799.8";
chr2	PacBio	exon	99389718	99389849	.	+	.	gene_id "ENSG00000158417"; transcript_id "G4799.8";
chr2	PacBio	exon	99390219	99390401	.	+	.	gene_id "ENSG00000158417"; transcript_id "G4799.8";
chr2	PacBio	exon	99390544	99390705	.	+	.	gene_id "ENSG00000158417"; transcript_id "G4799.8";
chr2	PacBio	exon	99392967	99393098	.	+	.	gene_id "ENSG00000158417"; transcript_id "G4799.8";
chr2	PacBio	exon	99394267	99394398	.	+	.	gene_id "ENSG00000158417"; transcript_id "G4799.8";
chr2	PacBio	exon	99394509	99394585	.	+	.	gene_id "ENSG00000158417"; transcript_id "G4799.8";
chr2	PacBio	exon	99394719	99394857	.	+	.	gene_id "ENSG00000158417"; transcript_id "G4799.8";
chr2	PacBio	CDS	99361298	99361820	.	+	.	gene_id "ENSG00000158417"; transcript_id "G4799.8";
chr2	PacBio	CDS	99363645	99363862	.	+	.	gene_id "ENSG00000158417"; transcript_id "G4799.8";
chr2	PacBio	CDS	99364271	99364421	.	+	.	gene_id "ENSG00000158417"; transcript_id "G4799.8";
chr2	PacBio	CDS	99368493	99368591	.	+	.	gene_id "ENSG00000158417"; transcript_id "G4799.8";
chr2	PacBio	CDS	99369392	99369481	.	+	.	gene_id "ENSG00000158417"; transcript_id "G4799.8";
chr2	PacBio	CDS	99371656	99371730	.	+	.	gene_id "ENSG00000158417"; transcript_id "G4799.8";
chr2	PacBio	CDS	99376347	99376636	.	+	.	gene_id "ENSG00000158417"; transcript_id "G4799.8";
chr2	PacBio	CDS	99379019	99379126	.	+	.	gene_id "ENSG00000158417"; transcript_id "G4799.8";
chr2	PacBio	CDS	99379318	99379428	.	+	.	gene_id "ENSG00000158417"; transcript_id "G4799.8";
chr2	PacBio	CDS	99382159	99382226	.	+	.	gene_id "ENSG00000158417"; transcript_id "G4799.8";
chr2	PacBio	CDS	99382780	99382921	.	+	.	gene_id "ENSG00000158417"; transcript_id "G4799.8";
chr2	PacBio	CDS	99389718	99389849	.	+	.	gene_id "ENSG00000158417"; transcript_id "G4799.8";
chr2	PacBio	CDS	99390219	99390401	.	+	.	gene_id "ENSG00000158417"; transcript_id "G4799.8";
chr2	PacBio	CDS	99390544	99390705	.	+	.	gene_id "ENSG00000158417"; transcript_id "G4799.8";
chr2	PacBio	CDS	99392967	99393098	.	+	.	gene_id "ENSG00000158417"; transcript_id "G4799.8";
chr2	PacBio	CDS	99394267	99394398	.	+	.	gene_id "ENSG00000158417"; transcript_id "G4799.8";
chr2	PacBio	CDS	99394509	99394585	.	+	.	gene_id "ENSG00000158417"; transcript_id "G4799.8";
chr2	PacBio	CDS	99394719	99394857	.	+	.	gene_id "ENSG00000158417"; transcript_id "G4799.8";
chr2	PacBio	transcript	99369397	99398784	.	+	.	gene_id "ENSG00000158417"; transcript_id "G4799.9";
chr2	PacBio	exon	99369397	99369481	.	+	.	gene_id "ENSG00000158417"; transcript_id "G4799.9";
chr2	PacBio	exon	99371656	99371730	.	+	.	gene_id "ENSG00000158417"; transcript_id "G4799.9";
chr2	PacBio	exon	99376350	99376636	.	+	.	gene_id "ENSG00000158417"; transcript_id "G4799.9";
chr2	PacBio	exon	99379019	99379126	.	+	.	gene_id "ENSG00000158417"; transcript_id "G4799.9";
chr2	PacBio	exon	99379318	99379428	.	+	.	gene_id "ENSG00000158417"; transcript_id "G4799.9";
chr2	PacBio	exon	99382159	99382226	.	+	.	gene_id "ENSG00000158417"; transcript_id "G4799.9";
chr2	PacBio	exon	99382780	99382921	.	+	.	gene_id "ENSG00000158417"; transcript_id "G4799.9";
chr2	PacBio	exon	99389718	99389849	.	+	.	gene_id "ENSG00000158417"; transcript_id "G4799.9";
chr2	PacBio	exon	99390219	99390401	.	+	.	gene_id "ENSG00000158417"; transcript_id "G4799.9";
chr2	PacBio	exon	99390544	99390705	.	+	.	gene_id "ENSG00000158417"; transcript_id "G4799.9";
chr2	PacBio	exon	99392967	99393098	.	+	.	gene_id "ENSG00000158417"; transcript_id "G4799.9";
chr2	PacBio	exon	99394267	99394398	.	+	.	gene_id "ENSG00000158417"; transcript_id "G4799.9";
chr2	PacBio	exon	99394509	99394585	.	+	.	gene_id "ENSG00000158417"; transcript_id "G4799.9";
chr2	PacBio	exon	99394719	99394883	.	+	.	gene_id "ENSG00000158417"; transcript_id "G4799.9";
chr2	PacBio	exon	99396760	99396898	.	+	.	gene_id "ENSG00000158417"; transcript_id "G4799.9";
chr2	PacBio	exon	99398748	99398784	.	+	.	gene_id "ENSG00000158417"; transcript_id "G4799.9";
chr2	PacBio	CDS	99369403	99369481	.	+	.	gene_id "ENSG00000158417"; transcript_id "G4799.9";
chr2	PacBio	CDS	99371656	99371730	.	+	.	gene_id "ENSG00000158417"; transcript_id "G4799.9";
chr2	PacBio	CDS	99376350	99376636	.	+	.	gene_id "ENSG00000158417"; transcript_id "G4799.9";
chr2	PacBio	CDS	99379019	99379126	.	+	.	gene_id "ENSG00000158417"; transcript_id "G4799.9";
chr2	PacBio	CDS	99379318	99379428	.	+	.	gene_id "ENSG00000158417"; transcript_id "G4799.9";
chr2	PacBio	CDS	99382159	99382226	.	+	.	gene_id "ENSG00000158417"; transcript_id "G4799.9";
chr2	PacBio	CDS	99382780	99382921	.	+	.	gene_id "ENSG00000158417"; transcript_id "G4799.9";
chr2	PacBio	CDS	99389718	99389849	.	+	.	gene_id "ENSG00000158417"; transcript_id "G4799.9";
chr2	PacBio	CDS	99390219	99390401	.	+	.	gene_id "ENSG00000158417"; transcript_id "G4799.9";
chr2	PacBio	CDS	99390544	99390705	.	+	.	gene_id "ENSG00000158417"; transcript_id "G4799.9";
chr2	PacBio	CDS	99392967	99393098	.	+	.	gene_id "ENSG00000158417"; transcript_id "G4799.9";
chr2	PacBio	CDS	99394267	99394398	.	+	.	gene_id "ENSG00000158417"; transcript_id "G4799.9";
chr2	PacBio	CDS	99394509	99394585	.	+	.	gene_id "ENSG00000158417"; transcript_id "G4799.9";
chr2	PacBio	CDS	99394719	99394883	.	+	.	gene_id "ENSG00000158417"; transcript_id "G4799.9";
chr2	PacBio	CDS	99396760	99396898	.	+	.	gene_id "ENSG00000158417"; transcript_id "G4799.9";
chr2	PacBio	CDS	99398748	99398783	.	+	.	gene_id "ENSG00000158417"; transcript_id "G4799.9";
chr2	PacBio	transcript	99399516	99401443	.	+	.	gene_id "ENSG00000158417"; transcript_id "G4799.10";
chr2	PacBio	exon	99399516	99401443	.	+	.	gene_id "ENSG00000158417"; transcript_id "G4799.10";
chr2	PacBio	transcript	99400479	99490036	.	-	.	gene_id "ENSG00000135945"; transcript_id "G4800.1";
chr2	PacBio	exon	99400479	99401352	.	-	.	gene_id "ENSG00000135945"; transcript_id "G4800.1";
chr2	PacBio	exon	99402244	99402346	.	-	.	gene_id "ENSG00000135945"; transcript_id "G4800.1";
chr2	PacBio	exon	99402644	99402800	.	-	.	gene_id "ENSG00000135945"; transcript_id "G4800.1";
chr2	PacBio	exon	99402889	99403106	.	-	.	gene_id "ENSG00000135945"; transcript_id "G4800.1";
chr2	PacBio	exon	99403695	99403815	.	-	.	gene_id "ENSG00000135945"; transcript_id "G4800.1";
chr2	PacBio	exon	99404444	99404677	.	-	.	gene_id "ENSG00000135945"; transcript_id "G4800.1";
chr2	PacBio	exon	99405910	99406106	.	-	.	gene_id "ENSG00000135945"; transcript_id "G4800.1";
chr2	PacBio	exon	99406325	99406490	.	-	.	gene_id "ENSG00000135945"; transcript_id "G4800.1";
chr2	PacBio	exon	99408029	99408131	.	-	.	gene_id "ENSG00000135945"; transcript_id "G4800.1";
chr2	PacBio	exon	99410695	99410867	.	-	.	gene_id "ENSG00000135945"; transcript_id "G4800.1";
chr2	PacBio	exon	99412731	99412951	.	-	.	gene_id "ENSG00000135945"; transcript_id "G4800.1";
chr2	PacBio	exon	99418828	99418947	.	-	.	gene_id "ENSG00000135945"; transcript_id "G4800.1";
chr2	PacBio	exon	99421499	99421653	.	-	.	gene_id "ENSG00000135945"; transcript_id "G4800.1";
chr2	PacBio	exon	99424152	99424280	.	-	.	gene_id "ENSG00000135945"; transcript_id "G4800.1";
chr2	PacBio	exon	99429840	99429948	.	-	.	gene_id "ENSG00000135945"; transcript_id "G4800.1";
chr2	PacBio	exon	99434332	99434448	.	-	.	gene_id "ENSG00000135945"; transcript_id "G4800.1";
chr2	PacBio	exon	99435834	99435941	.	-	.	gene_id "ENSG00000135945"; transcript_id "G4800.1";
chr2	PacBio	exon	99438601	99439310	.	-	.	gene_id "ENSG00000135945"; transcript_id "G4800.1";
chr2	PacBio	exon	99442317	99442469	.	-	.	gene_id "ENSG00000135945"; transcript_id "G4800.1";
chr2	PacBio	exon	99449336	99449504	.	-	.	gene_id "ENSG00000135945"; transcript_id "G4800.1";
chr2	PacBio	exon	99462496	99462622	.	-	.	gene_id "ENSG00000135945"; transcript_id "G4800.1";
chr2	PacBio	exon	99464922	99464985	.	-	.	gene_id "ENSG00000135945"; transcript_id "G4800.1";
chr2	PacBio	exon	99489817	99490036	.	-	.	gene_id "ENSG00000135945"; transcript_id "G4800.1";
chr2	PacBio	CDS	99401241	99401352	.	-	.	gene_id "ENSG00000135945"; transcript_id "G4800.1";
chr2	PacBio	CDS	99402244	99402346	.	-	.	gene_id "ENSG00000135945"; transcript_id "G4800.1";
chr2	PacBio	CDS	99402644	99402800	.	-	.	gene_id "ENSG00000135945"; transcript_id "G4800.1";
chr2	PacBio	CDS	99402889	99403106	.	-	.	gene_id "ENSG00000135945"; transcript_id "G4800.1";
chr2	PacBio	CDS	99403695	99403815	.	-	.	gene_id "ENSG00000135945"; transcript_id "G4800.1";
chr2	PacBio	CDS	99404444	99404677	.	-	.	gene_id "ENSG00000135945"; transcript_id "G4800.1";
chr2	PacBio	CDS	99405910	99406106	.	-	.	gene_id "ENSG00000135945"; transcript_id "G4800.1";
chr2	PacBio	CDS	99406325	99406490	.	-	.	gene_id "ENSG00000135945"; transcript_id "G4800.1";
chr2	PacBio	CDS	99408029	99408131	.	-	.	gene_id "ENSG00000135945"; transcript_id "G4800.1";
chr2	PacBio	CDS	99410695	99410867	.	-	.	gene_id "ENSG00000135945"; transcript_id "G4800.1";
chr2	PacBio	CDS	99412731	99412951	.	-	.	gene_id "ENSG00000135945"; transcript_id "G4800.1";
chr2	PacBio	CDS	99418828	99418947	.	-	.	gene_id "ENSG00000135945"; transcript_id "G4800.1";
chr2	PacBio	CDS	99421499	99421653	.	-	.	gene_id "ENSG00000135945"; transcript_id "G4800.1";
chr2	PacBio	CDS	99424152	99424280	.	-	.	gene_id "ENSG00000135945"; transcript_id "G4800.1";
chr2	PacBio	CDS	99429840	99429948	.	-	.	gene_id "ENSG00000135945"; transcript_id "G4800.1";
chr2	PacBio	CDS	99434332	99434448	.	-	.	gene_id "ENSG00000135945"; transcript_id "G4800.1";
chr2	PacBio	CDS	99435834	99435941	.	-	.	gene_id "ENSG00000135945"; transcript_id "G4800.1";
chr2	PacBio	CDS	99438601	99439310	.	-	.	gene_id "ENSG00000135945"; transcript_id "G4800.1";
chr2	PacBio	CDS	99442317	99442469	.	-	.	gene_id "ENSG00000135945"; transcript_id "G4800.1";
chr2	PacBio	CDS	99449336	99449504	.	-	.	gene_id "ENSG00000135945"; transcript_id "G4800.1";
chr2	PacBio	CDS	99462496	99462622	.	-	.	gene_id "ENSG00000135945"; transcript_id "G4800.1";
chr2	PacBio	CDS	99464922	99464975	.	-	.	gene_id "ENSG00000135945"; transcript_id "G4800.1";
chr2	PacBio	transcript	99400943	99490043	.	-	.	gene_id "ENSG00000135945"; transcript_id "G4800.2";
chr2	PacBio	exon	99400943	99401352	.	-	.	gene_id "ENSG00000135945"; transcript_id "G4800.2";
chr2	PacBio	exon	99402244	99402346	.	-	.	gene_id "ENSG00000135945"; transcript_id "G4800.2";
chr2	PacBio	exon	99402644	99402800	.	-	.	gene_id "ENSG00000135945"; transcript_id "G4800.2";
chr2	PacBio	exon	99402889	99403106	.	-	.	gene_id "ENSG00000135945"; transcript_id "G4800.2";
chr2	PacBio	exon	99403695	99403815	.	-	.	gene_id "ENSG00000135945"; transcript_id "G4800.2";
chr2	PacBio	exon	99404444	99404677	.	-	.	gene_id "ENSG00000135945"; transcript_id "G4800.2";
chr2	PacBio	exon	99405910	99406106	.	-	.	gene_id "ENSG00000135945"; transcript_id "G4800.2";
chr2	PacBio	exon	99406325	99406490	.	-	.	gene_id "ENSG00000135945"; transcript_id "G4800.2";
chr2	PacBio	exon	99408029	99408131	.	-	.	gene_id "ENSG00000135945"; transcript_id "G4800.2";
chr2	PacBio	exon	99410695	99410867	.	-	.	gene_id "ENSG00000135945"; transcript_id "G4800.2";
chr2	PacBio	exon	99412731	99412951	.	-	.	gene_id "ENSG00000135945"; transcript_id "G4800.2";
chr2	PacBio	exon	99418828	99418947	.	-	.	gene_id "ENSG00000135945"; transcript_id "G4800.2";
chr2	PacBio	exon	99421499	99421653	.	-	.	gene_id "ENSG00000135945"; transcript_id "G4800.2";
chr2	PacBio	exon	99424152	99424280	.	-	.	gene_id "ENSG00000135945"; transcript_id "G4800.2";
chr2	PacBio	exon	99429840	99429948	.	-	.	gene_id "ENSG00000135945"; transcript_id "G4800.2";
chr2	PacBio	exon	99434332	99434448	.	-	.	gene_id "ENSG00000135945"; transcript_id "G4800.2";
chr2	PacBio	exon	99435834	99435941	.	-	.	gene_id "ENSG00000135945"; transcript_id "G4800.2";
chr2	PacBio	exon	99438601	99439310	.	-	.	gene_id "ENSG00000135945"; transcript_id "G4800.2";
chr2	PacBio	exon	99442317	99442469	.	-	.	gene_id "ENSG00000135945"; transcript_id "G4800.2";
chr2	PacBio	exon	99449336	99449504	.	-	.	gene_id "ENSG00000135945"; transcript_id "G4800.2";
chr2	PacBio	exon	99462496	99462622	.	-	.	gene_id "ENSG00000135945"; transcript_id "G4800.2";
chr2	PacBio	exon	99464922	99464985	.	-	.	gene_id "ENSG00000135945"; transcript_id "G4800.2";
chr2	PacBio	exon	99489817	99490043	.	-	.	gene_id "ENSG00000135945"; transcript_id "G4800.2";
chr2	PacBio	CDS	99401241	99401352	.	-	.	gene_id "ENSG00000135945"; transcript_id "G4800.2";
chr2	PacBio	CDS	99402244	99402346	.	-	.	gene_id "ENSG00000135945"; transcript_id "G4800.2";
chr2	PacBio	CDS	99402644	99402800	.	-	.	gene_id "ENSG00000135945"; transcript_id "G4800.2";
chr2	PacBio	CDS	99402889	99403106	.	-	.	gene_id "ENSG00000135945"; transcript_id "G4800.2";
chr2	PacBio	CDS	99403695	99403815	.	-	.	gene_id "ENSG00000135945"; transcript_id "G4800.2";
chr2	PacBio	CDS	99404444	99404677	.	-	.	gene_id "ENSG00000135945"; transcript_id "G4800.2";
chr2	PacBio	CDS	99405910	99406106	.	-	.	gene_id "ENSG00000135945"; transcript_id "G4800.2";
chr2	PacBio	CDS	99406325	99406490	.	-	.	gene_id "ENSG00000135945"; transcript_id "G4800.2";
chr2	PacBio	CDS	99408029	99408131	.	-	.	gene_id "ENSG00000135945"; transcript_id "G4800.2";
chr2	PacBio	CDS	99410695	99410867	.	-	.	gene_id "ENSG00000135945"; transcript_id "G4800.2";
chr2	PacBio	CDS	99412731	99412951	.	-	.	gene_id "ENSG00000135945"; transcript_id "G4800.2";
chr2	PacBio	CDS	99418828	99418947	.	-	.	gene_id "ENSG00000135945"; transcript_id "G4800.2";
chr2	PacBio	CDS	99421499	99421653	.	-	.	gene_id "ENSG00000135945"; transcript_id "G4800.2";
chr2	PacBio	CDS	99424152	99424280	.	-	.	gene_id "ENSG00000135945"; transcript_id "G4800.2";
chr2	PacBio	CDS	99429840	99429948	.	-	.	gene_id "ENSG00000135945"; transcript_id "G4800.2";
chr2	PacBio	CDS	99434332	99434448	.	-	.	gene_id "ENSG00000135945"; transcript_id "G4800.2";
chr2	PacBio	CDS	99435834	99435941	.	-	.	gene_id "ENSG00000135945"; transcript_id "G4800.2";
chr2	PacBio	CDS	99438601	99439310	.	-	.	gene_id "ENSG00000135945"; transcript_id "G4800.2";
chr2	PacBio	CDS	99442317	99442469	.	-	.	gene_id "ENSG00000135945"; transcript_id "G4800.2";
chr2	PacBio	CDS	99449336	99449504	.	-	.	gene_id "ENSG00000135945"; transcript_id "G4800.2";
chr2	PacBio	CDS	99462496	99462622	.	-	.	gene_id "ENSG00000135945"; transcript_id "G4800.2";
chr2	PacBio	CDS	99464922	99464975	.	-	.	gene_id "ENSG00000135945"; transcript_id "G4800.2";
chr2	PacBio	transcript	99400945	99490029	.	-	.	gene_id "ENSG00000135945"; transcript_id "G4800.3";
chr2	PacBio	exon	99400945	99401352	.	-	.	gene_id "ENSG00000135945"; transcript_id "G4800.3";
chr2	PacBio	exon	99402244	99402346	.	-	.	gene_id "ENSG00000135945"; transcript_id "G4800.3";
chr2	PacBio	exon	99402644	99402800	.	-	.	gene_id "ENSG00000135945"; transcript_id "G4800.3";
chr2	PacBio	exon	99402889	99403106	.	-	.	gene_id "ENSG00000135945"; transcript_id "G4800.3";
chr2	PacBio	exon	99403695	99403815	.	-	.	gene_id "ENSG00000135945"; transcript_id "G4800.3";
chr2	PacBio	exon	99404444	99404677	.	-	.	gene_id "ENSG00000135945"; transcript_id "G4800.3";
chr2	PacBio	exon	99405910	99406106	.	-	.	gene_id "ENSG00000135945"; transcript_id "G4800.3";
chr2	PacBio	exon	99406325	99406490	.	-	.	gene_id "ENSG00000135945"; transcript_id "G4800.3";
chr2	PacBio	exon	99408029	99408131	.	-	.	gene_id "ENSG00000135945"; transcript_id "G4800.3";
chr2	PacBio	exon	99410695	99410867	.	-	.	gene_id "ENSG00000135945"; transcript_id "G4800.3";
chr2	PacBio	exon	99412731	99412951	.	-	.	gene_id "ENSG00000135945"; transcript_id "G4800.3";
chr2	PacBio	exon	99418828	99418947	.	-	.	gene_id "ENSG00000135945"; transcript_id "G4800.3";
chr2	PacBio	exon	99421499	99421653	.	-	.	gene_id "ENSG00000135945"; transcript_id "G4800.3";
chr2	PacBio	exon	99424152	99424280	.	-	.	gene_id "ENSG00000135945"; transcript_id "G4800.3";
chr2	PacBio	exon	99429840	99429945	.	-	.	gene_id "ENSG00000135945"; transcript_id "G4800.3";
chr2	PacBio	exon	99434332	99434448	.	-	.	gene_id "ENSG00000135945"; transcript_id "G4800.3";
chr2	PacBio	exon	99435834	99435941	.	-	.	gene_id "ENSG00000135945"; transcript_id "G4800.3";
chr2	PacBio	exon	99438601	99439310	.	-	.	gene_id "ENSG00000135945"; transcript_id "G4800.3";
chr2	PacBio	exon	99442317	99442469	.	-	.	gene_id "ENSG00000135945"; transcript_id "G4800.3";
chr2	PacBio	exon	99449336	99449504	.	-	.	gene_id "ENSG00000135945"; transcript_id "G4800.3";
chr2	PacBio	exon	99489817	99490029	.	-	.	gene_id "ENSG00000135945"; transcript_id "G4800.3";
chr2	PacBio	CDS	99401241	99401352	.	-	.	gene_id "ENSG00000135945"; transcript_id "G4800.3";
chr2	PacBio	CDS	99402244	99402346	.	-	.	gene_id "ENSG00000135945"; transcript_id "G4800.3";
chr2	PacBio	CDS	99402644	99402800	.	-	.	gene_id "ENSG00000135945"; transcript_id "G4800.3";
chr2	PacBio	CDS	99402889	99403106	.	-	.	gene_id "ENSG00000135945"; transcript_id "G4800.3";
chr2	PacBio	CDS	99403695	99403815	.	-	.	gene_id "ENSG00000135945"; transcript_id "G4800.3";
chr2	PacBio	CDS	99404444	99404677	.	-	.	gene_id "ENSG00000135945"; transcript_id "G4800.3";
chr2	PacBio	CDS	99405910	99406106	.	-	.	gene_id "ENSG00000135945"; transcript_id "G4800.3";
chr2	PacBio	CDS	99406325	99406490	.	-	.	gene_id "ENSG00000135945"; transcript_id "G4800.3";
chr2	PacBio	CDS	99408029	99408131	.	-	.	gene_id "ENSG00000135945"; transcript_id "G4800.3";
chr2	PacBio	CDS	99410695	99410867	.	-	.	gene_id "ENSG00000135945"; transcript_id "G4800.3";
chr2	PacBio	CDS	99412731	99412951	.	-	.	gene_id "ENSG00000135945"; transcript_id "G4800.3";
chr2	PacBio	CDS	99418828	99418947	.	-	.	gene_id "ENSG00000135945"; transcript_id "G4800.3";
chr2	PacBio	CDS	99421499	99421653	.	-	.	gene_id "ENSG00000135945"; transcript_id "G4800.3";
chr2	PacBio	CDS	99424152	99424280	.	-	.	gene_id "ENSG00000135945"; transcript_id "G4800.3";
chr2	PacBio	CDS	99429840	99429945	.	-	.	gene_id "ENSG00000135945"; transcript_id "G4800.3";
chr2	PacBio	CDS	99434332	99434448	.	-	.	gene_id "ENSG00000135945"; transcript_id "G4800.3";
chr2	PacBio	CDS	99435834	99435941	.	-	.	gene_id "ENSG00000135945"; transcript_id "G4800.3";
chr2	PacBio	CDS	99438601	99439310	.	-	.	gene_id "ENSG00000135945"; transcript_id "G4800.3";
chr2	PacBio	CDS	99442317	99442469	.	-	.	gene_id "ENSG00000135945"; transcript_id "G4800.3";
chr2	PacBio	CDS	99449336	99449504	.	-	.	gene_id "ENSG00000135945"; transcript_id "G4800.3";
chr2	PacBio	CDS	99489817	99489841	.	-	.	gene_id "ENSG00000135945"; transcript_id "G4800.3";
chr2	PacBio	transcript	99400951	99490029	.	-	.	gene_id "ENSG00000135945"; transcript_id "G4800.4";
chr2	PacBio	exon	99400951	99401352	.	-	.	gene_id "ENSG00000135945"; transcript_id "G4800.4";
chr2	PacBio	exon	99402244	99402346	.	-	.	gene_id "ENSG00000135945"; transcript_id "G4800.4";
chr2	PacBio	exon	99402644	99402800	.	-	.	gene_id "ENSG00000135945"; transcript_id "G4800.4";
chr2	PacBio	exon	99402889	99403106	.	-	.	gene_id "ENSG00000135945"; transcript_id "G4800.4";
chr2	PacBio	exon	99403695	99403815	.	-	.	gene_id "ENSG00000135945"; transcript_id "G4800.4";
chr2	PacBio	exon	99404444	99404677	.	-	.	gene_id "ENSG00000135945"; transcript_id "G4800.4";
chr2	PacBio	exon	99405910	99406106	.	-	.	gene_id "ENSG00000135945"; transcript_id "G4800.4";
chr2	PacBio	exon	99406325	99406490	.	-	.	gene_id "ENSG00000135945"; transcript_id "G4800.4";
chr2	PacBio	exon	99408029	99408131	.	-	.	gene_id "ENSG00000135945"; transcript_id "G4800.4";
chr2	PacBio	exon	99410695	99410867	.	-	.	gene_id "ENSG00000135945"; transcript_id "G4800.4";
chr2	PacBio	exon	99412731	99412951	.	-	.	gene_id "ENSG00000135945"; transcript_id "G4800.4";
chr2	PacBio	exon	99418828	99418947	.	-	.	gene_id "ENSG00000135945"; transcript_id "G4800.4";
chr2	PacBio	exon	99421499	99421653	.	-	.	gene_id "ENSG00000135945"; transcript_id "G4800.4";
chr2	PacBio	exon	99424152	99424280	.	-	.	gene_id "ENSG00000135945"; transcript_id "G4800.4";
chr2	PacBio	exon	99429840	99429948	.	-	.	gene_id "ENSG00000135945"; transcript_id "G4800.4";
chr2	PacBio	exon	99434332	99434448	.	-	.	gene_id "ENSG00000135945"; transcript_id "G4800.4";
chr2	PacBio	exon	99435834	99435941	.	-	.	gene_id "ENSG00000135945"; transcript_id "G4800.4";
chr2	PacBio	exon	99438601	99439310	.	-	.	gene_id "ENSG00000135945"; transcript_id "G4800.4";
chr2	PacBio	exon	99442317	99442469	.	-	.	gene_id "ENSG00000135945"; transcript_id "G4800.4";
chr2	PacBio	exon	99449336	99449504	.	-	.	gene_id "ENSG00000135945"; transcript_id "G4800.4";
chr2	PacBio	exon	99451345	99451501	.	-	.	gene_id "ENSG00000135945"; transcript_id "G4800.4";
chr2	PacBio	exon	99462496	99462622	.	-	.	gene_id "ENSG00000135945"; transcript_id "G4800.4";
chr2	PacBio	exon	99464922	99464985	.	-	.	gene_id "ENSG00000135945"; transcript_id "G4800.4";
chr2	PacBio	exon	99489817	99490029	.	-	.	gene_id "ENSG00000135945"; transcript_id "G4800.4";
chr2	PacBio	CDS	99401241	99401352	.	-	.	gene_id "ENSG00000135945"; transcript_id "G4800.4";
chr2	PacBio	CDS	99402244	99402346	.	-	.	gene_id "ENSG00000135945"; transcript_id "G4800.4";
chr2	PacBio	CDS	99402644	99402800	.	-	.	gene_id "ENSG00000135945"; transcript_id "G4800.4";
chr2	PacBio	CDS	99402889	99403106	.	-	.	gene_id "ENSG00000135945"; transcript_id "G4800.4";
chr2	PacBio	CDS	99403695	99403815	.	-	.	gene_id "ENSG00000135945"; transcript_id "G4800.4";
chr2	PacBio	CDS	99404444	99404677	.	-	.	gene_id "ENSG00000135945"; transcript_id "G4800.4";
chr2	PacBio	CDS	99405910	99406106	.	-	.	gene_id "ENSG00000135945"; transcript_id "G4800.4";
chr2	PacBio	CDS	99406325	99406490	.	-	.	gene_id "ENSG00000135945"; transcript_id "G4800.4";
chr2	PacBio	CDS	99408029	99408131	.	-	.	gene_id "ENSG00000135945"; transcript_id "G4800.4";
chr2	PacBio	CDS	99410695	99410867	.	-	.	gene_id "ENSG00000135945"; transcript_id "G4800.4";
chr2	PacBio	CDS	99412731	99412951	.	-	.	gene_id "ENSG00000135945"; transcript_id "G4800.4";
chr2	PacBio	CDS	99418828	99418947	.	-	.	gene_id "ENSG00000135945"; transcript_id "G4800.4";
chr2	PacBio	CDS	99421499	99421653	.	-	.	gene_id "ENSG00000135945"; transcript_id "G4800.4";
chr2	PacBio	CDS	99424152	99424280	.	-	.	gene_id "ENSG00000135945"; transcript_id "G4800.4";
chr2	PacBio	CDS	99429840	99429948	.	-	.	gene_id "ENSG00000135945"; transcript_id "G4800.4";
chr2	PacBio	CDS	99434332	99434448	.	-	.	gene_id "ENSG00000135945"; transcript_id "G4800.4";
chr2	PacBio	CDS	99435834	99435941	.	-	.	gene_id "ENSG00000135945"; transcript_id "G4800.4";
chr2	PacBio	CDS	99438601	99439310	.	-	.	gene_id "ENSG00000135945"; transcript_id "G4800.4";
chr2	PacBio	CDS	99442317	99442469	.	-	.	gene_id "ENSG00000135945"; transcript_id "G4800.4";
chr2	PacBio	CDS	99449336	99449472	.	-	.	gene_id "ENSG00000135945"; transcript_id "G4800.4";
chr2	PacBio	transcript	99403069	99489990	.	-	.	gene_id "ENSG00000135945"; transcript_id "G4800.6";
chr2	PacBio	exon	99403069	99403106	.	-	.	gene_id "ENSG00000135945"; transcript_id "G4800.6";
chr2	PacBio	exon	99403695	99403815	.	-	.	gene_id "ENSG00000135945"; transcript_id "G4800.6";
chr2	PacBio	exon	99404444	99404677	.	-	.	gene_id "ENSG00000135945"; transcript_id "G4800.6";
chr2	PacBio	exon	99405910	99406106	.	-	.	gene_id "ENSG00000135945"; transcript_id "G4800.6";
chr2	PacBio	exon	99406325	99406490	.	-	.	gene_id "ENSG00000135945"; transcript_id "G4800.6";
chr2	PacBio	exon	99408029	99408131	.	-	.	gene_id "ENSG00000135945"; transcript_id "G4800.6";
chr2	PacBio	exon	99410695	99410867	.	-	.	gene_id "ENSG00000135945"; transcript_id "G4800.6";
chr2	PacBio	exon	99412731	99412951	.	-	.	gene_id "ENSG00000135945"; transcript_id "G4800.6";
chr2	PacBio	exon	99418828	99418947	.	-	.	gene_id "ENSG00000135945"; transcript_id "G4800.6";
chr2	PacBio	exon	99421499	99421653	.	-	.	gene_id "ENSG00000135945"; transcript_id "G4800.6";
chr2	PacBio	exon	99424152	99424280	.	-	.	gene_id "ENSG00000135945"; transcript_id "G4800.6";
chr2	PacBio	exon	99424773	99424899	.	-	.	gene_id "ENSG00000135945"; transcript_id "G4800.6";
chr2	PacBio	exon	99429840	99429948	.	-	.	gene_id "ENSG00000135945"; transcript_id "G4800.6";
chr2	PacBio	exon	99434332	99434448	.	-	.	gene_id "ENSG00000135945"; transcript_id "G4800.6";
chr2	PacBio	exon	99435834	99435941	.	-	.	gene_id "ENSG00000135945"; transcript_id "G4800.6";
chr2	PacBio	exon	99438601	99439310	.	-	.	gene_id "ENSG00000135945"; transcript_id "G4800.6";
chr2	PacBio	exon	99442317	99442469	.	-	.	gene_id "ENSG00000135945"; transcript_id "G4800.6";
chr2	PacBio	exon	99449336	99449504	.	-	.	gene_id "ENSG00000135945"; transcript_id "G4800.6";
chr2	PacBio	exon	99462496	99462622	.	-	.	gene_id "ENSG00000135945"; transcript_id "G4800.6";
chr2	PacBio	exon	99464922	99464985	.	-	.	gene_id "ENSG00000135945"; transcript_id "G4800.6";
chr2	PacBio	exon	99489817	99489990	.	-	.	gene_id "ENSG00000135945"; transcript_id "G4800.6";
chr2	PacBio	CDS	99403069	99403106	.	-	.	gene_id "ENSG00000135945"; transcript_id "G4800.6";
chr2	PacBio	CDS	99403695	99403815	.	-	.	gene_id "ENSG00000135945"; transcript_id "G4800.6";
chr2	PacBio	CDS	99404444	99404677	.	-	.	gene_id "ENSG00000135945"; transcript_id "G4800.6";
chr2	PacBio	CDS	99405910	99406106	.	-	.	gene_id "ENSG00000135945"; transcript_id "G4800.6";
chr2	PacBio	CDS	99406325	99406490	.	-	.	gene_id "ENSG00000135945"; transcript_id "G4800.6";
chr2	PacBio	CDS	99408029	99408131	.	-	.	gene_id "ENSG00000135945"; transcript_id "G4800.6";
chr2	PacBio	CDS	99410695	99410867	.	-	.	gene_id "ENSG00000135945"; transcript_id "G4800.6";
chr2	PacBio	CDS	99412731	99412951	.	-	.	gene_id "ENSG00000135945"; transcript_id "G4800.6";
chr2	PacBio	CDS	99418828	99418947	.	-	.	gene_id "ENSG00000135945"; transcript_id "G4800.6";
chr2	PacBio	CDS	99421499	99421653	.	-	.	gene_id "ENSG00000135945"; transcript_id "G4800.6";
chr2	PacBio	CDS	99424152	99424258	.	-	.	gene_id "ENSG00000135945"; transcript_id "G4800.6";
chr2	PacBio	transcript	99403069	99490010	.	-	.	gene_id "ENSG00000135945"; transcript_id "G4800.9";
chr2	PacBio	exon	99403069	99403106	.	-	.	gene_id "ENSG00000135945"; transcript_id "G4800.9";
chr2	PacBio	exon	99403695	99403815	.	-	.	gene_id "ENSG00000135945"; transcript_id "G4800.9";
chr2	PacBio	exon	99404444	99404677	.	-	.	gene_id "ENSG00000135945"; transcript_id "G4800.9";
chr2	PacBio	exon	99405910	99406106	.	-	.	gene_id "ENSG00000135945"; transcript_id "G4800.9";
chr2	PacBio	exon	99406325	99406490	.	-	.	gene_id "ENSG00000135945"; transcript_id "G4800.9";
chr2	PacBio	exon	99408029	99408131	.	-	.	gene_id "ENSG00000135945"; transcript_id "G4800.9";
chr2	PacBio	exon	99410695	99410867	.	-	.	gene_id "ENSG00000135945"; transcript_id "G4800.9";
chr2	PacBio	exon	99412731	99412951	.	-	.	gene_id "ENSG00000135945"; transcript_id "G4800.9";
chr2	PacBio	exon	99418828	99418947	.	-	.	gene_id "ENSG00000135945"; transcript_id "G4800.9";
chr2	PacBio	exon	99421499	99421653	.	-	.	gene_id "ENSG00000135945"; transcript_id "G4800.9";
chr2	PacBio	exon	99424152	99424280	.	-	.	gene_id "ENSG00000135945"; transcript_id "G4800.9";
chr2	PacBio	exon	99429840	99429948	.	-	.	gene_id "ENSG00000135945"; transcript_id "G4800.9";
chr2	PacBio	exon	99434332	99434448	.	-	.	gene_id "ENSG00000135945"; transcript_id "G4800.9";
chr2	PacBio	exon	99435834	99435941	.	-	.	gene_id "ENSG00000135945"; transcript_id "G4800.9";
chr2	PacBio	exon	99438601	99439310	.	-	.	gene_id "ENSG00000135945"; transcript_id "G4800.9";
chr2	PacBio	exon	99442317	99442469	.	-	.	gene_id "ENSG00000135945"; transcript_id "G4800.9";
chr2	PacBio	exon	99449336	99449504	.	-	.	gene_id "ENSG00000135945"; transcript_id "G4800.9";
chr2	PacBio	exon	99489817	99490010	.	-	.	gene_id "ENSG00000135945"; transcript_id "G4800.9";
chr2	PacBio	CDS	99403069	99403106	.	-	.	gene_id "ENSG00000135945"; transcript_id "G4800.9";
chr2	PacBio	CDS	99403695	99403815	.	-	.	gene_id "ENSG00000135945"; transcript_id "G4800.9";
chr2	PacBio	CDS	99404444	99404677	.	-	.	gene_id "ENSG00000135945"; transcript_id "G4800.9";
chr2	PacBio	CDS	99405910	99406106	.	-	.	gene_id "ENSG00000135945"; transcript_id "G4800.9";
chr2	PacBio	CDS	99406325	99406490	.	-	.	gene_id "ENSG00000135945"; transcript_id "G4800.9";
chr2	PacBio	CDS	99408029	99408131	.	-	.	gene_id "ENSG00000135945"; transcript_id "G4800.9";
chr2	PacBio	CDS	99410695	99410867	.	-	.	gene_id "ENSG00000135945"; transcript_id "G4800.9";
chr2	PacBio	CDS	99412731	99412951	.	-	.	gene_id "ENSG00000135945"; transcript_id "G4800.9";
chr2	PacBio	CDS	99418828	99418947	.	-	.	gene_id "ENSG00000135945"; transcript_id "G4800.9";
chr2	PacBio	CDS	99421499	99421653	.	-	.	gene_id "ENSG00000135945"; transcript_id "G4800.9";
chr2	PacBio	CDS	99424152	99424280	.	-	.	gene_id "ENSG00000135945"; transcript_id "G4800.9";
chr2	PacBio	CDS	99429840	99429948	.	-	.	gene_id "ENSG00000135945"; transcript_id "G4800.9";
chr2	PacBio	CDS	99434332	99434448	.	-	.	gene_id "ENSG00000135945"; transcript_id "G4800.9";
chr2	PacBio	CDS	99435834	99435941	.	-	.	gene_id "ENSG00000135945"; transcript_id "G4800.9";
chr2	PacBio	CDS	99438601	99439310	.	-	.	gene_id "ENSG00000135945"; transcript_id "G4800.9";
chr2	PacBio	CDS	99442317	99442469	.	-	.	gene_id "ENSG00000135945"; transcript_id "G4800.9";
chr2	PacBio	CDS	99449336	99449504	.	-	.	gene_id "ENSG00000135945"; transcript_id "G4800.9";
chr2	PacBio	CDS	99489817	99489841	.	-	.	gene_id "ENSG00000135945"; transcript_id "G4800.9";
chr2	PacBio	transcript	99403069	99490012	.	-	.	gene_id "ENSG00000135945"; transcript_id "G4800.5";
chr2	PacBio	exon	99403069	99403106	.	-	.	gene_id "ENSG00000135945"; transcript_id "G4800.5";
chr2	PacBio	exon	99403695	99403815	.	-	.	gene_id "ENSG00000135945"; transcript_id "G4800.5";
chr2	PacBio	exon	99404444	99404677	.	-	.	gene_id "ENSG00000135945"; transcript_id "G4800.5";
chr2	PacBio	exon	99405910	99406106	.	-	.	gene_id "ENSG00000135945"; transcript_id "G4800.5";
chr2	PacBio	exon	99406325	99406490	.	-	.	gene_id "ENSG00000135945"; transcript_id "G4800.5";
chr2	PacBio	exon	99408029	99408131	.	-	.	gene_id "ENSG00000135945"; transcript_id "G4800.5";
chr2	PacBio	exon	99410695	99410867	.	-	.	gene_id "ENSG00000135945"; transcript_id "G4800.5";
chr2	PacBio	exon	99412731	99412951	.	-	.	gene_id "ENSG00000135945"; transcript_id "G4800.5";
chr2	PacBio	exon	99418828	99418947	.	-	.	gene_id "ENSG00000135945"; transcript_id "G4800.5";
chr2	PacBio	exon	99421499	99421653	.	-	.	gene_id "ENSG00000135945"; transcript_id "G4800.5";
chr2	PacBio	exon	99423981	99424280	.	-	.	gene_id "ENSG00000135945"; transcript_id "G4800.5";
chr2	PacBio	exon	99429840	99429945	.	-	.	gene_id "ENSG00000135945"; transcript_id "G4800.5";
chr2	PacBio	exon	99434332	99434448	.	-	.	gene_id "ENSG00000135945"; transcript_id "G4800.5";
chr2	PacBio	exon	99435834	99435941	.	-	.	gene_id "ENSG00000135945"; transcript_id "G4800.5";
chr2	PacBio	exon	99438601	99439310	.	-	.	gene_id "ENSG00000135945"; transcript_id "G4800.5";
chr2	PacBio	exon	99442317	99442469	.	-	.	gene_id "ENSG00000135945"; transcript_id "G4800.5";
chr2	PacBio	exon	99449336	99449504	.	-	.	gene_id "ENSG00000135945"; transcript_id "G4800.5";
chr2	PacBio	exon	99462496	99462622	.	-	.	gene_id "ENSG00000135945"; transcript_id "G4800.5";
chr2	PacBio	exon	99464922	99464985	.	-	.	gene_id "ENSG00000135945"; transcript_id "G4800.5";
chr2	PacBio	exon	99489817	99490012	.	-	.	gene_id "ENSG00000135945"; transcript_id "G4800.5";
chr2	PacBio	CDS	99424103	99424280	.	-	.	gene_id "ENSG00000135945"; transcript_id "G4800.5";
chr2	PacBio	CDS	99429840	99429945	.	-	.	gene_id "ENSG00000135945"; transcript_id "G4800.5";
chr2	PacBio	CDS	99434332	99434448	.	-	.	gene_id "ENSG00000135945"; transcript_id "G4800.5";
chr2	PacBio	CDS	99435834	99435941	.	-	.	gene_id "ENSG00000135945"; transcript_id "G4800.5";
chr2	PacBio	CDS	99438601	99439310	.	-	.	gene_id "ENSG00000135945"; transcript_id "G4800.5";
chr2	PacBio	CDS	99442317	99442469	.	-	.	gene_id "ENSG00000135945"; transcript_id "G4800.5";
chr2	PacBio	CDS	99449336	99449504	.	-	.	gene_id "ENSG00000135945"; transcript_id "G4800.5";
chr2	PacBio	CDS	99462496	99462622	.	-	.	gene_id "ENSG00000135945"; transcript_id "G4800.5";
chr2	PacBio	CDS	99464922	99464975	.	-	.	gene_id "ENSG00000135945"; transcript_id "G4800.5";
chr2	PacBio	transcript	99403069	99490027	.	-	.	gene_id "ENSG00000135945"; transcript_id "G4800.8";
chr2	PacBio	exon	99403069	99403106	.	-	.	gene_id "ENSG00000135945"; transcript_id "G4800.8";
chr2	PacBio	exon	99403695	99403815	.	-	.	gene_id "ENSG00000135945"; transcript_id "G4800.8";
chr2	PacBio	exon	99404444	99404677	.	-	.	gene_id "ENSG00000135945"; transcript_id "G4800.8";
chr2	PacBio	exon	99405910	99406106	.	-	.	gene_id "ENSG00000135945"; transcript_id "G4800.8";
chr2	PacBio	exon	99406325	99406490	.	-	.	gene_id "ENSG00000135945"; transcript_id "G4800.8";
chr2	PacBio	exon	99408029	99408131	.	-	.	gene_id "ENSG00000135945"; transcript_id "G4800.8";
chr2	PacBio	exon	99410695	99410867	.	-	.	gene_id "ENSG00000135945"; transcript_id "G4800.8";
chr2	PacBio	exon	99412731	99412951	.	-	.	gene_id "ENSG00000135945"; transcript_id "G4800.8";
chr2	PacBio	exon	99418828	99418947	.	-	.	gene_id "ENSG00000135945"; transcript_id "G4800.8";
chr2	PacBio	exon	99421499	99421653	.	-	.	gene_id "ENSG00000135945"; transcript_id "G4800.8";
chr2	PacBio	exon	99424152	99424280	.	-	.	gene_id "ENSG00000135945"; transcript_id "G4800.8";
chr2	PacBio	exon	99429840	99429948	.	-	.	gene_id "ENSG00000135945"; transcript_id "G4800.8";
chr2	PacBio	exon	99434332	99434448	.	-	.	gene_id "ENSG00000135945"; transcript_id "G4800.8";
chr2	PacBio	exon	99435834	99435941	.	-	.	gene_id "ENSG00000135945"; transcript_id "G4800.8";
chr2	PacBio	exon	99438601	99439310	.	-	.	gene_id "ENSG00000135945"; transcript_id "G4800.8";
chr2	PacBio	exon	99442317	99442469	.	-	.	gene_id "ENSG00000135945"; transcript_id "G4800.8";
chr2	PacBio	exon	99449336	99449504	.	-	.	gene_id "ENSG00000135945"; transcript_id "G4800.8";
chr2	PacBio	exon	99451345	99451501	.	-	.	gene_id "ENSG00000135945"; transcript_id "G4800.8";
chr2	PacBio	exon	99462496	99462622	.	-	.	gene_id "ENSG00000135945"; transcript_id "G4800.8";
chr2	PacBio	exon	99464922	99464985	.	-	.	gene_id "ENSG00000135945"; transcript_id "G4800.8";
chr2	PacBio	exon	99489817	99490027	.	-	.	gene_id "ENSG00000135945"; transcript_id "G4800.8";
chr2	PacBio	CDS	99403069	99403106	.	-	.	gene_id "ENSG00000135945"; transcript_id "G4800.8";
chr2	PacBio	CDS	99403695	99403815	.	-	.	gene_id "ENSG00000135945"; transcript_id "G4800.8";
chr2	PacBio	CDS	99404444	99404677	.	-	.	gene_id "ENSG00000135945"; transcript_id "G4800.8";
chr2	PacBio	CDS	99405910	99406106	.	-	.	gene_id "ENSG00000135945"; transcript_id "G4800.8";
chr2	PacBio	CDS	99406325	99406490	.	-	.	gene_id "ENSG00000135945"; transcript_id "G4800.8";
chr2	PacBio	CDS	99408029	99408131	.	-	.	gene_id "ENSG00000135945"; transcript_id "G4800.8";
chr2	PacBio	CDS	99410695	99410867	.	-	.	gene_id "ENSG00000135945"; transcript_id "G4800.8";
chr2	PacBio	CDS	99412731	99412951	.	-	.	gene_id "ENSG00000135945"; transcript_id "G4800.8";
chr2	PacBio	CDS	99418828	99418947	.	-	.	gene_id "ENSG00000135945"; transcript_id "G4800.8";
chr2	PacBio	CDS	99421499	99421653	.	-	.	gene_id "ENSG00000135945"; transcript_id "G4800.8";
chr2	PacBio	CDS	99424152	99424280	.	-	.	gene_id "ENSG00000135945"; transcript_id "G4800.8";
chr2	PacBio	CDS	99429840	99429948	.	-	.	gene_id "ENSG00000135945"; transcript_id "G4800.8";
chr2	PacBio	CDS	99434332	99434448	.	-	.	gene_id "ENSG00000135945"; transcript_id "G4800.8";
chr2	PacBio	CDS	99435834	99435941	.	-	.	gene_id "ENSG00000135945"; transcript_id "G4800.8";
chr2	PacBio	CDS	99438601	99439310	.	-	.	gene_id "ENSG00000135945"; transcript_id "G4800.8";
chr2	PacBio	CDS	99442317	99442469	.	-	.	gene_id "ENSG00000135945"; transcript_id "G4800.8";
chr2	PacBio	CDS	99449336	99449472	.	-	.	gene_id "ENSG00000135945"; transcript_id "G4800.8";
chr2	PacBio	transcript	99403069	99490032	.	-	.	gene_id "ENSG00000135945"; transcript_id "G4800.7";
chr2	PacBio	exon	99403069	99403106	.	-	.	gene_id "ENSG00000135945"; transcript_id "G4800.7";
chr2	PacBio	exon	99403695	99403815	.	-	.	gene_id "ENSG00000135945"; transcript_id "G4800.7";
chr2	PacBio	exon	99404444	99404677	.	-	.	gene_id "ENSG00000135945"; transcript_id "G4800.7";
chr2	PacBio	exon	99405910	99406106	.	-	.	gene_id "ENSG00000135945"; transcript_id "G4800.7";
chr2	PacBio	exon	99406325	99406490	.	-	.	gene_id "ENSG00000135945"; transcript_id "G4800.7";
chr2	PacBio	exon	99408029	99408131	.	-	.	gene_id "ENSG00000135945"; transcript_id "G4800.7";
chr2	PacBio	exon	99410695	99410867	.	-	.	gene_id "ENSG00000135945"; transcript_id "G4800.7";
chr2	PacBio	exon	99412731	99412951	.	-	.	gene_id "ENSG00000135945"; transcript_id "G4800.7";
chr2	PacBio	exon	99418828	99418947	.	-	.	gene_id "ENSG00000135945"; transcript_id "G4800.7";
chr2	PacBio	exon	99421499	99421653	.	-	.	gene_id "ENSG00000135945"; transcript_id "G4800.7";
chr2	PacBio	exon	99424152	99424280	.	-	.	gene_id "ENSG00000135945"; transcript_id "G4800.7";
chr2	PacBio	exon	99429840	99429945	.	-	.	gene_id "ENSG00000135945"; transcript_id "G4800.7";
chr2	PacBio	exon	99434332	99434448	.	-	.	gene_id "ENSG00000135945"; transcript_id "G4800.7";
chr2	PacBio	exon	99435834	99435941	.	-	.	gene_id "ENSG00000135945"; transcript_id "G4800.7";
chr2	PacBio	exon	99438601	99439310	.	-	.	gene_id "ENSG00000135945"; transcript_id "G4800.7";
chr2	PacBio	exon	99442317	99442469	.	-	.	gene_id "ENSG00000135945"; transcript_id "G4800.7";
chr2	PacBio	exon	99449336	99449504	.	-	.	gene_id "ENSG00000135945"; transcript_id "G4800.7";
chr2	PacBio	exon	99462496	99462622	.	-	.	gene_id "ENSG00000135945"; transcript_id "G4800.7";
chr2	PacBio	exon	99464922	99464985	.	-	.	gene_id "ENSG00000135945"; transcript_id "G4800.7";
chr2	PacBio	exon	99489817	99490032	.	-	.	gene_id "ENSG00000135945"; transcript_id "G4800.7";
chr2	PacBio	CDS	99403069	99403106	.	-	.	gene_id "ENSG00000135945"; transcript_id "G4800.7";
chr2	PacBio	CDS	99403695	99403815	.	-	.	gene_id "ENSG00000135945"; transcript_id "G4800.7";
chr2	PacBio	CDS	99404444	99404677	.	-	.	gene_id "ENSG00000135945"; transcript_id "G4800.7";
chr2	PacBio	CDS	99405910	99406106	.	-	.	gene_id "ENSG00000135945"; transcript_id "G4800.7";
chr2	PacBio	CDS	99406325	99406490	.	-	.	gene_id "ENSG00000135945"; transcript_id "G4800.7";
chr2	PacBio	CDS	99408029	99408131	.	-	.	gene_id "ENSG00000135945"; transcript_id "G4800.7";
chr2	PacBio	CDS	99410695	99410867	.	-	.	gene_id "ENSG00000135945"; transcript_id "G4800.7";
chr2	PacBio	CDS	99412731	99412951	.	-	.	gene_id "ENSG00000135945"; transcript_id "G4800.7";
chr2	PacBio	CDS	99418828	99418947	.	-	.	gene_id "ENSG00000135945"; transcript_id "G4800.7";
chr2	PacBio	CDS	99421499	99421653	.	-	.	gene_id "ENSG00000135945"; transcript_id "G4800.7";
chr2	PacBio	CDS	99424152	99424280	.	-	.	gene_id "ENSG00000135945"; transcript_id "G4800.7";
chr2	PacBio	CDS	99429840	99429945	.	-	.	gene_id "ENSG00000135945"; transcript_id "G4800.7";
chr2	PacBio	CDS	99434332	99434448	.	-	.	gene_id "ENSG00000135945"; transcript_id "G4800.7";
chr2	PacBio	CDS	99435834	99435941	.	-	.	gene_id "ENSG00000135945"; transcript_id "G4800.7";
chr2	PacBio	CDS	99438601	99439310	.	-	.	gene_id "ENSG00000135945"; transcript_id "G4800.7";
chr2	PacBio	CDS	99442317	99442469	.	-	.	gene_id "ENSG00000135945"; transcript_id "G4800.7";
chr2	PacBio	CDS	99449336	99449504	.	-	.	gene_id "ENSG00000135945"; transcript_id "G4800.7";
chr2	PacBio	CDS	99462496	99462622	.	-	.	gene_id "ENSG00000135945"; transcript_id "G4800.7";
chr2	PacBio	CDS	99464922	99464975	.	-	.	gene_id "ENSG00000135945"; transcript_id "G4800.7";
chr2	PacBio	transcript	99412787	99489986	.	-	.	gene_id "ENSG00000135945"; transcript_id "G4800.10";
chr2	PacBio	exon	99412787	99412951	.	-	.	gene_id "ENSG00000135945"; transcript_id "G4800.10";
chr2	PacBio	exon	99418828	99418947	.	-	.	gene_id "ENSG00000135945"; transcript_id "G4800.10";
chr2	PacBio	exon	99421499	99421653	.	-	.	gene_id "ENSG00000135945"; transcript_id "G4800.10";
chr2	PacBio	exon	99424152	99424280	.	-	.	gene_id "ENSG00000135945"; transcript_id "G4800.10";
chr2	PacBio	exon	99429840	99429948	.	-	.	gene_id "ENSG00000135945"; transcript_id "G4800.10";
chr2	PacBio	exon	99434332	99434448	.	-	.	gene_id "ENSG00000135945"; transcript_id "G4800.10";
chr2	PacBio	exon	99435834	99435941	.	-	.	gene_id "ENSG00000135945"; transcript_id "G4800.10";
chr2	PacBio	exon	99438601	99439310	.	-	.	gene_id "ENSG00000135945"; transcript_id "G4800.10";
chr2	PacBio	exon	99442317	99442469	.	-	.	gene_id "ENSG00000135945"; transcript_id "G4800.10";
chr2	PacBio	exon	99449336	99449504	.	-	.	gene_id "ENSG00000135945"; transcript_id "G4800.10";
chr2	PacBio	exon	99462496	99462622	.	-	.	gene_id "ENSG00000135945"; transcript_id "G4800.10";
chr2	PacBio	exon	99464922	99464985	.	-	.	gene_id "ENSG00000135945"; transcript_id "G4800.10";
chr2	PacBio	exon	99489817	99489986	.	-	.	gene_id "ENSG00000135945"; transcript_id "G4800.10";
chr2	PacBio	CDS	99412788	99412951	.	-	.	gene_id "ENSG00000135945"; transcript_id "G4800.10";
chr2	PacBio	CDS	99418828	99418947	.	-	.	gene_id "ENSG00000135945"; transcript_id "G4800.10";
chr2	PacBio	CDS	99421499	99421653	.	-	.	gene_id "ENSG00000135945"; transcript_id "G4800.10";
chr2	PacBio	CDS	99424152	99424280	.	-	.	gene_id "ENSG00000135945"; transcript_id "G4800.10";
chr2	PacBio	CDS	99429840	99429948	.	-	.	gene_id "ENSG00000135945"; transcript_id "G4800.10";
chr2	PacBio	CDS	99434332	99434448	.	-	.	gene_id "ENSG00000135945"; transcript_id "G4800.10";
chr2	PacBio	CDS	99435834	99435941	.	-	.	gene_id "ENSG00000135945"; transcript_id "G4800.10";
chr2	PacBio	CDS	99438601	99439310	.	-	.	gene_id "ENSG00000135945"; transcript_id "G4800.10";
chr2	PacBio	CDS	99442317	99442469	.	-	.	gene_id "ENSG00000135945"; transcript_id "G4800.10";
chr2	PacBio	CDS	99449336	99449504	.	-	.	gene_id "ENSG00000135945"; transcript_id "G4800.10";
chr2	PacBio	CDS	99462496	99462622	.	-	.	gene_id "ENSG00000135945"; transcript_id "G4800.10";
chr2	PacBio	CDS	99464922	99464975	.	-	.	gene_id "ENSG00000135945"; transcript_id "G4800.10";
chr2	PacBio	transcript	99437521	99490031	.	-	.	gene_id "ENSG00000135945"; transcript_id "G4800.11";
chr2	PacBio	exon	99437521	99439310	.	-	.	gene_id "ENSG00000135945"; transcript_id "G4800.11";
chr2	PacBio	exon	99442317	99442469	.	-	.	gene_id "ENSG00000135945"; transcript_id "G4800.11";
chr2	PacBio	exon	99449336	99449504	.	-	.	gene_id "ENSG00000135945"; transcript_id "G4800.11";
chr2	PacBio	exon	99462496	99462622	.	-	.	gene_id "ENSG00000135945"; transcript_id "G4800.11";
chr2	PacBio	exon	99464922	99464985	.	-	.	gene_id "ENSG00000135945"; transcript_id "G4800.11";
chr2	PacBio	exon	99489817	99490031	.	-	.	gene_id "ENSG00000135945"; transcript_id "G4800.11";
chr2	PacBio	CDS	99438572	99439310	.	-	.	gene_id "ENSG00000135945"; transcript_id "G4800.11";
chr2	PacBio	CDS	99442317	99442469	.	-	.	gene_id "ENSG00000135945"; transcript_id "G4800.11";
chr2	PacBio	CDS	99449336	99449504	.	-	.	gene_id "ENSG00000135945"; transcript_id "G4800.11";
chr2	PacBio	CDS	99462496	99462622	.	-	.	gene_id "ENSG00000135945"; transcript_id "G4800.11";
chr2	PacBio	CDS	99464922	99464975	.	-	.	gene_id "ENSG00000135945"; transcript_id "G4800.11";
chr2	PacBio	transcript	99438574	99490030	.	-	.	gene_id "ENSG00000135945"; transcript_id "G4800.12";
chr2	PacBio	exon	99438574	99439310	.	-	.	gene_id "ENSG00000135945"; transcript_id "G4800.12";
chr2	PacBio	exon	99442317	99442469	.	-	.	gene_id "ENSG00000135945"; transcript_id "G4800.12";
chr2	PacBio	exon	99449336	99449504	.	-	.	gene_id "ENSG00000135945"; transcript_id "G4800.12";
chr2	PacBio	exon	99462496	99462622	.	-	.	gene_id "ENSG00000135945"; transcript_id "G4800.12";
chr2	PacBio	exon	99464922	99464985	.	-	.	gene_id "ENSG00000135945"; transcript_id "G4800.12";
chr2	PacBio	exon	99489817	99490030	.	-	.	gene_id "ENSG00000135945"; transcript_id "G4800.12";
chr2	PacBio	CDS	99438575	99439310	.	-	.	gene_id "ENSG00000135945"; transcript_id "G4800.12";
chr2	PacBio	CDS	99442317	99442469	.	-	.	gene_id "ENSG00000135945"; transcript_id "G4800.12";
chr2	PacBio	CDS	99449336	99449504	.	-	.	gene_id "ENSG00000135945"; transcript_id "G4800.12";
chr2	PacBio	CDS	99462496	99462622	.	-	.	gene_id "ENSG00000135945"; transcript_id "G4800.12";
chr2	PacBio	CDS	99464922	99464975	.	-	.	gene_id "ENSG00000135945"; transcript_id "G4800.12";
chr2	PacBio	transcript	100391861	100417661	.	-	.	gene_id "ENSG00000115526"; transcript_id "G4801.1";
chr2	PacBio	exon	100391861	100393782	.	-	.	gene_id "ENSG00000115526"; transcript_id "G4801.1";
chr2	PacBio	exon	100395509	100395614	.	-	.	gene_id "ENSG00000115526"; transcript_id "G4801.1";
chr2	PacBio	exon	100397908	100398142	.	-	.	gene_id "ENSG00000115526"; transcript_id "G4801.1";
chr2	PacBio	exon	100402564	100402655	.	-	.	gene_id "ENSG00000115526"; transcript_id "G4801.1";
chr2	PacBio	exon	100406576	100406707	.	-	.	gene_id "ENSG00000115526"; transcript_id "G4801.1";
chr2	PacBio	exon	100408543	100408660	.	-	.	gene_id "ENSG00000115526"; transcript_id "G4801.1";
chr2	PacBio	exon	100415041	100415111	.	-	.	gene_id "ENSG00000115526"; transcript_id "G4801.1";
chr2	PacBio	exon	100417374	100417661	.	-	.	gene_id "ENSG00000115526"; transcript_id "G4801.1";
chr2	PacBio	CDS	100393245	100393782	.	-	.	gene_id "ENSG00000115526"; transcript_id "G4801.1";
chr2	PacBio	CDS	100395509	100395614	.	-	.	gene_id "ENSG00000115526"; transcript_id "G4801.1";
chr2	PacBio	CDS	100397908	100398142	.	-	.	gene_id "ENSG00000115526"; transcript_id "G4801.1";
chr2	PacBio	CDS	100402564	100402655	.	-	.	gene_id "ENSG00000115526"; transcript_id "G4801.1";
chr2	PacBio	CDS	100406576	100406675	.	-	.	gene_id "ENSG00000115526"; transcript_id "G4801.1";
chr2	PacBio	transcript	100391861	100417678	.	-	.	gene_id "ENSG00000115526"; transcript_id "G4801.2";
chr2	PacBio	exon	100391861	100393782	.	-	.	gene_id "ENSG00000115526"; transcript_id "G4801.2";
chr2	PacBio	exon	100395509	100395614	.	-	.	gene_id "ENSG00000115526"; transcript_id "G4801.2";
chr2	PacBio	exon	100397908	100398142	.	-	.	gene_id "ENSG00000115526"; transcript_id "G4801.2";
chr2	PacBio	exon	100402564	100402655	.	-	.	gene_id "ENSG00000115526"; transcript_id "G4801.2";
chr2	PacBio	exon	100406576	100406707	.	-	.	gene_id "ENSG00000115526"; transcript_id "G4801.2";
chr2	PacBio	exon	100415041	100415111	.	-	.	gene_id "ENSG00000115526"; transcript_id "G4801.2";
chr2	PacBio	exon	100417374	100417678	.	-	.	gene_id "ENSG00000115526"; transcript_id "G4801.2";
chr2	PacBio	CDS	100393245	100393782	.	-	.	gene_id "ENSG00000115526"; transcript_id "G4801.2";
chr2	PacBio	CDS	100395509	100395614	.	-	.	gene_id "ENSG00000115526"; transcript_id "G4801.2";
chr2	PacBio	CDS	100397908	100398142	.	-	.	gene_id "ENSG00000115526"; transcript_id "G4801.2";
chr2	PacBio	CDS	100402564	100402655	.	-	.	gene_id "ENSG00000115526"; transcript_id "G4801.2";
chr2	PacBio	CDS	100406576	100406675	.	-	.	gene_id "ENSG00000115526"; transcript_id "G4801.2";
chr2	PacBio	transcript	100391861	100417680	.	-	.	gene_id "ENSG00000115526"; transcript_id "G4801.3";
chr2	PacBio	exon	100391861	100393782	.	-	.	gene_id "ENSG00000115526"; transcript_id "G4801.3";
chr2	PacBio	exon	100395509	100395614	.	-	.	gene_id "ENSG00000115526"; transcript_id "G4801.3";
chr2	PacBio	exon	100397908	100398142	.	-	.	gene_id "ENSG00000115526"; transcript_id "G4801.3";
chr2	PacBio	exon	100402564	100402655	.	-	.	gene_id "ENSG00000115526"; transcript_id "G4801.3";
chr2	PacBio	exon	100406576	100406707	.	-	.	gene_id "ENSG00000115526"; transcript_id "G4801.3";
chr2	PacBio	exon	100417374	100417680	.	-	.	gene_id "ENSG00000115526"; transcript_id "G4801.3";
chr2	PacBio	CDS	100393245	100393782	.	-	.	gene_id "ENSG00000115526"; transcript_id "G4801.3";
chr2	PacBio	CDS	100395509	100395614	.	-	.	gene_id "ENSG00000115526"; transcript_id "G4801.3";
chr2	PacBio	CDS	100397908	100398142	.	-	.	gene_id "ENSG00000115526"; transcript_id "G4801.3";
chr2	PacBio	CDS	100402564	100402655	.	-	.	gene_id "ENSG00000115526"; transcript_id "G4801.3";
chr2	PacBio	CDS	100406576	100406675	.	-	.	gene_id "ENSG00000115526"; transcript_id "G4801.3";
chr2	PacBio	transcript	100401367	100417574	.	-	.	gene_id "ENSG00000115526"; transcript_id "G4801.4";
chr2	PacBio	exon	100401367	100402655	.	-	.	gene_id "ENSG00000115526"; transcript_id "G4801.4";
chr2	PacBio	exon	100406576	100406707	.	-	.	gene_id "ENSG00000115526"; transcript_id "G4801.4";
chr2	PacBio	exon	100415041	100415111	.	-	.	gene_id "ENSG00000115526"; transcript_id "G4801.4";
chr2	PacBio	exon	100417374	100417574	.	-	.	gene_id "ENSG00000115526"; transcript_id "G4801.4";
chr2	PacBio	CDS	100402528	100402655	.	-	.	gene_id "ENSG00000115526"; transcript_id "G4801.4";
chr2	PacBio	CDS	100406576	100406675	.	-	.	gene_id "ENSG00000115526"; transcript_id "G4801.4";
chr2	PacBio	transcript	101007231	101151435	.	-	.	gene_id "ENSG00000204634"; transcript_id "G4802.1";
chr2	PacBio	exon	101007231	101008273	.	-	.	gene_id "ENSG00000204634"; transcript_id "G4802.1";
chr2	PacBio	exon	101010929	101011026	.	-	.	gene_id "ENSG00000204634"; transcript_id "G4802.1";
chr2	PacBio	exon	101011451	101011540	.	-	.	gene_id "ENSG00000204634"; transcript_id "G4802.1";
chr2	PacBio	exon	101021681	101021746	.	-	.	gene_id "ENSG00000204634"; transcript_id "G4802.1";
chr2	PacBio	exon	101022281	101022521	.	-	.	gene_id "ENSG00000204634"; transcript_id "G4802.1";
chr2	PacBio	exon	101027383	101027451	.	-	.	gene_id "ENSG00000204634"; transcript_id "G4802.1";
chr2	PacBio	exon	101028048	101028146	.	-	.	gene_id "ENSG00000204634"; transcript_id "G4802.1";
chr2	PacBio	exon	101028303	101028432	.	-	.	gene_id "ENSG00000204634"; transcript_id "G4802.1";
chr2	PacBio	exon	101029491	101029776	.	-	.	gene_id "ENSG00000204634"; transcript_id "G4802.1";
chr2	PacBio	exon	101032268	101032385	.	-	.	gene_id "ENSG00000204634"; transcript_id "G4802.1";
chr2	PacBio	exon	101033544	101033758	.	-	.	gene_id "ENSG00000204634"; transcript_id "G4802.1";
chr2	PacBio	exon	101036018	101036168	.	-	.	gene_id "ENSG00000204634"; transcript_id "G4802.1";
chr2	PacBio	exon	101037532	101037708	.	-	.	gene_id "ENSG00000204634"; transcript_id "G4802.1";
chr2	PacBio	exon	101038461	101038655	.	-	.	gene_id "ENSG00000204634"; transcript_id "G4802.1";
chr2	PacBio	exon	101040178	101040385	.	-	.	gene_id "ENSG00000204634"; transcript_id "G4802.1";
chr2	PacBio	exon	101050401	101050641	.	-	.	gene_id "ENSG00000204634"; transcript_id "G4802.1";
chr2	PacBio	exon	101054108	101054336	.	-	.	gene_id "ENSG00000204634"; transcript_id "G4802.1";
chr2	PacBio	exon	101059421	101059539	.	-	.	gene_id "ENSG00000204634"; transcript_id "G4802.1";
chr2	PacBio	exon	101090254	101090364	.	-	.	gene_id "ENSG00000204634"; transcript_id "G4802.1";
chr2	PacBio	exon	101151127	101151435	.	-	.	gene_id "ENSG00000204634"; transcript_id "G4802.1";
chr2	PacBio	CDS	101007821	101008273	.	-	.	gene_id "ENSG00000204634"; transcript_id "G4802.1";
chr2	PacBio	CDS	101010929	101011026	.	-	.	gene_id "ENSG00000204634"; transcript_id "G4802.1";
chr2	PacBio	CDS	101011451	101011540	.	-	.	gene_id "ENSG00000204634"; transcript_id "G4802.1";
chr2	PacBio	CDS	101021681	101021746	.	-	.	gene_id "ENSG00000204634"; transcript_id "G4802.1";
chr2	PacBio	CDS	101022281	101022521	.	-	.	gene_id "ENSG00000204634"; transcript_id "G4802.1";
chr2	PacBio	CDS	101027383	101027451	.	-	.	gene_id "ENSG00000204634"; transcript_id "G4802.1";
chr2	PacBio	CDS	101028048	101028146	.	-	.	gene_id "ENSG00000204634"; transcript_id "G4802.1";
chr2	PacBio	CDS	101028303	101028432	.	-	.	gene_id "ENSG00000204634"; transcript_id "G4802.1";
chr2	PacBio	CDS	101029491	101029776	.	-	.	gene_id "ENSG00000204634"; transcript_id "G4802.1";
chr2	PacBio	CDS	101032268	101032385	.	-	.	gene_id "ENSG00000204634"; transcript_id "G4802.1";
chr2	PacBio	CDS	101033544	101033758	.	-	.	gene_id "ENSG00000204634"; transcript_id "G4802.1";
chr2	PacBio	CDS	101036018	101036168	.	-	.	gene_id "ENSG00000204634"; transcript_id "G4802.1";
chr2	PacBio	CDS	101037532	101037708	.	-	.	gene_id "ENSG00000204634"; transcript_id "G4802.1";
chr2	PacBio	CDS	101038461	101038655	.	-	.	gene_id "ENSG00000204634"; transcript_id "G4802.1";
chr2	PacBio	CDS	101040178	101040385	.	-	.	gene_id "ENSG00000204634"; transcript_id "G4802.1";
chr2	PacBio	CDS	101050401	101050641	.	-	.	gene_id "ENSG00000204634"; transcript_id "G4802.1";
chr2	PacBio	CDS	101054108	101054336	.	-	.	gene_id "ENSG00000204634"; transcript_id "G4802.1";
chr2	PacBio	CDS	101059421	101059539	.	-	.	gene_id "ENSG00000204634"; transcript_id "G4802.1";
chr2	PacBio	CDS	101090254	101090364	.	-	.	gene_id "ENSG00000204634"; transcript_id "G4802.1";
chr2	PacBio	CDS	101151127	101151253	.	-	.	gene_id "ENSG00000204634"; transcript_id "G4802.1";
chr2	PacBio	transcript	101011036	101151380	.	-	.	gene_id "ENSG00000204634"; transcript_id "G4802.2";
chr2	PacBio	exon	101011036	101011540	.	-	.	gene_id "ENSG00000204634"; transcript_id "G4802.2";
chr2	PacBio	exon	101021681	101021746	.	-	.	gene_id "ENSG00000204634"; transcript_id "G4802.2";
chr2	PacBio	exon	101022281	101022521	.	-	.	gene_id "ENSG00000204634"; transcript_id "G4802.2";
chr2	PacBio	exon	101027383	101027451	.	-	.	gene_id "ENSG00000204634"; transcript_id "G4802.2";
chr2	PacBio	exon	101028048	101028146	.	-	.	gene_id "ENSG00000204634"; transcript_id "G4802.2";
chr2	PacBio	exon	101028303	101028432	.	-	.	gene_id "ENSG00000204634"; transcript_id "G4802.2";
chr2	PacBio	exon	101029491	101029776	.	-	.	gene_id "ENSG00000204634"; transcript_id "G4802.2";
chr2	PacBio	exon	101032268	101032385	.	-	.	gene_id "ENSG00000204634"; transcript_id "G4802.2";
chr2	PacBio	exon	101033544	101033758	.	-	.	gene_id "ENSG00000204634"; transcript_id "G4802.2";
chr2	PacBio	exon	101036018	101036168	.	-	.	gene_id "ENSG00000204634"; transcript_id "G4802.2";
chr2	PacBio	exon	101037532	101037708	.	-	.	gene_id "ENSG00000204634"; transcript_id "G4802.2";
chr2	PacBio	exon	101038461	101038655	.	-	.	gene_id "ENSG00000204634"; transcript_id "G4802.2";
chr2	PacBio	exon	101040178	101040385	.	-	.	gene_id "ENSG00000204634"; transcript_id "G4802.2";
chr2	PacBio	exon	101050401	101050641	.	-	.	gene_id "ENSG00000204634"; transcript_id "G4802.2";
chr2	PacBio	exon	101054108	101054336	.	-	.	gene_id "ENSG00000204634"; transcript_id "G4802.2";
chr2	PacBio	exon	101059421	101059539	.	-	.	gene_id "ENSG00000204634"; transcript_id "G4802.2";
chr2	PacBio	exon	101090254	101090364	.	-	.	gene_id "ENSG00000204634"; transcript_id "G4802.2";
chr2	PacBio	exon	101151127	101151380	.	-	.	gene_id "ENSG00000204634"; transcript_id "G4802.2";
chr2	PacBio	CDS	101011308	101011540	.	-	.	gene_id "ENSG00000204634"; transcript_id "G4802.2";
chr2	PacBio	CDS	101021681	101021746	.	-	.	gene_id "ENSG00000204634"; transcript_id "G4802.2";
chr2	PacBio	CDS	101022281	101022521	.	-	.	gene_id "ENSG00000204634"; transcript_id "G4802.2";
chr2	PacBio	CDS	101027383	101027451	.	-	.	gene_id "ENSG00000204634"; transcript_id "G4802.2";
chr2	PacBio	CDS	101028048	101028146	.	-	.	gene_id "ENSG00000204634"; transcript_id "G4802.2";
chr2	PacBio	CDS	101028303	101028432	.	-	.	gene_id "ENSG00000204634"; transcript_id "G4802.2";
chr2	PacBio	CDS	101029491	101029776	.	-	.	gene_id "ENSG00000204634"; transcript_id "G4802.2";
chr2	PacBio	CDS	101032268	101032385	.	-	.	gene_id "ENSG00000204634"; transcript_id "G4802.2";
chr2	PacBio	CDS	101033544	101033758	.	-	.	gene_id "ENSG00000204634"; transcript_id "G4802.2";
chr2	PacBio	CDS	101036018	101036168	.	-	.	gene_id "ENSG00000204634"; transcript_id "G4802.2";
chr2	PacBio	CDS	101037532	101037708	.	-	.	gene_id "ENSG00000204634"; transcript_id "G4802.2";
chr2	PacBio	CDS	101038461	101038655	.	-	.	gene_id "ENSG00000204634"; transcript_id "G4802.2";
chr2	PacBio	CDS	101040178	101040385	.	-	.	gene_id "ENSG00000204634"; transcript_id "G4802.2";
chr2	PacBio	CDS	101050401	101050641	.	-	.	gene_id "ENSG00000204634"; transcript_id "G4802.2";
chr2	PacBio	CDS	101054108	101054336	.	-	.	gene_id "ENSG00000204634"; transcript_id "G4802.2";
chr2	PacBio	CDS	101059421	101059539	.	-	.	gene_id "ENSG00000204634"; transcript_id "G4802.2";
chr2	PacBio	CDS	101090254	101090364	.	-	.	gene_id "ENSG00000204634"; transcript_id "G4802.2";
chr2	PacBio	CDS	101151127	101151253	.	-	.	gene_id "ENSG00000204634"; transcript_id "G4802.2";
chr2	PacBio	transcript	101252775	101270315	.	+	.	gene_id "ENSG00000158435"; transcript_id "G4803.1";
chr2	PacBio	exon	101252775	101253478	.	+	.	gene_id "ENSG00000158435"; transcript_id "G4803.1";
chr2	PacBio	exon	101257791	101257955	.	+	.	gene_id "ENSG00000158435"; transcript_id "G4803.1";
chr2	PacBio	exon	101262539	101262691	.	+	.	gene_id "ENSG00000158435"; transcript_id "G4803.1";
chr2	PacBio	exon	101264845	101265047	.	+	.	gene_id "ENSG00000158435"; transcript_id "G4803.1";
chr2	PacBio	exon	101266677	101266879	.	+	.	gene_id "ENSG00000158435"; transcript_id "G4803.1";
chr2	PacBio	exon	101269040	101269136	.	+	.	gene_id "ENSG00000158435"; transcript_id "G4803.1";
chr2	PacBio	exon	101269216	101270315	.	+	.	gene_id "ENSG00000158435"; transcript_id "G4803.1";
chr2	PacBio	CDS	101253145	101253478	.	+	.	gene_id "ENSG00000158435"; transcript_id "G4803.1";
chr2	PacBio	CDS	101257791	101257955	.	+	.	gene_id "ENSG00000158435"; transcript_id "G4803.1";
chr2	PacBio	CDS	101262539	101262691	.	+	.	gene_id "ENSG00000158435"; transcript_id "G4803.1";
chr2	PacBio	CDS	101264845	101265047	.	+	.	gene_id "ENSG00000158435"; transcript_id "G4803.1";
chr2	PacBio	CDS	101266677	101266879	.	+	.	gene_id "ENSG00000158435"; transcript_id "G4803.1";
chr2	PacBio	CDS	101269040	101269136	.	+	.	gene_id "ENSG00000158435"; transcript_id "G4803.1";
chr2	PacBio	CDS	101269216	101269413	.	+	.	gene_id "ENSG00000158435"; transcript_id "G4803.1";
chr2	PacBio	transcript	101252806	101269554	.	+	.	gene_id "ENSG00000158435"; transcript_id "G4803.2";
chr2	PacBio	exon	101252806	101253478	.	+	.	gene_id "ENSG00000158435"; transcript_id "G4803.2";
chr2	PacBio	exon	101257791	101257955	.	+	.	gene_id "ENSG00000158435"; transcript_id "G4803.2";
chr2	PacBio	exon	101262539	101262691	.	+	.	gene_id "ENSG00000158435"; transcript_id "G4803.2";
chr2	PacBio	exon	101264845	101265047	.	+	.	gene_id "ENSG00000158435"; transcript_id "G4803.2";
chr2	PacBio	exon	101266677	101266879	.	+	.	gene_id "ENSG00000158435"; transcript_id "G4803.2";
chr2	PacBio	exon	101269040	101269136	.	+	.	gene_id "ENSG00000158435"; transcript_id "G4803.2";
chr2	PacBio	exon	101269216	101269554	.	+	.	gene_id "ENSG00000158435"; transcript_id "G4803.2";
chr2	PacBio	CDS	101252965	101253478	.	+	.	gene_id "ENSG00000158435"; transcript_id "G4803.2";
chr2	PacBio	CDS	101257791	101257955	.	+	.	gene_id "ENSG00000158435"; transcript_id "G4803.2";
chr2	PacBio	CDS	101262539	101262691	.	+	.	gene_id "ENSG00000158435"; transcript_id "G4803.2";
chr2	PacBio	CDS	101264845	101265047	.	+	.	gene_id "ENSG00000158435"; transcript_id "G4803.2";
chr2	PacBio	CDS	101266677	101266879	.	+	.	gene_id "ENSG00000158435"; transcript_id "G4803.2";
chr2	PacBio	CDS	101269040	101269136	.	+	.	gene_id "ENSG00000158435"; transcript_id "G4803.2";
chr2	PacBio	CDS	101269216	101269413	.	+	.	gene_id "ENSG00000158435"; transcript_id "G4803.2";
chr2	PacBio	transcript	101252812	101270315	.	+	.	gene_id "ENSG00000158435"; transcript_id "G4803.3";
chr2	PacBio	exon	101252812	101253478	.	+	.	gene_id "ENSG00000158435"; transcript_id "G4803.3";
chr2	PacBio	exon	101257791	101257955	.	+	.	gene_id "ENSG00000158435"; transcript_id "G4803.3";
chr2	PacBio	exon	101262539	101262691	.	+	.	gene_id "ENSG00000158435"; transcript_id "G4803.3";
chr2	PacBio	exon	101264845	101265047	.	+	.	gene_id "ENSG00000158435"; transcript_id "G4803.3";
chr2	PacBio	exon	101266677	101266879	.	+	.	gene_id "ENSG00000158435"; transcript_id "G4803.3";
chr2	PacBio	exon	101269040	101270315	.	+	.	gene_id "ENSG00000158435"; transcript_id "G4803.3";
chr2	PacBio	CDS	101253145	101253478	.	+	.	gene_id "ENSG00000158435"; transcript_id "G4803.3";
chr2	PacBio	CDS	101257791	101257955	.	+	.	gene_id "ENSG00000158435"; transcript_id "G4803.3";
chr2	PacBio	CDS	101262539	101262691	.	+	.	gene_id "ENSG00000158435"; transcript_id "G4803.3";
chr2	PacBio	CDS	101264845	101265047	.	+	.	gene_id "ENSG00000158435"; transcript_id "G4803.3";
chr2	PacBio	CDS	101266677	101266879	.	+	.	gene_id "ENSG00000158435"; transcript_id "G4803.3";
chr2	PacBio	CDS	101269040	101269145	.	+	.	gene_id "ENSG00000158435"; transcript_id "G4803.3";
chr2	PacBio	transcript	101252886	101255975	.	+	.	gene_id "ENSG00000158435"; transcript_id "G4803.7";
chr2	PacBio	exon	101252886	101255975	.	+	.	gene_id "ENSG00000158435"; transcript_id "G4803.7";
chr2	PacBio	CDS	101252965	101253489	.	+	.	gene_id "ENSG00000158435"; transcript_id "G4803.7";
chr2	PacBio	transcript	101252886	101270311	.	+	.	gene_id "ENSG00000158435"; transcript_id "G4803.4";
chr2	PacBio	exon	101252886	101253478	.	+	.	gene_id "ENSG00000158435"; transcript_id "G4803.4";
chr2	PacBio	exon	101257791	101257955	.	+	.	gene_id "ENSG00000158435"; transcript_id "G4803.4";
chr2	PacBio	exon	101262539	101262691	.	+	.	gene_id "ENSG00000158435"; transcript_id "G4803.4";
chr2	PacBio	exon	101266677	101266879	.	+	.	gene_id "ENSG00000158435"; transcript_id "G4803.4";
chr2	PacBio	exon	101269040	101269136	.	+	.	gene_id "ENSG00000158435"; transcript_id "G4803.4";
chr2	PacBio	exon	101269216	101270311	.	+	.	gene_id "ENSG00000158435"; transcript_id "G4803.4";
chr2	PacBio	CDS	101253145	101253478	.	+	.	gene_id "ENSG00000158435"; transcript_id "G4803.4";
chr2	PacBio	CDS	101257791	101257955	.	+	.	gene_id "ENSG00000158435"; transcript_id "G4803.4";
chr2	PacBio	CDS	101262539	101262691	.	+	.	gene_id "ENSG00000158435"; transcript_id "G4803.4";
chr2	PacBio	CDS	101266677	101266687	.	+	.	gene_id "ENSG00000158435"; transcript_id "G4803.4";
chr2	PacBio	transcript	101252886	101270315	.	+	.	gene_id "ENSG00000158435"; transcript_id "G4803.5";
chr2	PacBio	exon	101252886	101253478	.	+	.	gene_id "ENSG00000158435"; transcript_id "G4803.5";
chr2	PacBio	exon	101262539	101262691	.	+	.	gene_id "ENSG00000158435"; transcript_id "G4803.5";
chr2	PacBio	exon	101264845	101265047	.	+	.	gene_id "ENSG00000158435"; transcript_id "G4803.5";
chr2	PacBio	exon	101266677	101266879	.	+	.	gene_id "ENSG00000158435"; transcript_id "G4803.5";
chr2	PacBio	exon	101269040	101269136	.	+	.	gene_id "ENSG00000158435"; transcript_id "G4803.5";
chr2	PacBio	exon	101269216	101270315	.	+	.	gene_id "ENSG00000158435"; transcript_id "G4803.5";
chr2	PacBio	CDS	101253145	101253478	.	+	.	gene_id "ENSG00000158435"; transcript_id "G4803.5";
chr2	PacBio	CDS	101262539	101262691	.	+	.	gene_id "ENSG00000158435"; transcript_id "G4803.5";
chr2	PacBio	CDS	101264845	101265047	.	+	.	gene_id "ENSG00000158435"; transcript_id "G4803.5";
chr2	PacBio	CDS	101266677	101266879	.	+	.	gene_id "ENSG00000158435"; transcript_id "G4803.5";
chr2	PacBio	CDS	101269040	101269136	.	+	.	gene_id "ENSG00000158435"; transcript_id "G4803.5";
chr2	PacBio	CDS	101269216	101269413	.	+	.	gene_id "ENSG00000158435"; transcript_id "G4803.5";
chr2	PacBio	transcript	101252893	101269655	.	+	.	gene_id "ENSG00000158435"; transcript_id "G4803.8";
chr2	PacBio	exon	101252893	101253478	.	+	.	gene_id "ENSG00000158435"; transcript_id "G4803.8";
chr2	PacBio	exon	101257791	101257955	.	+	.	gene_id "ENSG00000158435"; transcript_id "G4803.8";
chr2	PacBio	exon	101262539	101262691	.	+	.	gene_id "ENSG00000158435"; transcript_id "G4803.8";
chr2	PacBio	exon	101264845	101265047	.	+	.	gene_id "ENSG00000158435"; transcript_id "G4803.8";
chr2	PacBio	exon	101266677	101266879	.	+	.	gene_id "ENSG00000158435"; transcript_id "G4803.8";
chr2	PacBio	exon	101269040	101269136	.	+	.	gene_id "ENSG00000158435"; transcript_id "G4803.8";
chr2	PacBio	exon	101269216	101269655	.	+	.	gene_id "ENSG00000158435"; transcript_id "G4803.8";
chr2	PacBio	CDS	101252965	101253478	.	+	.	gene_id "ENSG00000158435"; transcript_id "G4803.8";
chr2	PacBio	CDS	101257791	101257955	.	+	.	gene_id "ENSG00000158435"; transcript_id "G4803.8";
chr2	PacBio	CDS	101262539	101262691	.	+	.	gene_id "ENSG00000158435"; transcript_id "G4803.8";
chr2	PacBio	CDS	101264845	101265047	.	+	.	gene_id "ENSG00000158435"; transcript_id "G4803.8";
chr2	PacBio	CDS	101266677	101266879	.	+	.	gene_id "ENSG00000158435"; transcript_id "G4803.8";
chr2	PacBio	CDS	101269040	101269136	.	+	.	gene_id "ENSG00000158435"; transcript_id "G4803.8";
chr2	PacBio	CDS	101269216	101269413	.	+	.	gene_id "ENSG00000158435"; transcript_id "G4803.8";
chr2	PacBio	transcript	101252901	101266335	.	+	.	gene_id "ENSG00000158435"; transcript_id "G4803.9";
chr2	PacBio	exon	101252901	101253478	.	+	.	gene_id "ENSG00000158435"; transcript_id "G4803.9";
chr2	PacBio	exon	101257791	101257955	.	+	.	gene_id "ENSG00000158435"; transcript_id "G4803.9";
chr2	PacBio	exon	101262539	101262691	.	+	.	gene_id "ENSG00000158435"; transcript_id "G4803.9";
chr2	PacBio	exon	101264845	101266335	.	+	.	gene_id "ENSG00000158435"; transcript_id "G4803.9";
chr2	PacBio	CDS	101252965	101253478	.	+	.	gene_id "ENSG00000158435"; transcript_id "G4803.9";
chr2	PacBio	CDS	101257791	101257955	.	+	.	gene_id "ENSG00000158435"; transcript_id "G4803.9";
chr2	PacBio	CDS	101262539	101262691	.	+	.	gene_id "ENSG00000158435"; transcript_id "G4803.9";
chr2	PacBio	CDS	101264845	101265104	.	+	.	gene_id "ENSG00000158435"; transcript_id "G4803.9";
chr2	PacBio	transcript	101252907	101270315	.	+	.	gene_id "ENSG00000158435"; transcript_id "G4803.11";
chr2	PacBio	exon	101252907	101253478	.	+	.	gene_id "ENSG00000158435"; transcript_id "G4803.11";
chr2	PacBio	exon	101257791	101257955	.	+	.	gene_id "ENSG00000158435"; transcript_id "G4803.11";
chr2	PacBio	exon	101264845	101265047	.	+	.	gene_id "ENSG00000158435"; transcript_id "G4803.11";
chr2	PacBio	exon	101266677	101266879	.	+	.	gene_id "ENSG00000158435"; transcript_id "G4803.11";
chr2	PacBio	exon	101269040	101269136	.	+	.	gene_id "ENSG00000158435"; transcript_id "G4803.11";
chr2	PacBio	exon	101269216	101270315	.	+	.	gene_id "ENSG00000158435"; transcript_id "G4803.11";
chr2	PacBio	CDS	101253145	101253478	.	+	.	gene_id "ENSG00000158435"; transcript_id "G4803.11";
chr2	PacBio	CDS	101257791	101257955	.	+	.	gene_id "ENSG00000158435"; transcript_id "G4803.11";
chr2	PacBio	CDS	101264845	101265047	.	+	.	gene_id "ENSG00000158435"; transcript_id "G4803.11";
chr2	PacBio	CDS	101266677	101266879	.	+	.	gene_id "ENSG00000158435"; transcript_id "G4803.11";
chr2	PacBio	CDS	101269040	101269136	.	+	.	gene_id "ENSG00000158435"; transcript_id "G4803.11";
chr2	PacBio	CDS	101269216	101269413	.	+	.	gene_id "ENSG00000158435"; transcript_id "G4803.11";
chr2	PacBio	transcript	101252907	101270548	.	+	.	gene_id "ENSG00000158435"; transcript_id "G4803.10";
chr2	PacBio	exon	101252907	101253478	.	+	.	gene_id "ENSG00000158435"; transcript_id "G4803.10";
chr2	PacBio	exon	101257791	101257955	.	+	.	gene_id "ENSG00000158435"; transcript_id "G4803.10";
chr2	PacBio	exon	101262539	101262691	.	+	.	gene_id "ENSG00000158435"; transcript_id "G4803.10";
chr2	PacBio	exon	101264845	101265047	.	+	.	gene_id "ENSG00000158435"; transcript_id "G4803.10";
chr2	PacBio	exon	101266677	101266879	.	+	.	gene_id "ENSG00000158435"; transcript_id "G4803.10";
chr2	PacBio	exon	101269040	101269136	.	+	.	gene_id "ENSG00000158435"; transcript_id "G4803.10";
chr2	PacBio	exon	101269216	101270548	.	+	.	gene_id "ENSG00000158435"; transcript_id "G4803.10";
chr2	PacBio	CDS	101253145	101253478	.	+	.	gene_id "ENSG00000158435"; transcript_id "G4803.10";
chr2	PacBio	CDS	101257791	101257955	.	+	.	gene_id "ENSG00000158435"; transcript_id "G4803.10";
chr2	PacBio	CDS	101262539	101262691	.	+	.	gene_id "ENSG00000158435"; transcript_id "G4803.10";
chr2	PacBio	CDS	101264845	101265047	.	+	.	gene_id "ENSG00000158435"; transcript_id "G4803.10";
chr2	PacBio	CDS	101266677	101266879	.	+	.	gene_id "ENSG00000158435"; transcript_id "G4803.10";
chr2	PacBio	CDS	101269040	101269136	.	+	.	gene_id "ENSG00000158435"; transcript_id "G4803.10";
chr2	PacBio	CDS	101269216	101269413	.	+	.	gene_id "ENSG00000158435"; transcript_id "G4803.10";
chr2	PacBio	transcript	101869754	101891495	.	+	.	gene_id "ENSG00000071054"; transcript_id "G4804.1";
chr2	PacBio	exon	101869754	101869797	.	+	.	gene_id "ENSG00000071054"; transcript_id "G4804.1";
chr2	PacBio	exon	101870295	101870415	.	+	.	gene_id "ENSG00000071054"; transcript_id "G4804.1";
chr2	PacBio	exon	101871494	101871685	.	+	.	gene_id "ENSG00000071054"; transcript_id "G4804.1";
chr2	PacBio	exon	101873647	101873764	.	+	.	gene_id "ENSG00000071054"; transcript_id "G4804.1";
chr2	PacBio	exon	101874082	101874252	.	+	.	gene_id "ENSG00000071054"; transcript_id "G4804.1";
chr2	PacBio	exon	101877003	101877146	.	+	.	gene_id "ENSG00000071054"; transcript_id "G4804.1";
chr2	PacBio	exon	101882551	101882685	.	+	.	gene_id "ENSG00000071054"; transcript_id "G4804.1";
chr2	PacBio	exon	101885187	101885287	.	+	.	gene_id "ENSG00000071054"; transcript_id "G4804.1";
chr2	PacBio	exon	101887088	101887237	.	+	.	gene_id "ENSG00000071054"; transcript_id "G4804.1";
chr2	PacBio	exon	101887778	101887937	.	+	.	gene_id "ENSG00000071054"; transcript_id "G4804.1";
chr2	PacBio	exon	101888796	101888935	.	+	.	gene_id "ENSG00000071054"; transcript_id "G4804.1";
chr2	PacBio	exon	101891166	101891495	.	+	.	gene_id "ENSG00000071054"; transcript_id "G4804.1";
chr2	PacBio	CDS	101870341	101870415	.	+	.	gene_id "ENSG00000071054"; transcript_id "G4804.1";
chr2	PacBio	CDS	101871494	101871685	.	+	.	gene_id "ENSG00000071054"; transcript_id "G4804.1";
chr2	PacBio	CDS	101873647	101873764	.	+	.	gene_id "ENSG00000071054"; transcript_id "G4804.1";
chr2	PacBio	CDS	101874082	101874252	.	+	.	gene_id "ENSG00000071054"; transcript_id "G4804.1";
chr2	PacBio	CDS	101877003	101877146	.	+	.	gene_id "ENSG00000071054"; transcript_id "G4804.1";
chr2	PacBio	CDS	101882551	101882685	.	+	.	gene_id "ENSG00000071054"; transcript_id "G4804.1";
chr2	PacBio	CDS	101885187	101885287	.	+	.	gene_id "ENSG00000071054"; transcript_id "G4804.1";
chr2	PacBio	CDS	101887088	101887237	.	+	.	gene_id "ENSG00000071054"; transcript_id "G4804.1";
chr2	PacBio	CDS	101887778	101887937	.	+	.	gene_id "ENSG00000071054"; transcript_id "G4804.1";
chr2	PacBio	CDS	101888796	101888935	.	+	.	gene_id "ENSG00000071054"; transcript_id "G4804.1";
chr2	PacBio	CDS	101891166	101891249	.	+	.	gene_id "ENSG00000071054"; transcript_id "G4804.1";
chr2	PacBio	transcript	101991960	102028420	.	+	.	gene_id "ENSG00000115590"; transcript_id "G4805.1";
chr2	PacBio	exon	101991960	101992033	.	+	.	gene_id "ENSG00000115590"; transcript_id "G4805.1";
chr2	PacBio	exon	102008515	102008642	.	+	.	gene_id "ENSG00000115590"; transcript_id "G4805.1";
chr2	PacBio	exon	102009562	102009826	.	+	.	gene_id "ENSG00000115590"; transcript_id "G4805.1";
chr2	PacBio	exon	102015871	102016051	.	+	.	gene_id "ENSG00000115590"; transcript_id "G4805.1";
chr2	PacBio	exon	102019638	102019812	.	+	.	gene_id "ENSG00000115590"; transcript_id "G4805.1";
chr2	PacBio	exon	102022187	102022249	.	+	.	gene_id "ENSG00000115590"; transcript_id "G4805.1";
chr2	PacBio	exon	102024533	102024668	.	+	.	gene_id "ENSG00000115590"; transcript_id "G4805.1";
chr2	PacBio	exon	102026111	102026253	.	+	.	gene_id "ENSG00000115590"; transcript_id "G4805.1";
chr2	PacBio	exon	102028226	102028420	.	+	.	gene_id "ENSG00000115590"; transcript_id "G4805.1";
chr2	PacBio	CDS	101992020	101992033	.	+	.	gene_id "ENSG00000115590"; transcript_id "G4805.1";
chr2	PacBio	CDS	102008515	102008642	.	+	.	gene_id "ENSG00000115590"; transcript_id "G4805.1";
chr2	PacBio	CDS	102009562	102009826	.	+	.	gene_id "ENSG00000115590"; transcript_id "G4805.1";
chr2	PacBio	CDS	102015871	102016051	.	+	.	gene_id "ENSG00000115590"; transcript_id "G4805.1";
chr2	PacBio	CDS	102019638	102019812	.	+	.	gene_id "ENSG00000115590"; transcript_id "G4805.1";
chr2	PacBio	CDS	102022187	102022249	.	+	.	gene_id "ENSG00000115590"; transcript_id "G4805.1";
chr2	PacBio	CDS	102024533	102024668	.	+	.	gene_id "ENSG00000115590"; transcript_id "G4805.1";
chr2	PacBio	CDS	102026111	102026253	.	+	.	gene_id "ENSG00000115590"; transcript_id "G4805.1";
chr2	PacBio	CDS	102028226	102028392	.	+	.	gene_id "ENSG00000115590"; transcript_id "G4805.1";
chr2	PacBio	transcript	101991963	102024941	.	+	.	gene_id "ENSG00000115590"; transcript_id "G4805.2";
chr2	PacBio	exon	101991963	101992011	.	+	.	gene_id "ENSG00000115590"; transcript_id "G4805.2";
chr2	PacBio	exon	102008515	102008642	.	+	.	gene_id "ENSG00000115590"; transcript_id "G4805.2";
chr2	PacBio	exon	102009562	102009826	.	+	.	gene_id "ENSG00000115590"; transcript_id "G4805.2";
chr2	PacBio	exon	102015871	102016051	.	+	.	gene_id "ENSG00000115590"; transcript_id "G4805.2";
chr2	PacBio	exon	102019638	102019812	.	+	.	gene_id "ENSG00000115590"; transcript_id "G4805.2";
chr2	PacBio	exon	102022187	102022249	.	+	.	gene_id "ENSG00000115590"; transcript_id "G4805.2";
chr2	PacBio	exon	102024533	102024941	.	+	.	gene_id "ENSG00000115590"; transcript_id "G4805.2";
chr2	PacBio	CDS	102008576	102008642	.	+	.	gene_id "ENSG00000115590"; transcript_id "G4805.2";
chr2	PacBio	CDS	102009562	102009826	.	+	.	gene_id "ENSG00000115590"; transcript_id "G4805.2";
chr2	PacBio	CDS	102015871	102016051	.	+	.	gene_id "ENSG00000115590"; transcript_id "G4805.2";
chr2	PacBio	CDS	102019638	102019812	.	+	.	gene_id "ENSG00000115590"; transcript_id "G4805.2";
chr2	PacBio	CDS	102022187	102022249	.	+	.	gene_id "ENSG00000115590"; transcript_id "G4805.2";
chr2	PacBio	CDS	102024533	102024672	.	+	.	gene_id "ENSG00000115590"; transcript_id "G4805.2";
chr2	PacBio	transcript	101998964	102028420	.	+	.	gene_id "ENSG00000115590"; transcript_id "G4805.4";
chr2	PacBio	exon	101998964	101999116	.	+	.	gene_id "ENSG00000115590"; transcript_id "G4805.4";
chr2	PacBio	exon	102008515	102008642	.	+	.	gene_id "ENSG00000115590"; transcript_id "G4805.4";
chr2	PacBio	exon	102009722	102009826	.	+	.	gene_id "ENSG00000115590"; transcript_id "G4805.4";
chr2	PacBio	exon	102015871	102016051	.	+	.	gene_id "ENSG00000115590"; transcript_id "G4805.4";
chr2	PacBio	exon	102019638	102019812	.	+	.	gene_id "ENSG00000115590"; transcript_id "G4805.4";
chr2	PacBio	exon	102022187	102022249	.	+	.	gene_id "ENSG00000115590"; transcript_id "G4805.4";
chr2	PacBio	exon	102024533	102024668	.	+	.	gene_id "ENSG00000115590"; transcript_id "G4805.4";
chr2	PacBio	exon	102026111	102026253	.	+	.	gene_id "ENSG00000115590"; transcript_id "G4805.4";
chr2	PacBio	exon	102028226	102028420	.	+	.	gene_id "ENSG00000115590"; transcript_id "G4805.4";
chr2	PacBio	CDS	101999000	101999116	.	+	.	gene_id "ENSG00000115590"; transcript_id "G4805.4";
chr2	PacBio	CDS	102008515	102008642	.	+	.	gene_id "ENSG00000115590"; transcript_id "G4805.4";
chr2	PacBio	CDS	102009722	102009826	.	+	.	gene_id "ENSG00000115590"; transcript_id "G4805.4";
chr2	PacBio	CDS	102015871	102016051	.	+	.	gene_id "ENSG00000115590"; transcript_id "G4805.4";
chr2	PacBio	CDS	102019638	102019812	.	+	.	gene_id "ENSG00000115590"; transcript_id "G4805.4";
chr2	PacBio	CDS	102022187	102022249	.	+	.	gene_id "ENSG00000115590"; transcript_id "G4805.4";
chr2	PacBio	CDS	102024533	102024668	.	+	.	gene_id "ENSG00000115590"; transcript_id "G4805.4";
chr2	PacBio	CDS	102026111	102026253	.	+	.	gene_id "ENSG00000115590"; transcript_id "G4805.4";
chr2	PacBio	CDS	102028226	102028392	.	+	.	gene_id "ENSG00000115590"; transcript_id "G4805.4";
chr2	PacBio	transcript	101998964	102028421	.	+	.	gene_id "ENSG00000115590"; transcript_id "G4805.3";
chr2	PacBio	exon	101998964	101999116	.	+	.	gene_id "ENSG00000115590"; transcript_id "G4805.3";
chr2	PacBio	exon	102008515	102008642	.	+	.	gene_id "ENSG00000115590"; transcript_id "G4805.3";
chr2	PacBio	exon	102009562	102009826	.	+	.	gene_id "ENSG00000115590"; transcript_id "G4805.3";
chr2	PacBio	exon	102015871	102016051	.	+	.	gene_id "ENSG00000115590"; transcript_id "G4805.3";
chr2	PacBio	exon	102019638	102019812	.	+	.	gene_id "ENSG00000115590"; transcript_id "G4805.3";
chr2	PacBio	exon	102022187	102022249	.	+	.	gene_id "ENSG00000115590"; transcript_id "G4805.3";
chr2	PacBio	exon	102024533	102024668	.	+	.	gene_id "ENSG00000115590"; transcript_id "G4805.3";
chr2	PacBio	exon	102026111	102026253	.	+	.	gene_id "ENSG00000115590"; transcript_id "G4805.3";
chr2	PacBio	exon	102028226	102028421	.	+	.	gene_id "ENSG00000115590"; transcript_id "G4805.3";
chr2	PacBio	CDS	102009750	102009826	.	+	.	gene_id "ENSG00000115590"; transcript_id "G4805.3";
chr2	PacBio	CDS	102015871	102016051	.	+	.	gene_id "ENSG00000115590"; transcript_id "G4805.3";
chr2	PacBio	CDS	102019638	102019812	.	+	.	gene_id "ENSG00000115590"; transcript_id "G4805.3";
chr2	PacBio	CDS	102022187	102022249	.	+	.	gene_id "ENSG00000115590"; transcript_id "G4805.3";
chr2	PacBio	CDS	102024533	102024668	.	+	.	gene_id "ENSG00000115590"; transcript_id "G4805.3";
chr2	PacBio	CDS	102026111	102026253	.	+	.	gene_id "ENSG00000115590"; transcript_id "G4805.3";
chr2	PacBio	CDS	102028226	102028392	.	+	.	gene_id "ENSG00000115590"; transcript_id "G4805.3";
chr2	PacBio	transcript	101998978	102028546	.	+	.	gene_id "ENSG00000115590"; transcript_id "G4805.5";
chr2	PacBio	exon	101998978	101999116	.	+	.	gene_id "ENSG00000115590"; transcript_id "G4805.5";
chr2	PacBio	exon	102008515	102008642	.	+	.	gene_id "ENSG00000115590"; transcript_id "G4805.5";
chr2	PacBio	exon	102009562	102009826	.	+	.	gene_id "ENSG00000115590"; transcript_id "G4805.5";
chr2	PacBio	exon	102015871	102016051	.	+	.	gene_id "ENSG00000115590"; transcript_id "G4805.5";
chr2	PacBio	exon	102019638	102019812	.	+	.	gene_id "ENSG00000115590"; transcript_id "G4805.5";
chr2	PacBio	exon	102022187	102022249	.	+	.	gene_id "ENSG00000115590"; transcript_id "G4805.5";
chr2	PacBio	exon	102024533	102024668	.	+	.	gene_id "ENSG00000115590"; transcript_id "G4805.5";
chr2	PacBio	exon	102026111	102026253	.	+	.	gene_id "ENSG00000115590"; transcript_id "G4805.5";
chr2	PacBio	exon	102028226	102028546	.	+	.	gene_id "ENSG00000115590"; transcript_id "G4805.5";
chr2	PacBio	CDS	102009750	102009826	.	+	.	gene_id "ENSG00000115590"; transcript_id "G4805.5";
chr2	PacBio	CDS	102015871	102016051	.	+	.	gene_id "ENSG00000115590"; transcript_id "G4805.5";
chr2	PacBio	CDS	102019638	102019812	.	+	.	gene_id "ENSG00000115590"; transcript_id "G4805.5";
chr2	PacBio	CDS	102022187	102022249	.	+	.	gene_id "ENSG00000115590"; transcript_id "G4805.5";
chr2	PacBio	CDS	102024533	102024668	.	+	.	gene_id "ENSG00000115590"; transcript_id "G4805.5";
chr2	PacBio	CDS	102026111	102026253	.	+	.	gene_id "ENSG00000115590"; transcript_id "G4805.5";
chr2	PacBio	CDS	102028226	102028392	.	+	.	gene_id "ENSG00000115590"; transcript_id "G4805.5";
chr2	PacBio	transcript	102104623	102179872	.	+	.	gene_id "ENSG00000115594"; transcript_id "G4806.1";
chr2	PacBio	exon	102104623	102104872	.	+	.	gene_id "ENSG00000115594"; transcript_id "G4806.1";
chr2	PacBio	exon	102153941	102154017	.	+	.	gene_id "ENSG00000115594"; transcript_id "G4806.1";
chr2	PacBio	exon	102157719	102157785	.	+	.	gene_id "ENSG00000115594"; transcript_id "G4806.1";
chr2	PacBio	exon	102164774	102165008	.	+	.	gene_id "ENSG00000115594"; transcript_id "G4806.1";
chr2	PacBio	exon	102165115	102165304	.	+	.	gene_id "ENSG00000115594"; transcript_id "G4806.1";
chr2	PacBio	exon	102166113	102166281	.	+	.	gene_id "ENSG00000115594"; transcript_id "G4806.1";
chr2	PacBio	exon	102168598	102168663	.	+	.	gene_id "ENSG00000115594"; transcript_id "G4806.1";
chr2	PacBio	exon	102171801	102171918	.	+	.	gene_id "ENSG00000115594"; transcript_id "G4806.1";
chr2	PacBio	exon	102172687	102172838	.	+	.	gene_id "ENSG00000115594"; transcript_id "G4806.1";
chr2	PacBio	exon	102174587	102174730	.	+	.	gene_id "ENSG00000115594"; transcript_id "G4806.1";
chr2	PacBio	exon	102175478	102175645	.	+	.	gene_id "ENSG00000115594"; transcript_id "G4806.1";
chr2	PacBio	exon	102176353	102179872	.	+	.	gene_id "ENSG00000115594"; transcript_id "G4806.1";
chr2	PacBio	CDS	102157725	102157785	.	+	.	gene_id "ENSG00000115594"; transcript_id "G4806.1";
chr2	PacBio	CDS	102164774	102165008	.	+	.	gene_id "ENSG00000115594"; transcript_id "G4806.1";
chr2	PacBio	CDS	102165115	102165304	.	+	.	gene_id "ENSG00000115594"; transcript_id "G4806.1";
chr2	PacBio	CDS	102166113	102166281	.	+	.	gene_id "ENSG00000115594"; transcript_id "G4806.1";
chr2	PacBio	CDS	102168598	102168663	.	+	.	gene_id "ENSG00000115594"; transcript_id "G4806.1";
chr2	PacBio	CDS	102171801	102171918	.	+	.	gene_id "ENSG00000115594"; transcript_id "G4806.1";
chr2	PacBio	CDS	102172687	102172838	.	+	.	gene_id "ENSG00000115594"; transcript_id "G4806.1";
chr2	PacBio	CDS	102174587	102174730	.	+	.	gene_id "ENSG00000115594"; transcript_id "G4806.1";
chr2	PacBio	CDS	102175478	102175645	.	+	.	gene_id "ENSG00000115594"; transcript_id "G4806.1";
chr2	PacBio	CDS	102176353	102176759	.	+	.	gene_id "ENSG00000115594"; transcript_id "G4806.1";
chr2	PacBio	transcript	102355776	102398786	.	+	.	gene_id "ENSG00000115604"; transcript_id "G4807.1";
chr2	PacBio	exon	102355776	102356400	.	+	.	gene_id "ENSG00000115604"; transcript_id "G4807.1";
chr2	PacBio	exon	102362633	102362718	.	+	.	gene_id "ENSG00000115604"; transcript_id "G4807.1";
chr2	PacBio	exon	102367825	102368068	.	+	.	gene_id "ENSG00000115604"; transcript_id "G4807.1";
chr2	PacBio	exon	102371953	102372118	.	+	.	gene_id "ENSG00000115604"; transcript_id "G4807.1";
chr2	PacBio	exon	102375907	102376063	.	+	.	gene_id "ENSG00000115604"; transcript_id "G4807.1";
chr2	PacBio	exon	102381620	102381682	.	+	.	gene_id "ENSG00000115604"; transcript_id "G4807.1";
chr2	PacBio	exon	102384878	102384998	.	+	.	gene_id "ENSG00000115604"; transcript_id "G4807.1";
chr2	PacBio	exon	102386861	102387000	.	+	.	gene_id "ENSG00000115604"; transcript_id "G4807.1";
chr2	PacBio	exon	102390059	102390217	.	+	.	gene_id "ENSG00000115604"; transcript_id "G4807.1";
chr2	PacBio	exon	102394469	102394627	.	+	.	gene_id "ENSG00000115604"; transcript_id "G4807.1";
chr2	PacBio	exon	102396531	102398786	.	+	.	gene_id "ENSG00000115604"; transcript_id "G4807.1";
chr2	PacBio	CDS	102362661	102362718	.	+	.	gene_id "ENSG00000115604"; transcript_id "G4807.1";
chr2	PacBio	CDS	102367825	102368068	.	+	.	gene_id "ENSG00000115604"; transcript_id "G4807.1";
chr2	PacBio	CDS	102371953	102372118	.	+	.	gene_id "ENSG00000115604"; transcript_id "G4807.1";
chr2	PacBio	CDS	102375907	102376063	.	+	.	gene_id "ENSG00000115604"; transcript_id "G4807.1";
chr2	PacBio	CDS	102381620	102381682	.	+	.	gene_id "ENSG00000115604"; transcript_id "G4807.1";
chr2	PacBio	CDS	102384878	102384998	.	+	.	gene_id "ENSG00000115604"; transcript_id "G4807.1";
chr2	PacBio	CDS	102386861	102387000	.	+	.	gene_id "ENSG00000115604"; transcript_id "G4807.1";
chr2	PacBio	CDS	102390059	102390217	.	+	.	gene_id "ENSG00000115604"; transcript_id "G4807.1";
chr2	PacBio	CDS	102394469	102394627	.	+	.	gene_id "ENSG00000115604"; transcript_id "G4807.1";
chr2	PacBio	CDS	102396531	102396886	.	+	.	gene_id "ENSG00000115604"; transcript_id "G4807.1";
chr2	PacBio	transcript	102355820	102398772	.	+	.	gene_id "ENSG00000115604"; transcript_id "G4807.2";
chr2	PacBio	exon	102355820	102356138	.	+	.	gene_id "ENSG00000115604"; transcript_id "G4807.2";
chr2	PacBio	exon	102356283	102356400	.	+	.	gene_id "ENSG00000115604"; transcript_id "G4807.2";
chr2	PacBio	exon	102362633	102362718	.	+	.	gene_id "ENSG00000115604"; transcript_id "G4807.2";
chr2	PacBio	exon	102367825	102368068	.	+	.	gene_id "ENSG00000115604"; transcript_id "G4807.2";
chr2	PacBio	exon	102371953	102372118	.	+	.	gene_id "ENSG00000115604"; transcript_id "G4807.2";
chr2	PacBio	exon	102375907	102376063	.	+	.	gene_id "ENSG00000115604"; transcript_id "G4807.2";
chr2	PacBio	exon	102381620	102381682	.	+	.	gene_id "ENSG00000115604"; transcript_id "G4807.2";
chr2	PacBio	exon	102384878	102384998	.	+	.	gene_id "ENSG00000115604"; transcript_id "G4807.2";
chr2	PacBio	exon	102386861	102387000	.	+	.	gene_id "ENSG00000115604"; transcript_id "G4807.2";
chr2	PacBio	exon	102390059	102390217	.	+	.	gene_id "ENSG00000115604"; transcript_id "G4807.2";
chr2	PacBio	exon	102394469	102394627	.	+	.	gene_id "ENSG00000115604"; transcript_id "G4807.2";
chr2	PacBio	exon	102396531	102398772	.	+	.	gene_id "ENSG00000115604"; transcript_id "G4807.2";
chr2	PacBio	CDS	102362661	102362718	.	+	.	gene_id "ENSG00000115604"; transcript_id "G4807.2";
chr2	PacBio	CDS	102367825	102368068	.	+	.	gene_id "ENSG00000115604"; transcript_id "G4807.2";
chr2	PacBio	CDS	102371953	102372118	.	+	.	gene_id "ENSG00000115604"; transcript_id "G4807.2";
chr2	PacBio	CDS	102375907	102376063	.	+	.	gene_id "ENSG00000115604"; transcript_id "G4807.2";
chr2	PacBio	CDS	102381620	102381682	.	+	.	gene_id "ENSG00000115604"; transcript_id "G4807.2";
chr2	PacBio	CDS	102384878	102384998	.	+	.	gene_id "ENSG00000115604"; transcript_id "G4807.2";
chr2	PacBio	CDS	102386861	102387000	.	+	.	gene_id "ENSG00000115604"; transcript_id "G4807.2";
chr2	PacBio	CDS	102390059	102390217	.	+	.	gene_id "ENSG00000115604"; transcript_id "G4807.2";
chr2	PacBio	CDS	102394469	102394627	.	+	.	gene_id "ENSG00000115604"; transcript_id "G4807.2";
chr2	PacBio	CDS	102396531	102396886	.	+	.	gene_id "ENSG00000115604"; transcript_id "G4807.2";
chr2	PacBio	transcript	102356315	102398775	.	+	.	gene_id "ENSG00000115604"; transcript_id "G4807.3";
chr2	PacBio	exon	102356315	102356400	.	+	.	gene_id "ENSG00000115604"; transcript_id "G4807.3";
chr2	PacBio	exon	102362633	102362718	.	+	.	gene_id "ENSG00000115604"; transcript_id "G4807.3";
chr2	PacBio	exon	102381620	102381682	.	+	.	gene_id "ENSG00000115604"; transcript_id "G4807.3";
chr2	PacBio	exon	102384878	102384998	.	+	.	gene_id "ENSG00000115604"; transcript_id "G4807.3";
chr2	PacBio	exon	102386861	102387000	.	+	.	gene_id "ENSG00000115604"; transcript_id "G4807.3";
chr2	PacBio	exon	102390056	102390217	.	+	.	gene_id "ENSG00000115604"; transcript_id "G4807.3";
chr2	PacBio	exon	102394469	102394627	.	+	.	gene_id "ENSG00000115604"; transcript_id "G4807.3";
chr2	PacBio	exon	102396531	102398775	.	+	.	gene_id "ENSG00000115604"; transcript_id "G4807.3";
chr2	PacBio	CDS	102362661	102362718	.	+	.	gene_id "ENSG00000115604"; transcript_id "G4807.3";
chr2	PacBio	CDS	102381620	102381682	.	+	.	gene_id "ENSG00000115604"; transcript_id "G4807.3";
chr2	PacBio	CDS	102384878	102384998	.	+	.	gene_id "ENSG00000115604"; transcript_id "G4807.3";
chr2	PacBio	CDS	102386861	102387000	.	+	.	gene_id "ENSG00000115604"; transcript_id "G4807.3";
chr2	PacBio	CDS	102390056	102390217	.	+	.	gene_id "ENSG00000115604"; transcript_id "G4807.3";
chr2	PacBio	CDS	102394469	102394627	.	+	.	gene_id "ENSG00000115604"; transcript_id "G4807.3";
chr2	PacBio	CDS	102396531	102396886	.	+	.	gene_id "ENSG00000115604"; transcript_id "G4807.3";
chr2	PacBio	transcript	102356320	102398777	.	+	.	gene_id "ENSG00000115604"; transcript_id "G4807.4";
chr2	PacBio	exon	102356320	102356400	.	+	.	gene_id "ENSG00000115604"; transcript_id "G4807.4";
chr2	PacBio	exon	102362633	102362718	.	+	.	gene_id "ENSG00000115604"; transcript_id "G4807.4";
chr2	PacBio	exon	102367825	102368068	.	+	.	gene_id "ENSG00000115604"; transcript_id "G4807.4";
chr2	PacBio	exon	102371953	102372118	.	+	.	gene_id "ENSG00000115604"; transcript_id "G4807.4";
chr2	PacBio	exon	102375907	102376063	.	+	.	gene_id "ENSG00000115604"; transcript_id "G4807.4";
chr2	PacBio	exon	102381620	102381682	.	+	.	gene_id "ENSG00000115604"; transcript_id "G4807.4";
chr2	PacBio	exon	102384878	102384998	.	+	.	gene_id "ENSG00000115604"; transcript_id "G4807.4";
chr2	PacBio	exon	102386861	102387000	.	+	.	gene_id "ENSG00000115604"; transcript_id "G4807.4";
chr2	PacBio	exon	102394469	102394627	.	+	.	gene_id "ENSG00000115604"; transcript_id "G4807.4";
chr2	PacBio	exon	102396531	102398777	.	+	.	gene_id "ENSG00000115604"; transcript_id "G4807.4";
chr2	PacBio	CDS	102362661	102362718	.	+	.	gene_id "ENSG00000115604"; transcript_id "G4807.4";
chr2	PacBio	CDS	102367825	102368068	.	+	.	gene_id "ENSG00000115604"; transcript_id "G4807.4";
chr2	PacBio	CDS	102371953	102372118	.	+	.	gene_id "ENSG00000115604"; transcript_id "G4807.4";
chr2	PacBio	CDS	102375907	102376063	.	+	.	gene_id "ENSG00000115604"; transcript_id "G4807.4";
chr2	PacBio	CDS	102381620	102381682	.	+	.	gene_id "ENSG00000115604"; transcript_id "G4807.4";
chr2	PacBio	CDS	102384878	102384998	.	+	.	gene_id "ENSG00000115604"; transcript_id "G4807.4";
chr2	PacBio	CDS	102386861	102387000	.	+	.	gene_id "ENSG00000115604"; transcript_id "G4807.4";
chr2	PacBio	CDS	102394469	102394627	.	+	.	gene_id "ENSG00000115604"; transcript_id "G4807.4";
chr2	PacBio	CDS	102396531	102396886	.	+	.	gene_id "ENSG00000115604"; transcript_id "G4807.4";
chr2	PacBio	transcript	102356335	102398774	.	+	.	gene_id "ENSG00000115604"; transcript_id "G4807.5";
chr2	PacBio	exon	102356335	102356400	.	+	.	gene_id "ENSG00000115604"; transcript_id "G4807.5";
chr2	PacBio	exon	102362633	102362718	.	+	.	gene_id "ENSG00000115604"; transcript_id "G4807.5";
chr2	PacBio	exon	102367653	102368068	.	+	.	gene_id "ENSG00000115604"; transcript_id "G4807.5";
chr2	PacBio	exon	102371953	102372118	.	+	.	gene_id "ENSG00000115604"; transcript_id "G4807.5";
chr2	PacBio	exon	102375907	102376063	.	+	.	gene_id "ENSG00000115604"; transcript_id "G4807.5";
chr2	PacBio	exon	102381620	102381682	.	+	.	gene_id "ENSG00000115604"; transcript_id "G4807.5";
chr2	PacBio	exon	102384878	102384998	.	+	.	gene_id "ENSG00000115604"; transcript_id "G4807.5";
chr2	PacBio	exon	102386861	102387000	.	+	.	gene_id "ENSG00000115604"; transcript_id "G4807.5";
chr2	PacBio	exon	102390059	102390217	.	+	.	gene_id "ENSG00000115604"; transcript_id "G4807.5";
chr2	PacBio	exon	102394469	102394627	.	+	.	gene_id "ENSG00000115604"; transcript_id "G4807.5";
chr2	PacBio	exon	102396531	102398774	.	+	.	gene_id "ENSG00000115604"; transcript_id "G4807.5";
chr2	PacBio	CDS	102368064	102368068	.	+	.	gene_id "ENSG00000115604"; transcript_id "G4807.5";
chr2	PacBio	CDS	102371953	102372118	.	+	.	gene_id "ENSG00000115604"; transcript_id "G4807.5";
chr2	PacBio	CDS	102375907	102376063	.	+	.	gene_id "ENSG00000115604"; transcript_id "G4807.5";
chr2	PacBio	CDS	102381620	102381682	.	+	.	gene_id "ENSG00000115604"; transcript_id "G4807.5";
chr2	PacBio	CDS	102384878	102384998	.	+	.	gene_id "ENSG00000115604"; transcript_id "G4807.5";
chr2	PacBio	CDS	102386861	102387000	.	+	.	gene_id "ENSG00000115604"; transcript_id "G4807.5";
chr2	PacBio	CDS	102390059	102390217	.	+	.	gene_id "ENSG00000115604"; transcript_id "G4807.5";
chr2	PacBio	CDS	102394469	102394627	.	+	.	gene_id "ENSG00000115604"; transcript_id "G4807.5";
chr2	PacBio	CDS	102396531	102396886	.	+	.	gene_id "ENSG00000115604"; transcript_id "G4807.5";
chr2	PacBio	transcript	102356335	102398774	.	+	.	gene_id "ENSG00000115604"; transcript_id "G4807.6";
chr2	PacBio	exon	102356335	102356400	.	+	.	gene_id "ENSG00000115604"; transcript_id "G4807.6";
chr2	PacBio	exon	102362633	102362718	.	+	.	gene_id "ENSG00000115604"; transcript_id "G4807.6";
chr2	PacBio	exon	102371953	102372118	.	+	.	gene_id "ENSG00000115604"; transcript_id "G4807.6";
chr2	PacBio	exon	102375907	102376063	.	+	.	gene_id "ENSG00000115604"; transcript_id "G4807.6";
chr2	PacBio	exon	102381620	102381682	.	+	.	gene_id "ENSG00000115604"; transcript_id "G4807.6";
chr2	PacBio	exon	102384878	102384998	.	+	.	gene_id "ENSG00000115604"; transcript_id "G4807.6";
chr2	PacBio	exon	102386861	102387000	.	+	.	gene_id "ENSG00000115604"; transcript_id "G4807.6";
chr2	PacBio	exon	102390059	102390217	.	+	.	gene_id "ENSG00000115604"; transcript_id "G4807.6";
chr2	PacBio	exon	102394469	102394627	.	+	.	gene_id "ENSG00000115604"; transcript_id "G4807.6";
chr2	PacBio	exon	102396531	102398774	.	+	.	gene_id "ENSG00000115604"; transcript_id "G4807.6";
chr2	PacBio	CDS	102384937	102384998	.	+	.	gene_id "ENSG00000115604"; transcript_id "G4807.6";
chr2	PacBio	CDS	102386861	102387000	.	+	.	gene_id "ENSG00000115604"; transcript_id "G4807.6";
chr2	PacBio	CDS	102390059	102390217	.	+	.	gene_id "ENSG00000115604"; transcript_id "G4807.6";
chr2	PacBio	CDS	102394469	102394627	.	+	.	gene_id "ENSG00000115604"; transcript_id "G4807.6";
chr2	PacBio	CDS	102396531	102396886	.	+	.	gene_id "ENSG00000115604"; transcript_id "G4807.6";
chr2	PacBio	transcript	102423135	102452555	.	+	.	gene_id "ENSG00000115607"; transcript_id "G4808.1";
chr2	PacBio	exon	102423135	102423347	.	+	.	gene_id "ENSG00000115607"; transcript_id "G4808.1";
chr2	PacBio	exon	102423811	102424135	.	+	.	gene_id "ENSG00000115607"; transcript_id "G4808.1";
chr2	PacBio	exon	102424231	102424414	.	+	.	gene_id "ENSG00000115607"; transcript_id "G4808.1";
chr2	PacBio	exon	102437212	102437362	.	+	.	gene_id "ENSG00000115607"; transcript_id "G4808.1";
chr2	PacBio	exon	102441312	102441377	.	+	.	gene_id "ENSG00000115607"; transcript_id "G4808.1";
chr2	PacBio	exon	102443200	102443323	.	+	.	gene_id "ENSG00000115607"; transcript_id "G4808.1";
chr2	PacBio	exon	102445189	102445340	.	+	.	gene_id "ENSG00000115607"; transcript_id "G4808.1";
chr2	PacBio	exon	102447070	102447207	.	+	.	gene_id "ENSG00000115607"; transcript_id "G4808.1";
chr2	PacBio	exon	102450848	102451021	.	+	.	gene_id "ENSG00000115607"; transcript_id "G4808.1";
chr2	PacBio	exon	102451766	102452555	.	+	.	gene_id "ENSG00000115607"; transcript_id "G4808.1";
chr2	PacBio	CDS	102423278	102423347	.	+	.	gene_id "ENSG00000115607"; transcript_id "G4808.1";
chr2	PacBio	CDS	102423811	102424135	.	+	.	gene_id "ENSG00000115607"; transcript_id "G4808.1";
chr2	PacBio	CDS	102424231	102424414	.	+	.	gene_id "ENSG00000115607"; transcript_id "G4808.1";
chr2	PacBio	CDS	102437212	102437362	.	+	.	gene_id "ENSG00000115607"; transcript_id "G4808.1";
chr2	PacBio	CDS	102441312	102441377	.	+	.	gene_id "ENSG00000115607"; transcript_id "G4808.1";
chr2	PacBio	CDS	102443200	102443323	.	+	.	gene_id "ENSG00000115607"; transcript_id "G4808.1";
chr2	PacBio	CDS	102445189	102445340	.	+	.	gene_id "ENSG00000115607"; transcript_id "G4808.1";
chr2	PacBio	CDS	102447070	102447207	.	+	.	gene_id "ENSG00000115607"; transcript_id "G4808.1";
chr2	PacBio	CDS	102450848	102451021	.	+	.	gene_id "ENSG00000115607"; transcript_id "G4808.1";
chr2	PacBio	CDS	102451766	102452181	.	+	.	gene_id "ENSG00000115607"; transcript_id "G4808.1";
chr2	PacBio	transcript	102423162	102452555	.	+	.	gene_id "ENSG00000115607"; transcript_id "G4808.2";
chr2	PacBio	exon	102423162	102423347	.	+	.	gene_id "ENSG00000115607"; transcript_id "G4808.2";
chr2	PacBio	exon	102424231	102424414	.	+	.	gene_id "ENSG00000115607"; transcript_id "G4808.2";
chr2	PacBio	exon	102437212	102437362	.	+	.	gene_id "ENSG00000115607"; transcript_id "G4808.2";
chr2	PacBio	exon	102441312	102441377	.	+	.	gene_id "ENSG00000115607"; transcript_id "G4808.2";
chr2	PacBio	exon	102443200	102443323	.	+	.	gene_id "ENSG00000115607"; transcript_id "G4808.2";
chr2	PacBio	exon	102445189	102445340	.	+	.	gene_id "ENSG00000115607"; transcript_id "G4808.2";
chr2	PacBio	exon	102447070	102447207	.	+	.	gene_id "ENSG00000115607"; transcript_id "G4808.2";
chr2	PacBio	exon	102450848	102451021	.	+	.	gene_id "ENSG00000115607"; transcript_id "G4808.2";
chr2	PacBio	exon	102451766	102452555	.	+	.	gene_id "ENSG00000115607"; transcript_id "G4808.2";
chr2	PacBio	CDS	102424262	102424414	.	+	.	gene_id "ENSG00000115607"; transcript_id "G4808.2";
chr2	PacBio	CDS	102437212	102437362	.	+	.	gene_id "ENSG00000115607"; transcript_id "G4808.2";
chr2	PacBio	CDS	102441312	102441377	.	+	.	gene_id "ENSG00000115607"; transcript_id "G4808.2";
chr2	PacBio	CDS	102443200	102443323	.	+	.	gene_id "ENSG00000115607"; transcript_id "G4808.2";
chr2	PacBio	CDS	102445189	102445340	.	+	.	gene_id "ENSG00000115607"; transcript_id "G4808.2";
chr2	PacBio	CDS	102447070	102447207	.	+	.	gene_id "ENSG00000115607"; transcript_id "G4808.2";
chr2	PacBio	CDS	102450848	102451021	.	+	.	gene_id "ENSG00000115607"; transcript_id "G4808.2";
chr2	PacBio	CDS	102451766	102452181	.	+	.	gene_id "ENSG00000115607"; transcript_id "G4808.2";
chr2	PacBio	transcript	102715841	102736878	.	-	.	gene_id "ENSG00000135953"; transcript_id "G4809.3";
chr2	PacBio	exon	102715841	102716041	.	-	.	gene_id "ENSG00000135953"; transcript_id "G4809.3";
chr2	PacBio	exon	102718190	102719207	.	-	.	gene_id "ENSG00000135953"; transcript_id "G4809.3";
chr2	PacBio	exon	102723700	102723909	.	-	.	gene_id "ENSG00000135953"; transcript_id "G4809.3";
chr2	PacBio	exon	102726845	102726974	.	-	.	gene_id "ENSG00000135953"; transcript_id "G4809.3";
chr2	PacBio	exon	102731025	102731068	.	-	.	gene_id "ENSG00000135953"; transcript_id "G4809.3";
chr2	PacBio	exon	102732322	102732409	.	-	.	gene_id "ENSG00000135953"; transcript_id "G4809.3";
chr2	PacBio	exon	102736646	102736878	.	-	.	gene_id "ENSG00000135953"; transcript_id "G4809.3";
chr2	PacBio	CDS	102718420	102719207	.	-	.	gene_id "ENSG00000135953"; transcript_id "G4809.3";
chr2	PacBio	CDS	102723700	102723909	.	-	.	gene_id "ENSG00000135953"; transcript_id "G4809.3";
chr2	PacBio	CDS	102726845	102726974	.	-	.	gene_id "ENSG00000135953"; transcript_id "G4809.3";
chr2	PacBio	CDS	102731025	102731068	.	-	.	gene_id "ENSG00000135953"; transcript_id "G4809.3";
chr2	PacBio	CDS	102732322	102732409	.	-	.	gene_id "ENSG00000135953"; transcript_id "G4809.3";
chr2	PacBio	CDS	102736646	102736810	.	-	.	gene_id "ENSG00000135953"; transcript_id "G4809.3";
chr2	PacBio	transcript	102715841	102736888	.	-	.	gene_id "ENSG00000135953"; transcript_id "G4809.4";
chr2	PacBio	exon	102715841	102719207	.	-	.	gene_id "ENSG00000135953"; transcript_id "G4809.4";
chr2	PacBio	exon	102723700	102723909	.	-	.	gene_id "ENSG00000135953"; transcript_id "G4809.4";
chr2	PacBio	exon	102726845	102726974	.	-	.	gene_id "ENSG00000135953"; transcript_id "G4809.4";
chr2	PacBio	exon	102731025	102731068	.	-	.	gene_id "ENSG00000135953"; transcript_id "G4809.4";
chr2	PacBio	exon	102732322	102732409	.	-	.	gene_id "ENSG00000135953"; transcript_id "G4809.4";
chr2	PacBio	exon	102736646	102736888	.	-	.	gene_id "ENSG00000135953"; transcript_id "G4809.4";
chr2	PacBio	CDS	102718420	102719207	.	-	.	gene_id "ENSG00000135953"; transcript_id "G4809.4";
chr2	PacBio	CDS	102723700	102723909	.	-	.	gene_id "ENSG00000135953"; transcript_id "G4809.4";
chr2	PacBio	CDS	102726845	102726974	.	-	.	gene_id "ENSG00000135953"; transcript_id "G4809.4";
chr2	PacBio	CDS	102731025	102731068	.	-	.	gene_id "ENSG00000135953"; transcript_id "G4809.4";
chr2	PacBio	CDS	102732322	102732409	.	-	.	gene_id "ENSG00000135953"; transcript_id "G4809.4";
chr2	PacBio	CDS	102736646	102736810	.	-	.	gene_id "ENSG00000135953"; transcript_id "G4809.4";
chr2	PacBio	transcript	102715846	102736867	.	-	.	gene_id "ENSG00000135953"; transcript_id "G4809.5";
chr2	PacBio	exon	102715846	102719207	.	-	.	gene_id "ENSG00000135953"; transcript_id "G4809.5";
chr2	PacBio	exon	102723700	102723909	.	-	.	gene_id "ENSG00000135953"; transcript_id "G4809.5";
chr2	PacBio	exon	102731025	102731068	.	-	.	gene_id "ENSG00000135953"; transcript_id "G4809.5";
chr2	PacBio	exon	102732322	102732409	.	-	.	gene_id "ENSG00000135953"; transcript_id "G4809.5";
chr2	PacBio	exon	102736646	102736867	.	-	.	gene_id "ENSG00000135953"; transcript_id "G4809.5";
chr2	PacBio	CDS	102718420	102719016	.	-	.	gene_id "ENSG00000135953"; transcript_id "G4809.5";
chr2	PacBio	transcript	102716588	102736899	.	-	.	gene_id "ENSG00000135953"; transcript_id "G4809.6";
chr2	PacBio	exon	102716588	102719207	.	-	.	gene_id "ENSG00000135953"; transcript_id "G4809.6";
chr2	PacBio	exon	102723700	102723909	.	-	.	gene_id "ENSG00000135953"; transcript_id "G4809.6";
chr2	PacBio	exon	102726845	102726974	.	-	.	gene_id "ENSG00000135953"; transcript_id "G4809.6";
chr2	PacBio	exon	102731025	102731068	.	-	.	gene_id "ENSG00000135953"; transcript_id "G4809.6";
chr2	PacBio	exon	102732322	102732409	.	-	.	gene_id "ENSG00000135953"; transcript_id "G4809.6";
chr2	PacBio	exon	102736646	102736899	.	-	.	gene_id "ENSG00000135953"; transcript_id "G4809.6";
chr2	PacBio	CDS	102718420	102719207	.	-	.	gene_id "ENSG00000135953"; transcript_id "G4809.6";
chr2	PacBio	CDS	102723700	102723909	.	-	.	gene_id "ENSG00000135953"; transcript_id "G4809.6";
chr2	PacBio	CDS	102726845	102726974	.	-	.	gene_id "ENSG00000135953"; transcript_id "G4809.6";
chr2	PacBio	CDS	102731025	102731068	.	-	.	gene_id "ENSG00000135953"; transcript_id "G4809.6";
chr2	PacBio	CDS	102732322	102732409	.	-	.	gene_id "ENSG00000135953"; transcript_id "G4809.6";
chr2	PacBio	CDS	102736646	102736810	.	-	.	gene_id "ENSG00000135953"; transcript_id "G4809.6";
chr2	PacBio	transcript	102717333	102736878	.	-	.	gene_id "ENSG00000135953"; transcript_id "G4809.9";
chr2	PacBio	exon	102717333	102719207	.	-	.	gene_id "ENSG00000135953"; transcript_id "G4809.9";
chr2	PacBio	exon	102723700	102723909	.	-	.	gene_id "ENSG00000135953"; transcript_id "G4809.9";
chr2	PacBio	exon	102726845	102726974	.	-	.	gene_id "ENSG00000135953"; transcript_id "G4809.9";
chr2	PacBio	exon	102731025	102731068	.	-	.	gene_id "ENSG00000135953"; transcript_id "G4809.9";
chr2	PacBio	exon	102732322	102732409	.	-	.	gene_id "ENSG00000135953"; transcript_id "G4809.9";
chr2	PacBio	exon	102736646	102736878	.	-	.	gene_id "ENSG00000135953"; transcript_id "G4809.9";
chr2	PacBio	CDS	102718420	102719207	.	-	.	gene_id "ENSG00000135953"; transcript_id "G4809.9";
chr2	PacBio	CDS	102723700	102723909	.	-	.	gene_id "ENSG00000135953"; transcript_id "G4809.9";
chr2	PacBio	CDS	102726845	102726974	.	-	.	gene_id "ENSG00000135953"; transcript_id "G4809.9";
chr2	PacBio	CDS	102731025	102731068	.	-	.	gene_id "ENSG00000135953"; transcript_id "G4809.9";
chr2	PacBio	CDS	102732322	102732409	.	-	.	gene_id "ENSG00000135953"; transcript_id "G4809.9";
chr2	PacBio	CDS	102736646	102736810	.	-	.	gene_id "ENSG00000135953"; transcript_id "G4809.9";
chr2	PacBio	transcript	102717681	102736889	.	-	.	gene_id "ENSG00000135953"; transcript_id "G4809.10";
chr2	PacBio	exon	102717681	102719207	.	-	.	gene_id "ENSG00000135953"; transcript_id "G4809.10";
chr2	PacBio	exon	102723700	102723909	.	-	.	gene_id "ENSG00000135953"; transcript_id "G4809.10";
chr2	PacBio	exon	102726845	102726974	.	-	.	gene_id "ENSG00000135953"; transcript_id "G4809.10";
chr2	PacBio	exon	102731025	102731068	.	-	.	gene_id "ENSG00000135953"; transcript_id "G4809.10";
chr2	PacBio	exon	102732322	102732409	.	-	.	gene_id "ENSG00000135953"; transcript_id "G4809.10";
chr2	PacBio	exon	102736646	102736889	.	-	.	gene_id "ENSG00000135953"; transcript_id "G4809.10";
chr2	PacBio	CDS	102718420	102719207	.	-	.	gene_id "ENSG00000135953"; transcript_id "G4809.10";
chr2	PacBio	CDS	102723700	102723909	.	-	.	gene_id "ENSG00000135953"; transcript_id "G4809.10";
chr2	PacBio	CDS	102726845	102726974	.	-	.	gene_id "ENSG00000135953"; transcript_id "G4809.10";
chr2	PacBio	CDS	102731025	102731068	.	-	.	gene_id "ENSG00000135953"; transcript_id "G4809.10";
chr2	PacBio	CDS	102732322	102732409	.	-	.	gene_id "ENSG00000135953"; transcript_id "G4809.10";
chr2	PacBio	CDS	102736646	102736810	.	-	.	gene_id "ENSG00000135953"; transcript_id "G4809.10";
chr2	PacBio	transcript	102717694	102736905	.	-	.	gene_id "ENSG00000135953"; transcript_id "G4809.11";
chr2	PacBio	exon	102717694	102719207	.	-	.	gene_id "ENSG00000135953"; transcript_id "G4809.11";
chr2	PacBio	exon	102723700	102723878	.	-	.	gene_id "ENSG00000135953"; transcript_id "G4809.11";
chr2	PacBio	exon	102731025	102731068	.	-	.	gene_id "ENSG00000135953"; transcript_id "G4809.11";
chr2	PacBio	exon	102732322	102732409	.	-	.	gene_id "ENSG00000135953"; transcript_id "G4809.11";
chr2	PacBio	exon	102736646	102736905	.	-	.	gene_id "ENSG00000135953"; transcript_id "G4809.11";
chr2	PacBio	CDS	102718420	102719016	.	-	.	gene_id "ENSG00000135953"; transcript_id "G4809.11";
chr2	PacBio	transcript	102717695	102736893	.	-	.	gene_id "ENSG00000135953"; transcript_id "G4809.12";
chr2	PacBio	exon	102717695	102719207	.	-	.	gene_id "ENSG00000135953"; transcript_id "G4809.12";
chr2	PacBio	exon	102723700	102723909	.	-	.	gene_id "ENSG00000135953"; transcript_id "G4809.12";
chr2	PacBio	exon	102726845	102726974	.	-	.	gene_id "ENSG00000135953"; transcript_id "G4809.12";
chr2	PacBio	exon	102731025	102731068	.	-	.	gene_id "ENSG00000135953"; transcript_id "G4809.12";
chr2	PacBio	exon	102732322	102732409	.	-	.	gene_id "ENSG00000135953"; transcript_id "G4809.12";
chr2	PacBio	exon	102736530	102736893	.	-	.	gene_id "ENSG00000135953"; transcript_id "G4809.12";
chr2	PacBio	CDS	102718420	102719207	.	-	.	gene_id "ENSG00000135953"; transcript_id "G4809.12";
chr2	PacBio	CDS	102723700	102723909	.	-	.	gene_id "ENSG00000135953"; transcript_id "G4809.12";
chr2	PacBio	CDS	102726845	102726974	.	-	.	gene_id "ENSG00000135953"; transcript_id "G4809.12";
chr2	PacBio	CDS	102731025	102731068	.	-	.	gene_id "ENSG00000135953"; transcript_id "G4809.12";
chr2	PacBio	CDS	102732322	102732391	.	-	.	gene_id "ENSG00000135953"; transcript_id "G4809.12";
chr2	PacBio	transcript	102718378	102736897	.	-	.	gene_id "ENSG00000135953"; transcript_id "G4809.13";
chr2	PacBio	exon	102718378	102719207	.	-	.	gene_id "ENSG00000135953"; transcript_id "G4809.13";
chr2	PacBio	exon	102723700	102723909	.	-	.	gene_id "ENSG00000135953"; transcript_id "G4809.13";
chr2	PacBio	exon	102726845	102726974	.	-	.	gene_id "ENSG00000135953"; transcript_id "G4809.13";
chr2	PacBio	exon	102731025	102731068	.	-	.	gene_id "ENSG00000135953"; transcript_id "G4809.13";
chr2	PacBio	exon	102732322	102732409	.	-	.	gene_id "ENSG00000135953"; transcript_id "G4809.13";
chr2	PacBio	exon	102736646	102736897	.	-	.	gene_id "ENSG00000135953"; transcript_id "G4809.13";
chr2	PacBio	CDS	102718420	102719207	.	-	.	gene_id "ENSG00000135953"; transcript_id "G4809.13";
chr2	PacBio	CDS	102723700	102723909	.	-	.	gene_id "ENSG00000135953"; transcript_id "G4809.13";
chr2	PacBio	CDS	102726845	102726974	.	-	.	gene_id "ENSG00000135953"; transcript_id "G4809.13";
chr2	PacBio	CDS	102731025	102731068	.	-	.	gene_id "ENSG00000135953"; transcript_id "G4809.13";
chr2	PacBio	CDS	102732322	102732409	.	-	.	gene_id "ENSG00000135953"; transcript_id "G4809.13";
chr2	PacBio	CDS	102736646	102736810	.	-	.	gene_id "ENSG00000135953"; transcript_id "G4809.13";
chr2	PacBio	transcript	102718404	102736878	.	-	.	gene_id "ENSG00000135953"; transcript_id "G4809.14";
chr2	PacBio	exon	102718404	102719207	.	-	.	gene_id "ENSG00000135953"; transcript_id "G4809.14";
chr2	PacBio	exon	102723700	102723909	.	-	.	gene_id "ENSG00000135953"; transcript_id "G4809.14";
chr2	PacBio	exon	102731025	102731068	.	-	.	gene_id "ENSG00000135953"; transcript_id "G4809.14";
chr2	PacBio	exon	102732322	102732409	.	-	.	gene_id "ENSG00000135953"; transcript_id "G4809.14";
chr2	PacBio	exon	102736646	102736878	.	-	.	gene_id "ENSG00000135953"; transcript_id "G4809.14";
chr2	PacBio	CDS	102718420	102719016	.	-	.	gene_id "ENSG00000135953"; transcript_id "G4809.14";
chr2	PacBio	transcript	102733223	102736905	.	-	.	gene_id "ENSG00000135953"; transcript_id "G4809.15";
chr2	PacBio	exon	102733223	102736905	.	-	.	gene_id "ENSG00000135953"; transcript_id "G4809.15";
chr2	PacBio	CDS	102736191	102736904	.	-	.	gene_id "ENSG00000135953"; transcript_id "G4809.15";
chr2	PacBio	transcript	102736908	102816813	.	+	.	gene_id "ENSG00000170417"; transcript_id "G4810.1";
chr2	PacBio	exon	102736908	102737013	.	+	.	gene_id "ENSG00000170417"; transcript_id "G4810.1";
chr2	PacBio	exon	102762587	102762686	.	+	.	gene_id "ENSG00000170417"; transcript_id "G4810.1";
chr2	PacBio	exon	102764329	102764427	.	+	.	gene_id "ENSG00000170417"; transcript_id "G4810.1";
chr2	PacBio	exon	102797863	102798000	.	+	.	gene_id "ENSG00000170417"; transcript_id "G4810.1";
chr2	PacBio	exon	102814748	102816813	.	+	.	gene_id "ENSG00000170417"; transcript_id "G4810.1";
chr2	PacBio	CDS	102764385	102764427	.	+	.	gene_id "ENSG00000170417"; transcript_id "G4810.1";
chr2	PacBio	CDS	102797863	102798000	.	+	.	gene_id "ENSG00000170417"; transcript_id "G4810.1";
chr2	PacBio	CDS	102814748	102814968	.	+	.	gene_id "ENSG00000170417"; transcript_id "G4810.1";
chr2	PacBio	transcript	102736921	102817419	.	+	.	gene_id "ENSG00000170417"; transcript_id "G4810.2";
chr2	PacBio	exon	102736921	102737013	.	+	.	gene_id "ENSG00000170417"; transcript_id "G4810.2";
chr2	PacBio	exon	102762587	102762686	.	+	.	gene_id "ENSG00000170417"; transcript_id "G4810.2";
chr2	PacBio	exon	102764329	102764427	.	+	.	gene_id "ENSG00000170417"; transcript_id "G4810.2";
chr2	PacBio	exon	102797863	102798000	.	+	.	gene_id "ENSG00000170417"; transcript_id "G4810.2";
chr2	PacBio	exon	102814748	102817419	.	+	.	gene_id "ENSG00000170417"; transcript_id "G4810.2";
chr2	PacBio	CDS	102764385	102764427	.	+	.	gene_id "ENSG00000170417"; transcript_id "G4810.2";
chr2	PacBio	CDS	102797863	102798000	.	+	.	gene_id "ENSG00000170417"; transcript_id "G4810.2";
chr2	PacBio	CDS	102814748	102814968	.	+	.	gene_id "ENSG00000170417"; transcript_id "G4810.2";
chr2	PacBio	transcript	102736932	102817677	.	+	.	gene_id "ENSG00000170417"; transcript_id "G4810.3";
chr2	PacBio	exon	102736932	102737013	.	+	.	gene_id "ENSG00000170417"; transcript_id "G4810.3";
chr2	PacBio	exon	102762587	102762686	.	+	.	gene_id "ENSG00000170417"; transcript_id "G4810.3";
chr2	PacBio	exon	102764329	102764427	.	+	.	gene_id "ENSG00000170417"; transcript_id "G4810.3";
chr2	PacBio	exon	102797863	102798000	.	+	.	gene_id "ENSG00000170417"; transcript_id "G4810.3";
chr2	PacBio	exon	102814748	102817677	.	+	.	gene_id "ENSG00000170417"; transcript_id "G4810.3";
chr2	PacBio	CDS	102764385	102764427	.	+	.	gene_id "ENSG00000170417"; transcript_id "G4810.3";
chr2	PacBio	CDS	102797863	102798000	.	+	.	gene_id "ENSG00000170417"; transcript_id "G4810.3";
chr2	PacBio	CDS	102814748	102814968	.	+	.	gene_id "ENSG00000170417"; transcript_id "G4810.3";
chr2	PacBio	transcript	105038025	105099958	.	+	.	gene_id "ENSG00000135972"; transcript_id "G4811.1";
chr2	PacBio	exon	105038025	105038227	.	+	.	gene_id "ENSG00000135972"; transcript_id "G4811.1";
chr2	PacBio	exon	105049171	105049350	.	+	.	gene_id "ENSG00000135972"; transcript_id "G4811.1";
chr2	PacBio	exon	105071313	105071375	.	+	.	gene_id "ENSG00000135972"; transcript_id "G4811.1";
chr2	PacBio	exon	105071459	105071489	.	+	.	gene_id "ENSG00000135972"; transcript_id "G4811.1";
chr2	PacBio	exon	105079983	105080062	.	+	.	gene_id "ENSG00000135972"; transcript_id "G4811.1";
chr2	PacBio	exon	105088984	105089069	.	+	.	gene_id "ENSG00000135972"; transcript_id "G4811.1";
chr2	PacBio	exon	105089411	105089995	.	+	.	gene_id "ENSG00000135972"; transcript_id "G4811.1";
chr2	PacBio	exon	105092401	105092569	.	+	.	gene_id "ENSG00000135972"; transcript_id "G4811.1";
chr2	PacBio	exon	105093530	105093638	.	+	.	gene_id "ENSG00000135972"; transcript_id "G4811.1";
chr2	PacBio	exon	105097155	105097324	.	+	.	gene_id "ENSG00000135972"; transcript_id "G4811.1";
chr2	PacBio	exon	105099670	105099958	.	+	.	gene_id "ENSG00000135972"; transcript_id "G4811.1";
chr2	PacBio	CDS	105089966	105089995	.	+	.	gene_id "ENSG00000135972"; transcript_id "G4811.1";
chr2	PacBio	CDS	105092401	105092569	.	+	.	gene_id "ENSG00000135972"; transcript_id "G4811.1";
chr2	PacBio	CDS	105093530	105093638	.	+	.	gene_id "ENSG00000135972"; transcript_id "G4811.1";
chr2	PacBio	CDS	105097155	105097324	.	+	.	gene_id "ENSG00000135972"; transcript_id "G4811.1";
chr2	PacBio	CDS	105099670	105099761	.	+	.	gene_id "ENSG00000135972"; transcript_id "G4811.1";
chr2	PacBio	transcript	105038067	105099925	.	+	.	gene_id "ENSG00000135972"; transcript_id "G4811.2";
chr2	PacBio	exon	105038067	105038227	.	+	.	gene_id "ENSG00000135972"; transcript_id "G4811.2";
chr2	PacBio	exon	105049171	105049350	.	+	.	gene_id "ENSG00000135972"; transcript_id "G4811.2";
chr2	PacBio	exon	105071313	105071375	.	+	.	gene_id "ENSG00000135972"; transcript_id "G4811.2";
chr2	PacBio	exon	105071459	105071489	.	+	.	gene_id "ENSG00000135972"; transcript_id "G4811.2";
chr2	PacBio	exon	105079983	105080062	.	+	.	gene_id "ENSG00000135972"; transcript_id "G4811.2";
chr2	PacBio	exon	105088984	105089069	.	+	.	gene_id "ENSG00000135972"; transcript_id "G4811.2";
chr2	PacBio	exon	105089920	105089995	.	+	.	gene_id "ENSG00000135972"; transcript_id "G4811.2";
chr2	PacBio	exon	105092401	105092569	.	+	.	gene_id "ENSG00000135972"; transcript_id "G4811.2";
chr2	PacBio	exon	105093530	105093638	.	+	.	gene_id "ENSG00000135972"; transcript_id "G4811.2";
chr2	PacBio	exon	105097155	105099925	.	+	.	gene_id "ENSG00000135972"; transcript_id "G4811.2";
chr2	PacBio	CDS	105038093	105038227	.	+	.	gene_id "ENSG00000135972"; transcript_id "G4811.2";
chr2	PacBio	CDS	105049171	105049350	.	+	.	gene_id "ENSG00000135972"; transcript_id "G4811.2";
chr2	PacBio	CDS	105071313	105071375	.	+	.	gene_id "ENSG00000135972"; transcript_id "G4811.2";
chr2	PacBio	CDS	105071459	105071489	.	+	.	gene_id "ENSG00000135972"; transcript_id "G4811.2";
chr2	PacBio	CDS	105079983	105080062	.	+	.	gene_id "ENSG00000135972"; transcript_id "G4811.2";
chr2	PacBio	CDS	105088984	105089069	.	+	.	gene_id "ENSG00000135972"; transcript_id "G4811.2";
chr2	PacBio	CDS	105089920	105089995	.	+	.	gene_id "ENSG00000135972"; transcript_id "G4811.2";
chr2	PacBio	CDS	105092401	105092569	.	+	.	gene_id "ENSG00000135972"; transcript_id "G4811.2";
chr2	PacBio	CDS	105093530	105093638	.	+	.	gene_id "ENSG00000135972"; transcript_id "G4811.2";
chr2	PacBio	CDS	105097155	105097395	.	+	.	gene_id "ENSG00000135972"; transcript_id "G4811.2";
chr2	PacBio	transcript	105038075	105041907	.	+	.	gene_id "ENSG00000135972"; transcript_id "G4811.4";
chr2	PacBio	exon	105038075	105041907	.	+	.	gene_id "ENSG00000135972"; transcript_id "G4811.4";
chr2	PacBio	transcript	105038075	105099959	.	+	.	gene_id "ENSG00000135972"; transcript_id "G4811.3";
chr2	PacBio	exon	105038075	105038227	.	+	.	gene_id "ENSG00000135972"; transcript_id "G4811.3";
chr2	PacBio	exon	105049171	105049350	.	+	.	gene_id "ENSG00000135972"; transcript_id "G4811.3";
chr2	PacBio	exon	105071313	105071375	.	+	.	gene_id "ENSG00000135972"; transcript_id "G4811.3";
chr2	PacBio	exon	105071459	105071489	.	+	.	gene_id "ENSG00000135972"; transcript_id "G4811.3";
chr2	PacBio	exon	105079983	105080062	.	+	.	gene_id "ENSG00000135972"; transcript_id "G4811.3";
chr2	PacBio	exon	105088984	105089069	.	+	.	gene_id "ENSG00000135972"; transcript_id "G4811.3";
chr2	PacBio	exon	105089920	105089995	.	+	.	gene_id "ENSG00000135972"; transcript_id "G4811.3";
chr2	PacBio	exon	105092401	105092569	.	+	.	gene_id "ENSG00000135972"; transcript_id "G4811.3";
chr2	PacBio	exon	105093530	105093638	.	+	.	gene_id "ENSG00000135972"; transcript_id "G4811.3";
chr2	PacBio	exon	105097155	105097324	.	+	.	gene_id "ENSG00000135972"; transcript_id "G4811.3";
chr2	PacBio	exon	105099670	105099959	.	+	.	gene_id "ENSG00000135972"; transcript_id "G4811.3";
chr2	PacBio	CDS	105038093	105038227	.	+	.	gene_id "ENSG00000135972"; transcript_id "G4811.3";
chr2	PacBio	CDS	105049171	105049350	.	+	.	gene_id "ENSG00000135972"; transcript_id "G4811.3";
chr2	PacBio	CDS	105071313	105071375	.	+	.	gene_id "ENSG00000135972"; transcript_id "G4811.3";
chr2	PacBio	CDS	105071459	105071489	.	+	.	gene_id "ENSG00000135972"; transcript_id "G4811.3";
chr2	PacBio	CDS	105079983	105080062	.	+	.	gene_id "ENSG00000135972"; transcript_id "G4811.3";
chr2	PacBio	CDS	105088984	105089069	.	+	.	gene_id "ENSG00000135972"; transcript_id "G4811.3";
chr2	PacBio	CDS	105089920	105089995	.	+	.	gene_id "ENSG00000135972"; transcript_id "G4811.3";
chr2	PacBio	CDS	105092401	105092569	.	+	.	gene_id "ENSG00000135972"; transcript_id "G4811.3";
chr2	PacBio	CDS	105093530	105093638	.	+	.	gene_id "ENSG00000135972"; transcript_id "G4811.3";
chr2	PacBio	CDS	105097155	105097324	.	+	.	gene_id "ENSG00000135972"; transcript_id "G4811.3";
chr2	PacBio	CDS	105099670	105099761	.	+	.	gene_id "ENSG00000135972"; transcript_id "G4811.3";
chr2	PacBio	transcript	105264359	105329723	.	-	.	gene_id "ENSG00000135966"; transcript_id "G4812.1";
chr2	PacBio	exon	105264359	105267559	.	-	.	gene_id "ENSG00000135966"; transcript_id "G4812.1";
chr2	PacBio	exon	105269272	105269705	.	-	.	gene_id "ENSG00000135966"; transcript_id "G4812.1";
chr2	PacBio	exon	105272855	105273014	.	-	.	gene_id "ENSG00000135966"; transcript_id "G4812.1";
chr2	PacBio	exon	105273544	105273690	.	-	.	gene_id "ENSG00000135966"; transcript_id "G4812.1";
chr2	PacBio	exon	105275560	105275703	.	-	.	gene_id "ENSG00000135966"; transcript_id "G4812.1";
chr2	PacBio	exon	105277614	105277671	.	-	.	gene_id "ENSG00000135966"; transcript_id "G4812.1";
chr2	PacBio	exon	105280382	105280723	.	-	.	gene_id "ENSG00000135966"; transcript_id "G4812.1";
chr2	PacBio	exon	105284316	105284398	.	-	.	gene_id "ENSG00000135966"; transcript_id "G4812.1";
chr2	PacBio	exon	105296356	105296510	.	-	.	gene_id "ENSG00000135966"; transcript_id "G4812.1";
chr2	PacBio	exon	105298511	105298705	.	-	.	gene_id "ENSG00000135966"; transcript_id "G4812.1";
chr2	PacBio	exon	105307614	105308315	.	-	.	gene_id "ENSG00000135966"; transcript_id "G4812.1";
chr2	PacBio	exon	105329625	105329723	.	-	.	gene_id "ENSG00000135966"; transcript_id "G4812.1";
chr2	PacBio	CDS	105267383	105267559	.	-	.	gene_id "ENSG00000135966"; transcript_id "G4812.1";
chr2	PacBio	CDS	105269272	105269705	.	-	.	gene_id "ENSG00000135966"; transcript_id "G4812.1";
chr2	PacBio	CDS	105272855	105273014	.	-	.	gene_id "ENSG00000135966"; transcript_id "G4812.1";
chr2	PacBio	CDS	105273544	105273690	.	-	.	gene_id "ENSG00000135966"; transcript_id "G4812.1";
chr2	PacBio	CDS	105275560	105275703	.	-	.	gene_id "ENSG00000135966"; transcript_id "G4812.1";
chr2	PacBio	CDS	105277614	105277671	.	-	.	gene_id "ENSG00000135966"; transcript_id "G4812.1";
chr2	PacBio	CDS	105280382	105280723	.	-	.	gene_id "ENSG00000135966"; transcript_id "G4812.1";
chr2	PacBio	CDS	105284316	105284398	.	-	.	gene_id "ENSG00000135966"; transcript_id "G4812.1";
chr2	PacBio	CDS	105296356	105296510	.	-	.	gene_id "ENSG00000135966"; transcript_id "G4812.1";
chr2	PacBio	CDS	105298511	105298705	.	-	.	gene_id "ENSG00000135966"; transcript_id "G4812.1";
chr2	PacBio	CDS	105307614	105308301	.	-	.	gene_id "ENSG00000135966"; transcript_id "G4812.1";
chr2	PacBio	transcript	105265521	105329694	.	-	.	gene_id "ENSG00000135966"; transcript_id "G4812.2";
chr2	PacBio	exon	105265521	105267559	.	-	.	gene_id "ENSG00000135966"; transcript_id "G4812.2";
chr2	PacBio	exon	105269272	105269705	.	-	.	gene_id "ENSG00000135966"; transcript_id "G4812.2";
chr2	PacBio	exon	105272855	105273014	.	-	.	gene_id "ENSG00000135966"; transcript_id "G4812.2";
chr2	PacBio	exon	105273544	105273690	.	-	.	gene_id "ENSG00000135966"; transcript_id "G4812.2";
chr2	PacBio	exon	105275560	105275703	.	-	.	gene_id "ENSG00000135966"; transcript_id "G4812.2";
chr2	PacBio	exon	105277614	105277671	.	-	.	gene_id "ENSG00000135966"; transcript_id "G4812.2";
chr2	PacBio	exon	105280382	105280723	.	-	.	gene_id "ENSG00000135966"; transcript_id "G4812.2";
chr2	PacBio	exon	105284316	105284398	.	-	.	gene_id "ENSG00000135966"; transcript_id "G4812.2";
chr2	PacBio	exon	105296356	105296510	.	-	.	gene_id "ENSG00000135966"; transcript_id "G4812.2";
chr2	PacBio	exon	105298511	105298705	.	-	.	gene_id "ENSG00000135966"; transcript_id "G4812.2";
chr2	PacBio	exon	105307614	105308318	.	-	.	gene_id "ENSG00000135966"; transcript_id "G4812.2";
chr2	PacBio	exon	105329625	105329694	.	-	.	gene_id "ENSG00000135966"; transcript_id "G4812.2";
chr2	PacBio	CDS	105267383	105267559	.	-	.	gene_id "ENSG00000135966"; transcript_id "G4812.2";
chr2	PacBio	CDS	105269272	105269705	.	-	.	gene_id "ENSG00000135966"; transcript_id "G4812.2";
chr2	PacBio	CDS	105272855	105273014	.	-	.	gene_id "ENSG00000135966"; transcript_id "G4812.2";
chr2	PacBio	CDS	105273544	105273690	.	-	.	gene_id "ENSG00000135966"; transcript_id "G4812.2";
chr2	PacBio	CDS	105275560	105275703	.	-	.	gene_id "ENSG00000135966"; transcript_id "G4812.2";
chr2	PacBio	CDS	105277614	105277671	.	-	.	gene_id "ENSG00000135966"; transcript_id "G4812.2";
chr2	PacBio	CDS	105280382	105280723	.	-	.	gene_id "ENSG00000135966"; transcript_id "G4812.2";
chr2	PacBio	CDS	105284316	105284398	.	-	.	gene_id "ENSG00000135966"; transcript_id "G4812.2";
chr2	PacBio	CDS	105296356	105296510	.	-	.	gene_id "ENSG00000135966"; transcript_id "G4812.2";
chr2	PacBio	CDS	105298511	105298705	.	-	.	gene_id "ENSG00000135966"; transcript_id "G4812.2";
chr2	PacBio	CDS	105307614	105308301	.	-	.	gene_id "ENSG00000135966"; transcript_id "G4812.2";
chr2	PacBio	transcript	105265715	105329689	.	-	.	gene_id "ENSG00000135966"; transcript_id "G4812.3";
chr2	PacBio	exon	105265715	105267559	.	-	.	gene_id "ENSG00000135966"; transcript_id "G4812.3";
chr2	PacBio	exon	105269272	105269705	.	-	.	gene_id "ENSG00000135966"; transcript_id "G4812.3";
chr2	PacBio	exon	105272855	105273014	.	-	.	gene_id "ENSG00000135966"; transcript_id "G4812.3";
chr2	PacBio	exon	105273544	105273690	.	-	.	gene_id "ENSG00000135966"; transcript_id "G4812.3";
chr2	PacBio	exon	105275560	105275703	.	-	.	gene_id "ENSG00000135966"; transcript_id "G4812.3";
chr2	PacBio	exon	105277614	105277671	.	-	.	gene_id "ENSG00000135966"; transcript_id "G4812.3";
chr2	PacBio	exon	105280382	105280723	.	-	.	gene_id "ENSG00000135966"; transcript_id "G4812.3";
chr2	PacBio	exon	105284316	105284398	.	-	.	gene_id "ENSG00000135966"; transcript_id "G4812.3";
chr2	PacBio	exon	105296356	105296510	.	-	.	gene_id "ENSG00000135966"; transcript_id "G4812.3";
chr2	PacBio	exon	105298511	105298705	.	-	.	gene_id "ENSG00000135966"; transcript_id "G4812.3";
chr2	PacBio	exon	105307614	105308318	.	-	.	gene_id "ENSG00000135966"; transcript_id "G4812.3";
chr2	PacBio	exon	105329625	105329689	.	-	.	gene_id "ENSG00000135966"; transcript_id "G4812.3";
chr2	PacBio	CDS	105267383	105267559	.	-	.	gene_id "ENSG00000135966"; transcript_id "G4812.3";
chr2	PacBio	CDS	105269272	105269705	.	-	.	gene_id "ENSG00000135966"; transcript_id "G4812.3";
chr2	PacBio	CDS	105272855	105273014	.	-	.	gene_id "ENSG00000135966"; transcript_id "G4812.3";
chr2	PacBio	CDS	105273544	105273690	.	-	.	gene_id "ENSG00000135966"; transcript_id "G4812.3";
chr2	PacBio	CDS	105275560	105275703	.	-	.	gene_id "ENSG00000135966"; transcript_id "G4812.3";
chr2	PacBio	CDS	105277614	105277671	.	-	.	gene_id "ENSG00000135966"; transcript_id "G4812.3";
chr2	PacBio	CDS	105280382	105280723	.	-	.	gene_id "ENSG00000135966"; transcript_id "G4812.3";
chr2	PacBio	CDS	105284316	105284398	.	-	.	gene_id "ENSG00000135966"; transcript_id "G4812.3";
chr2	PacBio	CDS	105296356	105296510	.	-	.	gene_id "ENSG00000135966"; transcript_id "G4812.3";
chr2	PacBio	CDS	105298511	105298705	.	-	.	gene_id "ENSG00000135966"; transcript_id "G4812.3";
chr2	PacBio	CDS	105307614	105308301	.	-	.	gene_id "ENSG00000135966"; transcript_id "G4812.3";
chr2	PacBio	transcript	105267085	105329698	.	-	.	gene_id "ENSG00000135966"; transcript_id "G4812.4";
chr2	PacBio	exon	105267085	105267559	.	-	.	gene_id "ENSG00000135966"; transcript_id "G4812.4";
chr2	PacBio	exon	105269272	105269705	.	-	.	gene_id "ENSG00000135966"; transcript_id "G4812.4";
chr2	PacBio	exon	105272855	105273014	.	-	.	gene_id "ENSG00000135966"; transcript_id "G4812.4";
chr2	PacBio	exon	105273544	105273690	.	-	.	gene_id "ENSG00000135966"; transcript_id "G4812.4";
chr2	PacBio	exon	105275560	105275703	.	-	.	gene_id "ENSG00000135966"; transcript_id "G4812.4";
chr2	PacBio	exon	105277614	105277671	.	-	.	gene_id "ENSG00000135966"; transcript_id "G4812.4";
chr2	PacBio	exon	105280382	105280723	.	-	.	gene_id "ENSG00000135966"; transcript_id "G4812.4";
chr2	PacBio	exon	105284316	105284398	.	-	.	gene_id "ENSG00000135966"; transcript_id "G4812.4";
chr2	PacBio	exon	105296356	105296510	.	-	.	gene_id "ENSG00000135966"; transcript_id "G4812.4";
chr2	PacBio	exon	105298511	105298705	.	-	.	gene_id "ENSG00000135966"; transcript_id "G4812.4";
chr2	PacBio	exon	105307614	105308315	.	-	.	gene_id "ENSG00000135966"; transcript_id "G4812.4";
chr2	PacBio	exon	105329625	105329698	.	-	.	gene_id "ENSG00000135966"; transcript_id "G4812.4";
chr2	PacBio	CDS	105267383	105267559	.	-	.	gene_id "ENSG00000135966"; transcript_id "G4812.4";
chr2	PacBio	CDS	105269272	105269705	.	-	.	gene_id "ENSG00000135966"; transcript_id "G4812.4";
chr2	PacBio	CDS	105272855	105273014	.	-	.	gene_id "ENSG00000135966"; transcript_id "G4812.4";
chr2	PacBio	CDS	105273544	105273690	.	-	.	gene_id "ENSG00000135966"; transcript_id "G4812.4";
chr2	PacBio	CDS	105275560	105275703	.	-	.	gene_id "ENSG00000135966"; transcript_id "G4812.4";
chr2	PacBio	CDS	105277614	105277671	.	-	.	gene_id "ENSG00000135966"; transcript_id "G4812.4";
chr2	PacBio	CDS	105280382	105280723	.	-	.	gene_id "ENSG00000135966"; transcript_id "G4812.4";
chr2	PacBio	CDS	105284316	105284398	.	-	.	gene_id "ENSG00000135966"; transcript_id "G4812.4";
chr2	PacBio	CDS	105296356	105296510	.	-	.	gene_id "ENSG00000135966"; transcript_id "G4812.4";
chr2	PacBio	CDS	105298511	105298705	.	-	.	gene_id "ENSG00000135966"; transcript_id "G4812.4";
chr2	PacBio	CDS	105307614	105308301	.	-	.	gene_id "ENSG00000135966"; transcript_id "G4812.4";
chr2	PacBio	transcript	105337530	105348768	.	+	.	gene_id "ENSG00000135974"; transcript_id "G4813.1";
chr2	PacBio	exon	105337530	105337686	.	+	.	gene_id "ENSG00000135974"; transcript_id "G4813.1";
chr2	PacBio	exon	105339583	105339749	.	+	.	gene_id "ENSG00000135974"; transcript_id "G4813.1";
chr2	PacBio	exon	105342848	105343223	.	+	.	gene_id "ENSG00000135974"; transcript_id "G4813.1";
chr2	PacBio	exon	105345315	105348768	.	+	.	gene_id "ENSG00000135974"; transcript_id "G4813.1";
chr2	PacBio	CDS	105337588	105337686	.	+	.	gene_id "ENSG00000135974"; transcript_id "G4813.1";
chr2	PacBio	CDS	105339583	105339749	.	+	.	gene_id "ENSG00000135974"; transcript_id "G4813.1";
chr2	PacBio	CDS	105342848	105343223	.	+	.	gene_id "ENSG00000135974"; transcript_id "G4813.1";
chr2	PacBio	CDS	105345315	105345371	.	+	.	gene_id "ENSG00000135974"; transcript_id "G4813.1";
chr2	PacBio	transcript	105337540	105345524	.	+	.	gene_id "ENSG00000135974"; transcript_id "G4813.2";
chr2	PacBio	exon	105337540	105337686	.	+	.	gene_id "ENSG00000135974"; transcript_id "G4813.2";
chr2	PacBio	exon	105339583	105339749	.	+	.	gene_id "ENSG00000135974"; transcript_id "G4813.2";
chr2	PacBio	exon	105342848	105343223	.	+	.	gene_id "ENSG00000135974"; transcript_id "G4813.2";
chr2	PacBio	exon	105345315	105345524	.	+	.	gene_id "ENSG00000135974"; transcript_id "G4813.2";
chr2	PacBio	CDS	105337588	105337686	.	+	.	gene_id "ENSG00000135974"; transcript_id "G4813.2";
chr2	PacBio	CDS	105339583	105339749	.	+	.	gene_id "ENSG00000135974"; transcript_id "G4813.2";
chr2	PacBio	CDS	105342848	105343223	.	+	.	gene_id "ENSG00000135974"; transcript_id "G4813.2";
chr2	PacBio	CDS	105345315	105345371	.	+	.	gene_id "ENSG00000135974"; transcript_id "G4813.2";
chr2	PacBio	transcript	105337568	105348743	.	+	.	gene_id "ENSG00000135974"; transcript_id "G4813.3";
chr2	PacBio	exon	105337568	105337686	.	+	.	gene_id "ENSG00000135974"; transcript_id "G4813.3";
chr2	PacBio	exon	105339583	105339749	.	+	.	gene_id "ENSG00000135974"; transcript_id "G4813.3";
chr2	PacBio	exon	105342848	105342974	.	+	.	gene_id "ENSG00000135974"; transcript_id "G4813.3";
chr2	PacBio	exon	105343101	105343223	.	+	.	gene_id "ENSG00000135974"; transcript_id "G4813.3";
chr2	PacBio	exon	105345315	105348743	.	+	.	gene_id "ENSG00000135974"; transcript_id "G4813.3";
chr2	PacBio	CDS	105337588	105337686	.	+	.	gene_id "ENSG00000135974"; transcript_id "G4813.3";
chr2	PacBio	CDS	105339583	105339749	.	+	.	gene_id "ENSG00000135974"; transcript_id "G4813.3";
chr2	PacBio	CDS	105342848	105342974	.	+	.	gene_id "ENSG00000135974"; transcript_id "G4813.3";
chr2	PacBio	CDS	105343101	105343223	.	+	.	gene_id "ENSG00000135974"; transcript_id "G4813.3";
chr2	PacBio	CDS	105345315	105345371	.	+	.	gene_id "ENSG00000135974"; transcript_id "G4813.3";
chr2	PacBio	transcript	105360828	105398991	.	-	.	gene_id "ENSG00000115641"; transcript_id "G4814.1";
chr2	PacBio	exon	105360828	105361434	.	-	.	gene_id "ENSG00000115641"; transcript_id "G4814.1";
chr2	PacBio	exon	105363285	105363471	.	-	.	gene_id "ENSG00000115641"; transcript_id "G4814.1";
chr2	PacBio	exon	105367570	105367739	.	-	.	gene_id "ENSG00000115641"; transcript_id "G4814.1";
chr2	PacBio	exon	105373559	105373733	.	-	.	gene_id "ENSG00000115641"; transcript_id "G4814.1";
chr2	PacBio	exon	105386361	105386540	.	-	.	gene_id "ENSG00000115641"; transcript_id "G4814.1";
chr2	PacBio	exon	105398842	105398991	.	-	.	gene_id "ENSG00000115641"; transcript_id "G4814.1";
chr2	PacBio	CDS	105361283	105361434	.	-	.	gene_id "ENSG00000115641"; transcript_id "G4814.1";
chr2	PacBio	CDS	105363285	105363471	.	-	.	gene_id "ENSG00000115641"; transcript_id "G4814.1";
chr2	PacBio	CDS	105367570	105367739	.	-	.	gene_id "ENSG00000115641"; transcript_id "G4814.1";
chr2	PacBio	CDS	105373559	105373733	.	-	.	gene_id "ENSG00000115641"; transcript_id "G4814.1";
chr2	PacBio	CDS	105386361	105386516	.	-	.	gene_id "ENSG00000115641"; transcript_id "G4814.1";
chr2	PacBio	transcript	105744882	105894270	.	+	.	gene_id "ENSG00000071051"; transcript_id "G4815.1";
chr2	PacBio	exon	105744882	105745138	.	+	.	gene_id "ENSG00000071051"; transcript_id "G4815.1";
chr2	PacBio	exon	105816430	105816613	.	+	.	gene_id "ENSG00000071051"; transcript_id "G4815.1";
chr2	PacBio	exon	105855048	105855289	.	+	.	gene_id "ENSG00000071051"; transcript_id "G4815.1";
chr2	PacBio	exon	105881328	105882049	.	+	.	gene_id "ENSG00000071051"; transcript_id "G4815.1";
chr2	PacBio	exon	105892982	105894270	.	+	.	gene_id "ENSG00000071051"; transcript_id "G4815.1";
chr2	PacBio	CDS	105855064	105855289	.	+	.	gene_id "ENSG00000071051"; transcript_id "G4815.1";
chr2	PacBio	CDS	105881328	105882049	.	+	.	gene_id "ENSG00000071051"; transcript_id "G4815.1";
chr2	PacBio	CDS	105892982	105893176	.	+	.	gene_id "ENSG00000071051"; transcript_id "G4815.1";
chr2	PacBio	transcript	105807594	105894270	.	+	.	gene_id "ENSG00000071051"; transcript_id "G4815.2";
chr2	PacBio	exon	105807594	105807658	.	+	.	gene_id "ENSG00000071051"; transcript_id "G4815.2";
chr2	PacBio	exon	105816430	105816613	.	+	.	gene_id "ENSG00000071051"; transcript_id "G4815.2";
chr2	PacBio	exon	105855048	105855289	.	+	.	gene_id "ENSG00000071051"; transcript_id "G4815.2";
chr2	PacBio	exon	105881328	105882049	.	+	.	gene_id "ENSG00000071051"; transcript_id "G4815.2";
chr2	PacBio	exon	105892982	105894270	.	+	.	gene_id "ENSG00000071051"; transcript_id "G4815.2";
chr2	PacBio	CDS	105855064	105855289	.	+	.	gene_id "ENSG00000071051"; transcript_id "G4815.2";
chr2	PacBio	CDS	105881328	105882049	.	+	.	gene_id "ENSG00000071051"; transcript_id "G4815.2";
chr2	PacBio	CDS	105892982	105893176	.	+	.	gene_id "ENSG00000071051"; transcript_id "G4815.2";
chr2	PacBio	transcript	105875625	105894270	.	+	.	gene_id "ENSG00000071051"; transcript_id "G4815.3";
chr2	PacBio	exon	105875625	105875739	.	+	.	gene_id "ENSG00000071051"; transcript_id "G4815.3";
chr2	PacBio	exon	105881328	105882049	.	+	.	gene_id "ENSG00000071051"; transcript_id "G4815.3";
chr2	PacBio	exon	105892982	105894270	.	+	.	gene_id "ENSG00000071051"; transcript_id "G4815.3";
chr2	PacBio	CDS	105881522	105882049	.	+	.	gene_id "ENSG00000071051"; transcript_id "G4815.3";
chr2	PacBio	CDS	105892982	105893176	.	+	.	gene_id "ENSG00000071051"; transcript_id "G4815.3";
chr2	PacBio	transcript	106069857	106194359	.	-	.	gene_id "ENSG00000115652"; transcript_id "G4816.1";
chr2	PacBio	exon	106069857	106071318	.	-	.	gene_id "ENSG00000115652"; transcript_id "G4816.1";
chr2	PacBio	exon	106096718	106096821	.	-	.	gene_id "ENSG00000115652"; transcript_id "G4816.1";
chr2	PacBio	exon	106098716	106098773	.	-	.	gene_id "ENSG00000115652"; transcript_id "G4816.1";
chr2	PacBio	exon	106101058	106101118	.	-	.	gene_id "ENSG00000115652"; transcript_id "G4816.1";
chr2	PacBio	exon	106104794	106104837	.	-	.	gene_id "ENSG00000115652"; transcript_id "G4816.1";
chr2	PacBio	exon	106112646	106112765	.	-	.	gene_id "ENSG00000115652"; transcript_id "G4816.1";
chr2	PacBio	exon	106122970	106123091	.	-	.	gene_id "ENSG00000115652"; transcript_id "G4816.1";
chr2	PacBio	exon	106125620	106125679	.	-	.	gene_id "ENSG00000115652"; transcript_id "G4816.1";
chr2	PacBio	exon	106129674	106129778	.	-	.	gene_id "ENSG00000115652"; transcript_id "G4816.1";
chr2	PacBio	exon	106145190	106145370	.	-	.	gene_id "ENSG00000115652"; transcript_id "G4816.1";
chr2	PacBio	exon	106158058	106158118	.	-	.	gene_id "ENSG00000115652"; transcript_id "G4816.1";
chr2	PacBio	exon	106163667	106163710	.	-	.	gene_id "ENSG00000115652"; transcript_id "G4816.1";
chr2	PacBio	exon	106164736	106164784	.	-	.	gene_id "ENSG00000115652"; transcript_id "G4816.1";
chr2	PacBio	exon	106166056	106166083	.	-	.	gene_id "ENSG00000115652"; transcript_id "G4816.1";
chr2	PacBio	exon	106194148	106194359	.	-	.	gene_id "ENSG00000115652"; transcript_id "G4816.1";
chr2	PacBio	CDS	106071016	106071318	.	-	.	gene_id "ENSG00000115652"; transcript_id "G4816.1";
chr2	PacBio	CDS	106096718	106096821	.	-	.	gene_id "ENSG00000115652"; transcript_id "G4816.1";
chr2	PacBio	CDS	106098716	106098773	.	-	.	gene_id "ENSG00000115652"; transcript_id "G4816.1";
chr2	PacBio	CDS	106101058	106101118	.	-	.	gene_id "ENSG00000115652"; transcript_id "G4816.1";
chr2	PacBio	CDS	106104794	106104837	.	-	.	gene_id "ENSG00000115652"; transcript_id "G4816.1";
chr2	PacBio	CDS	106112646	106112765	.	-	.	gene_id "ENSG00000115652"; transcript_id "G4816.1";
chr2	PacBio	CDS	106122970	106123091	.	-	.	gene_id "ENSG00000115652"; transcript_id "G4816.1";
chr2	PacBio	CDS	106125620	106125679	.	-	.	gene_id "ENSG00000115652"; transcript_id "G4816.1";
chr2	PacBio	CDS	106129674	106129778	.	-	.	gene_id "ENSG00000115652"; transcript_id "G4816.1";
chr2	PacBio	CDS	106145190	106145370	.	-	.	gene_id "ENSG00000115652"; transcript_id "G4816.1";
chr2	PacBio	CDS	106158058	106158118	.	-	.	gene_id "ENSG00000115652"; transcript_id "G4816.1";
chr2	PacBio	CDS	106163667	106163710	.	-	.	gene_id "ENSG00000115652"; transcript_id "G4816.1";
chr2	PacBio	CDS	106164736	106164784	.	-	.	gene_id "ENSG00000115652"; transcript_id "G4816.1";
chr2	PacBio	CDS	106166056	106166083	.	-	.	gene_id "ENSG00000115652"; transcript_id "G4816.1";
chr2	PacBio	CDS	106194148	106194241	.	-	.	gene_id "ENSG00000115652"; transcript_id "G4816.1";
chr2	PacBio	transcript	106093309	106194299	.	-	.	gene_id "ENSG00000115652"; transcript_id "G4816.2";
chr2	PacBio	exon	106093309	106094157	.	-	.	gene_id "ENSG00000115652"; transcript_id "G4816.2";
chr2	PacBio	exon	106096718	106096821	.	-	.	gene_id "ENSG00000115652"; transcript_id "G4816.2";
chr2	PacBio	exon	106098716	106098773	.	-	.	gene_id "ENSG00000115652"; transcript_id "G4816.2";
chr2	PacBio	exon	106101058	106101118	.	-	.	gene_id "ENSG00000115652"; transcript_id "G4816.2";
chr2	PacBio	exon	106104794	106104837	.	-	.	gene_id "ENSG00000115652"; transcript_id "G4816.2";
chr2	PacBio	exon	106112646	106112765	.	-	.	gene_id "ENSG00000115652"; transcript_id "G4816.2";
chr2	PacBio	exon	106122970	106123091	.	-	.	gene_id "ENSG00000115652"; transcript_id "G4816.2";
chr2	PacBio	exon	106125620	106125679	.	-	.	gene_id "ENSG00000115652"; transcript_id "G4816.2";
chr2	PacBio	exon	106129674	106129778	.	-	.	gene_id "ENSG00000115652"; transcript_id "G4816.2";
chr2	PacBio	exon	106145190	106145370	.	-	.	gene_id "ENSG00000115652"; transcript_id "G4816.2";
chr2	PacBio	exon	106158058	106158118	.	-	.	gene_id "ENSG00000115652"; transcript_id "G4816.2";
chr2	PacBio	exon	106163667	106163710	.	-	.	gene_id "ENSG00000115652"; transcript_id "G4816.2";
chr2	PacBio	exon	106164736	106164784	.	-	.	gene_id "ENSG00000115652"; transcript_id "G4816.2";
chr2	PacBio	exon	106166056	106166083	.	-	.	gene_id "ENSG00000115652"; transcript_id "G4816.2";
chr2	PacBio	exon	106194148	106194299	.	-	.	gene_id "ENSG00000115652"; transcript_id "G4816.2";
chr2	PacBio	CDS	106094026	106094157	.	-	.	gene_id "ENSG00000115652"; transcript_id "G4816.2";
chr2	PacBio	CDS	106096718	106096821	.	-	.	gene_id "ENSG00000115652"; transcript_id "G4816.2";
chr2	PacBio	CDS	106098716	106098773	.	-	.	gene_id "ENSG00000115652"; transcript_id "G4816.2";
chr2	PacBio	CDS	106101058	106101118	.	-	.	gene_id "ENSG00000115652"; transcript_id "G4816.2";
chr2	PacBio	CDS	106104794	106104837	.	-	.	gene_id "ENSG00000115652"; transcript_id "G4816.2";
chr2	PacBio	CDS	106112646	106112765	.	-	.	gene_id "ENSG00000115652"; transcript_id "G4816.2";
chr2	PacBio	CDS	106122970	106123091	.	-	.	gene_id "ENSG00000115652"; transcript_id "G4816.2";
chr2	PacBio	CDS	106125620	106125679	.	-	.	gene_id "ENSG00000115652"; transcript_id "G4816.2";
chr2	PacBio	CDS	106129674	106129778	.	-	.	gene_id "ENSG00000115652"; transcript_id "G4816.2";
chr2	PacBio	CDS	106145190	106145370	.	-	.	gene_id "ENSG00000115652"; transcript_id "G4816.2";
chr2	PacBio	CDS	106158058	106158118	.	-	.	gene_id "ENSG00000115652"; transcript_id "G4816.2";
chr2	PacBio	CDS	106163667	106163710	.	-	.	gene_id "ENSG00000115652"; transcript_id "G4816.2";
chr2	PacBio	CDS	106164736	106164784	.	-	.	gene_id "ENSG00000115652"; transcript_id "G4816.2";
chr2	PacBio	CDS	106166056	106166083	.	-	.	gene_id "ENSG00000115652"; transcript_id "G4816.2";
chr2	PacBio	CDS	106194148	106194241	.	-	.	gene_id "ENSG00000115652"; transcript_id "G4816.2";
chr2	PacBio	transcript	106093315	106194321	.	-	.	gene_id "ENSG00000115652"; transcript_id "G4816.3";
chr2	PacBio	exon	106093315	106094157	.	-	.	gene_id "ENSG00000115652"; transcript_id "G4816.3";
chr2	PacBio	exon	106096718	106096821	.	-	.	gene_id "ENSG00000115652"; transcript_id "G4816.3";
chr2	PacBio	exon	106098716	106098773	.	-	.	gene_id "ENSG00000115652"; transcript_id "G4816.3";
chr2	PacBio	exon	106100858	106101118	.	-	.	gene_id "ENSG00000115652"; transcript_id "G4816.3";
chr2	PacBio	exon	106104386	106104553	.	-	.	gene_id "ENSG00000115652"; transcript_id "G4816.3";
chr2	PacBio	exon	106104794	106104837	.	-	.	gene_id "ENSG00000115652"; transcript_id "G4816.3";
chr2	PacBio	exon	106112646	106112765	.	-	.	gene_id "ENSG00000115652"; transcript_id "G4816.3";
chr2	PacBio	exon	106122970	106123091	.	-	.	gene_id "ENSG00000115652"; transcript_id "G4816.3";
chr2	PacBio	exon	106125620	106125679	.	-	.	gene_id "ENSG00000115652"; transcript_id "G4816.3";
chr2	PacBio	exon	106129674	106129778	.	-	.	gene_id "ENSG00000115652"; transcript_id "G4816.3";
chr2	PacBio	exon	106145190	106145370	.	-	.	gene_id "ENSG00000115652"; transcript_id "G4816.3";
chr2	PacBio	exon	106158058	106158118	.	-	.	gene_id "ENSG00000115652"; transcript_id "G4816.3";
chr2	PacBio	exon	106163667	106163710	.	-	.	gene_id "ENSG00000115652"; transcript_id "G4816.3";
chr2	PacBio	exon	106164736	106164784	.	-	.	gene_id "ENSG00000115652"; transcript_id "G4816.3";
chr2	PacBio	exon	106166056	106166083	.	-	.	gene_id "ENSG00000115652"; transcript_id "G4816.3";
chr2	PacBio	exon	106194148	106194321	.	-	.	gene_id "ENSG00000115652"; transcript_id "G4816.3";
chr2	PacBio	CDS	106104442	106104553	.	-	.	gene_id "ENSG00000115652"; transcript_id "G4816.3";
chr2	PacBio	CDS	106104794	106104837	.	-	.	gene_id "ENSG00000115652"; transcript_id "G4816.3";
chr2	PacBio	CDS	106112646	106112765	.	-	.	gene_id "ENSG00000115652"; transcript_id "G4816.3";
chr2	PacBio	CDS	106122970	106123091	.	-	.	gene_id "ENSG00000115652"; transcript_id "G4816.3";
chr2	PacBio	CDS	106125620	106125679	.	-	.	gene_id "ENSG00000115652"; transcript_id "G4816.3";
chr2	PacBio	CDS	106129674	106129778	.	-	.	gene_id "ENSG00000115652"; transcript_id "G4816.3";
chr2	PacBio	CDS	106145190	106145370	.	-	.	gene_id "ENSG00000115652"; transcript_id "G4816.3";
chr2	PacBio	CDS	106158058	106158118	.	-	.	gene_id "ENSG00000115652"; transcript_id "G4816.3";
chr2	PacBio	CDS	106163667	106163710	.	-	.	gene_id "ENSG00000115652"; transcript_id "G4816.3";
chr2	PacBio	CDS	106164736	106164784	.	-	.	gene_id "ENSG00000115652"; transcript_id "G4816.3";
chr2	PacBio	CDS	106166056	106166083	.	-	.	gene_id "ENSG00000115652"; transcript_id "G4816.3";
chr2	PacBio	CDS	106194148	106194241	.	-	.	gene_id "ENSG00000115652"; transcript_id "G4816.3";
chr2	PacBio	transcript	106093536	106194299	.	-	.	gene_id "ENSG00000115652"; transcript_id "G4816.4";
chr2	PacBio	exon	106093536	106094157	.	-	.	gene_id "ENSG00000115652"; transcript_id "G4816.4";
chr2	PacBio	exon	106096718	106096821	.	-	.	gene_id "ENSG00000115652"; transcript_id "G4816.4";
chr2	PacBio	exon	106098716	106098773	.	-	.	gene_id "ENSG00000115652"; transcript_id "G4816.4";
chr2	PacBio	exon	106101058	106101118	.	-	.	gene_id "ENSG00000115652"; transcript_id "G4816.4";
chr2	PacBio	exon	106104794	106104837	.	-	.	gene_id "ENSG00000115652"; transcript_id "G4816.4";
chr2	PacBio	exon	106112646	106112765	.	-	.	gene_id "ENSG00000115652"; transcript_id "G4816.4";
chr2	PacBio	exon	106122970	106123091	.	-	.	gene_id "ENSG00000115652"; transcript_id "G4816.4";
chr2	PacBio	exon	106125620	106125679	.	-	.	gene_id "ENSG00000115652"; transcript_id "G4816.4";
chr2	PacBio	exon	106129674	106129778	.	-	.	gene_id "ENSG00000115652"; transcript_id "G4816.4";
chr2	PacBio	exon	106145190	106145370	.	-	.	gene_id "ENSG00000115652"; transcript_id "G4816.4";
chr2	PacBio	exon	106158058	106158118	.	-	.	gene_id "ENSG00000115652"; transcript_id "G4816.4";
chr2	PacBio	exon	106163667	106163710	.	-	.	gene_id "ENSG00000115652"; transcript_id "G4816.4";
chr2	PacBio	exon	106164736	106164784	.	-	.	gene_id "ENSG00000115652"; transcript_id "G4816.4";
chr2	PacBio	exon	106166056	106166083	.	-	.	gene_id "ENSG00000115652"; transcript_id "G4816.4";
chr2	PacBio	exon	106194148	106194299	.	-	.	gene_id "ENSG00000115652"; transcript_id "G4816.4";
chr2	PacBio	CDS	106094026	106094157	.	-	.	gene_id "ENSG00000115652"; transcript_id "G4816.4";
chr2	PacBio	CDS	106096718	106096821	.	-	.	gene_id "ENSG00000115652"; transcript_id "G4816.4";
chr2	PacBio	CDS	106098716	106098773	.	-	.	gene_id "ENSG00000115652"; transcript_id "G4816.4";
chr2	PacBio	CDS	106101058	106101118	.	-	.	gene_id "ENSG00000115652"; transcript_id "G4816.4";
chr2	PacBio	CDS	106104794	106104837	.	-	.	gene_id "ENSG00000115652"; transcript_id "G4816.4";
chr2	PacBio	CDS	106112646	106112765	.	-	.	gene_id "ENSG00000115652"; transcript_id "G4816.4";
chr2	PacBio	CDS	106122970	106123091	.	-	.	gene_id "ENSG00000115652"; transcript_id "G4816.4";
chr2	PacBio	CDS	106125620	106125679	.	-	.	gene_id "ENSG00000115652"; transcript_id "G4816.4";
chr2	PacBio	CDS	106129674	106129778	.	-	.	gene_id "ENSG00000115652"; transcript_id "G4816.4";
chr2	PacBio	CDS	106145190	106145370	.	-	.	gene_id "ENSG00000115652"; transcript_id "G4816.4";
chr2	PacBio	CDS	106158058	106158118	.	-	.	gene_id "ENSG00000115652"; transcript_id "G4816.4";
chr2	PacBio	CDS	106163667	106163710	.	-	.	gene_id "ENSG00000115652"; transcript_id "G4816.4";
chr2	PacBio	CDS	106164736	106164784	.	-	.	gene_id "ENSG00000115652"; transcript_id "G4816.4";
chr2	PacBio	CDS	106166056	106166083	.	-	.	gene_id "ENSG00000115652"; transcript_id "G4816.4";
chr2	PacBio	CDS	106194148	106194241	.	-	.	gene_id "ENSG00000115652"; transcript_id "G4816.4";
chr2	PacBio	transcript	106123750	106194336	.	-	.	gene_id "ENSG00000115652"; transcript_id "G4816.5";
chr2	PacBio	exon	106123750	106125679	.	-	.	gene_id "ENSG00000115652"; transcript_id "G4816.5";
chr2	PacBio	exon	106129674	106129778	.	-	.	gene_id "ENSG00000115652"; transcript_id "G4816.5";
chr2	PacBio	exon	106145190	106145370	.	-	.	gene_id "ENSG00000115652"; transcript_id "G4816.5";
chr2	PacBio	exon	106158058	106158118	.	-	.	gene_id "ENSG00000115652"; transcript_id "G4816.5";
chr2	PacBio	exon	106163667	106163710	.	-	.	gene_id "ENSG00000115652"; transcript_id "G4816.5";
chr2	PacBio	exon	106164736	106164784	.	-	.	gene_id "ENSG00000115652"; transcript_id "G4816.5";
chr2	PacBio	exon	106166056	106166083	.	-	.	gene_id "ENSG00000115652"; transcript_id "G4816.5";
chr2	PacBio	exon	106194148	106194336	.	-	.	gene_id "ENSG00000115652"; transcript_id "G4816.5";
chr2	PacBio	CDS	106125612	106125679	.	-	.	gene_id "ENSG00000115652"; transcript_id "G4816.5";
chr2	PacBio	CDS	106129674	106129778	.	-	.	gene_id "ENSG00000115652"; transcript_id "G4816.5";
chr2	PacBio	CDS	106145190	106145370	.	-	.	gene_id "ENSG00000115652"; transcript_id "G4816.5";
chr2	PacBio	CDS	106158058	106158118	.	-	.	gene_id "ENSG00000115652"; transcript_id "G4816.5";
chr2	PacBio	CDS	106163667	106163710	.	-	.	gene_id "ENSG00000115652"; transcript_id "G4816.5";
chr2	PacBio	CDS	106164736	106164784	.	-	.	gene_id "ENSG00000115652"; transcript_id "G4816.5";
chr2	PacBio	CDS	106166056	106166083	.	-	.	gene_id "ENSG00000115652"; transcript_id "G4816.5";
chr2	PacBio	CDS	106194148	106194241	.	-	.	gene_id "ENSG00000115652"; transcript_id "G4816.5";
chr2	PacBio	transcript	109542978	109614206	.	-	.	gene_id "ENSG00000186522"; transcript_id "G4818.1";
chr2	PacBio	exon	109542978	109544324	.	-	.	gene_id "ENSG00000186522"; transcript_id "G4818.1";
chr2	PacBio	exon	109546050	109546237	.	-	.	gene_id "ENSG00000186522"; transcript_id "G4818.1";
chr2	PacBio	exon	109553087	109553219	.	-	.	gene_id "ENSG00000186522"; transcript_id "G4818.1";
chr2	PacBio	exon	109564366	109564534	.	-	.	gene_id "ENSG00000186522"; transcript_id "G4818.1";
chr2	PacBio	exon	109565763	109565859	.	-	.	gene_id "ENSG00000186522"; transcript_id "G4818.1";
chr2	PacBio	exon	109567815	109567976	.	-	.	gene_id "ENSG00000186522"; transcript_id "G4818.1";
chr2	PacBio	exon	109574581	109574767	.	-	.	gene_id "ENSG00000186522"; transcript_id "G4818.1";
chr2	PacBio	exon	109585126	109585321	.	-	.	gene_id "ENSG00000186522"; transcript_id "G4818.1";
chr2	PacBio	exon	109585721	109585838	.	-	.	gene_id "ENSG00000186522"; transcript_id "G4818.1";
chr2	PacBio	exon	109593051	109593119	.	-	.	gene_id "ENSG00000186522"; transcript_id "G4818.1";
chr2	PacBio	exon	109613798	109614206	.	-	.	gene_id "ENSG00000186522"; transcript_id "G4818.1";
chr2	PacBio	CDS	109544309	109544324	.	-	.	gene_id "ENSG00000186522"; transcript_id "G4818.1";
chr2	PacBio	CDS	109546050	109546237	.	-	.	gene_id "ENSG00000186522"; transcript_id "G4818.1";
chr2	PacBio	CDS	109553087	109553219	.	-	.	gene_id "ENSG00000186522"; transcript_id "G4818.1";
chr2	PacBio	CDS	109564366	109564534	.	-	.	gene_id "ENSG00000186522"; transcript_id "G4818.1";
chr2	PacBio	CDS	109565763	109565859	.	-	.	gene_id "ENSG00000186522"; transcript_id "G4818.1";
chr2	PacBio	CDS	109567815	109567976	.	-	.	gene_id "ENSG00000186522"; transcript_id "G4818.1";
chr2	PacBio	CDS	109574581	109574767	.	-	.	gene_id "ENSG00000186522"; transcript_id "G4818.1";
chr2	PacBio	CDS	109585126	109585321	.	-	.	gene_id "ENSG00000186522"; transcript_id "G4818.1";
chr2	PacBio	CDS	109585721	109585838	.	-	.	gene_id "ENSG00000186522"; transcript_id "G4818.1";
chr2	PacBio	CDS	109593051	109593119	.	-	.	gene_id "ENSG00000186522"; transcript_id "G4818.1";
chr2	PacBio	CDS	109613798	109613827	.	-	.	gene_id "ENSG00000186522"; transcript_id "G4818.1";
chr2	PacBio	transcript	109542986	109613966	.	-	.	gene_id "ENSG00000186522"; transcript_id "G4818.2";
chr2	PacBio	exon	109542986	109546237	.	-	.	gene_id "ENSG00000186522"; transcript_id "G4818.2";
chr2	PacBio	exon	109553087	109553219	.	-	.	gene_id "ENSG00000186522"; transcript_id "G4818.2";
chr2	PacBio	exon	109564366	109564534	.	-	.	gene_id "ENSG00000186522"; transcript_id "G4818.2";
chr2	PacBio	exon	109565763	109565859	.	-	.	gene_id "ENSG00000186522"; transcript_id "G4818.2";
chr2	PacBio	exon	109567815	109567976	.	-	.	gene_id "ENSG00000186522"; transcript_id "G4818.2";
chr2	PacBio	exon	109574581	109574767	.	-	.	gene_id "ENSG00000186522"; transcript_id "G4818.2";
chr2	PacBio	exon	109585126	109585321	.	-	.	gene_id "ENSG00000186522"; transcript_id "G4818.2";
chr2	PacBio	exon	109585721	109585838	.	-	.	gene_id "ENSG00000186522"; transcript_id "G4818.2";
chr2	PacBio	exon	109593051	109593119	.	-	.	gene_id "ENSG00000186522"; transcript_id "G4818.2";
chr2	PacBio	exon	109613798	109613966	.	-	.	gene_id "ENSG00000186522"; transcript_id "G4818.2";
chr2	PacBio	CDS	109546046	109546237	.	-	.	gene_id "ENSG00000186522"; transcript_id "G4818.2";
chr2	PacBio	CDS	109553087	109553219	.	-	.	gene_id "ENSG00000186522"; transcript_id "G4818.2";
chr2	PacBio	CDS	109564366	109564534	.	-	.	gene_id "ENSG00000186522"; transcript_id "G4818.2";
chr2	PacBio	CDS	109565763	109565859	.	-	.	gene_id "ENSG00000186522"; transcript_id "G4818.2";
chr2	PacBio	CDS	109567815	109567976	.	-	.	gene_id "ENSG00000186522"; transcript_id "G4818.2";
chr2	PacBio	CDS	109574581	109574767	.	-	.	gene_id "ENSG00000186522"; transcript_id "G4818.2";
chr2	PacBio	CDS	109585126	109585321	.	-	.	gene_id "ENSG00000186522"; transcript_id "G4818.2";
chr2	PacBio	CDS	109585721	109585838	.	-	.	gene_id "ENSG00000186522"; transcript_id "G4818.2";
chr2	PacBio	CDS	109593051	109593119	.	-	.	gene_id "ENSG00000186522"; transcript_id "G4818.2";
chr2	PacBio	CDS	109613798	109613827	.	-	.	gene_id "ENSG00000186522"; transcript_id "G4818.2";
chr2	PacBio	transcript	109614329	109618988	.	+	.	gene_id "ENSG00000198142"; transcript_id "G4819.1";
chr2	PacBio	exon	109614329	109618988	.	+	.	gene_id "ENSG00000198142"; transcript_id "G4819.1";
chr2	PacBio	CDS	109614490	109616067	.	+	.	gene_id "ENSG00000198142"; transcript_id "G4819.1";
chr2	PacBio	transcript	109614334	109618015	.	+	.	gene_id "ENSG00000198142"; transcript_id "G4819.2";
chr2	PacBio	exon	109614334	109618015	.	+	.	gene_id "ENSG00000198142"; transcript_id "G4819.2";
chr2	PacBio	CDS	109614490	109616067	.	+	.	gene_id "ENSG00000198142"; transcript_id "G4819.2";
chr2	PacBio	transcript	110123697	110205013	.	-	.	gene_id "ENSG00000144061"; transcript_id "G4820.1";
chr2	PacBio	exon	110123697	110124063	.	-	.	gene_id "ENSG00000144061"; transcript_id "G4820.1";
chr2	PacBio	exon	110125637	110125681	.	-	.	gene_id "ENSG00000144061"; transcript_id "G4820.1";
chr2	PacBio	exon	110131679	110131791	.	-	.	gene_id "ENSG00000144061"; transcript_id "G4820.1";
chr2	PacBio	exon	110143542	110143641	.	-	.	gene_id "ENSG00000144061"; transcript_id "G4820.1";
chr2	PacBio	exon	110144493	110144569	.	-	.	gene_id "ENSG00000144061"; transcript_id "G4820.1";
chr2	PacBio	exon	110146753	110146835	.	-	.	gene_id "ENSG00000144061"; transcript_id "G4820.1";
chr2	PacBio	exon	110147916	110148026	.	-	.	gene_id "ENSG00000144061"; transcript_id "G4820.1";
chr2	PacBio	exon	110150182	110150256	.	-	.	gene_id "ENSG00000144061"; transcript_id "G4820.1";
chr2	PacBio	exon	110160127	110160255	.	-	.	gene_id "ENSG00000144061"; transcript_id "G4820.1";
chr2	PacBio	exon	110161603	110161697	.	-	.	gene_id "ENSG00000144061"; transcript_id "G4820.1";
chr2	PacBio	exon	110163048	110163135	.	-	.	gene_id "ENSG00000144061"; transcript_id "G4820.1";
chr2	PacBio	exon	110164688	110164730	.	-	.	gene_id "ENSG00000144061"; transcript_id "G4820.1";
chr2	PacBio	exon	110165052	110165155	.	-	.	gene_id "ENSG00000144061"; transcript_id "G4820.1";
chr2	PacBio	exon	110168452	110168553	.	-	.	gene_id "ENSG00000144061"; transcript_id "G4820.1";
chr2	PacBio	exon	110169806	110169998	.	-	.	gene_id "ENSG00000144061"; transcript_id "G4820.1";
chr2	PacBio	exon	110178423	110178547	.	-	.	gene_id "ENSG00000144061"; transcript_id "G4820.1";
chr2	PacBio	exon	110179624	110179684	.	-	.	gene_id "ENSG00000144061"; transcript_id "G4820.1";
chr2	PacBio	exon	110201421	110201494	.	-	.	gene_id "ENSG00000144061"; transcript_id "G4820.1";
chr2	PacBio	exon	110204900	110205013	.	-	.	gene_id "ENSG00000144061"; transcript_id "G4820.1";
chr2	PacBio	CDS	110124017	110124063	.	-	.	gene_id "ENSG00000144061"; transcript_id "G4820.1";
chr2	PacBio	CDS	110125637	110125681	.	-	.	gene_id "ENSG00000144061"; transcript_id "G4820.1";
chr2	PacBio	CDS	110131679	110131791	.	-	.	gene_id "ENSG00000144061"; transcript_id "G4820.1";
chr2	PacBio	CDS	110143542	110143641	.	-	.	gene_id "ENSG00000144061"; transcript_id "G4820.1";
chr2	PacBio	CDS	110144493	110144569	.	-	.	gene_id "ENSG00000144061"; transcript_id "G4820.1";
chr2	PacBio	CDS	110146753	110146835	.	-	.	gene_id "ENSG00000144061"; transcript_id "G4820.1";
chr2	PacBio	CDS	110147916	110148026	.	-	.	gene_id "ENSG00000144061"; transcript_id "G4820.1";
chr2	PacBio	CDS	110150182	110150256	.	-	.	gene_id "ENSG00000144061"; transcript_id "G4820.1";
chr2	PacBio	CDS	110160127	110160255	.	-	.	gene_id "ENSG00000144061"; transcript_id "G4820.1";
chr2	PacBio	CDS	110161603	110161697	.	-	.	gene_id "ENSG00000144061"; transcript_id "G4820.1";
chr2	PacBio	CDS	110163048	110163135	.	-	.	gene_id "ENSG00000144061"; transcript_id "G4820.1";
chr2	PacBio	CDS	110164688	110164730	.	-	.	gene_id "ENSG00000144061"; transcript_id "G4820.1";
chr2	PacBio	CDS	110165052	110165155	.	-	.	gene_id "ENSG00000144061"; transcript_id "G4820.1";
chr2	PacBio	CDS	110168452	110168553	.	-	.	gene_id "ENSG00000144061"; transcript_id "G4820.1";
chr2	PacBio	CDS	110169806	110169998	.	-	.	gene_id "ENSG00000144061"; transcript_id "G4820.1";
chr2	PacBio	CDS	110178423	110178547	.	-	.	gene_id "ENSG00000144061"; transcript_id "G4820.1";
chr2	PacBio	CDS	110179624	110179684	.	-	.	gene_id "ENSG00000144061"; transcript_id "G4820.1";
chr2	PacBio	CDS	110201421	110201494	.	-	.	gene_id "ENSG00000144061"; transcript_id "G4820.1";
chr2	PacBio	CDS	110204900	110204968	.	-	.	gene_id "ENSG00000144061"; transcript_id "G4820.1";
chr2	PacBio	transcript	110211526	110212547	.	-	.	gene_id "ENSG00000175701"; transcript_id "G4821.1";
chr2	PacBio	exon	110211526	110211622	.	-	.	gene_id "ENSG00000175701"; transcript_id "G4821.1";
chr2	PacBio	exon	110212215	110212547	.	-	.	gene_id "ENSG00000175701"; transcript_id "G4821.1";
chr2	PacBio	CDS	110211548	110211568	.	-	.	gene_id "ENSG00000175701"; transcript_id "G4821.1";
chr2	PacBio	transcript	110637524	110678063	.	-	.	gene_id "ENSG00000169679"; transcript_id "G4822.2";
chr2	PacBio	exon	110637524	110638159	.	-	.	gene_id "ENSG00000169679"; transcript_id "G4822.2";
chr2	PacBio	exon	110639742	110639848	.	-	.	gene_id "ENSG00000169679"; transcript_id "G4822.2";
chr2	PacBio	exon	110641034	110641205	.	-	.	gene_id "ENSG00000169679"; transcript_id "G4822.2";
chr2	PacBio	exon	110641307	110641464	.	-	.	gene_id "ENSG00000169679"; transcript_id "G4822.2";
chr2	PacBio	exon	110641642	110641803	.	-	.	gene_id "ENSG00000169679"; transcript_id "G4822.2";
chr2	PacBio	exon	110642119	110642234	.	-	.	gene_id "ENSG00000169679"; transcript_id "G4822.2";
chr2	PacBio	exon	110649234	110649377	.	-	.	gene_id "ENSG00000169679"; transcript_id "G4822.2";
chr2	PacBio	exon	110650546	110650784	.	-	.	gene_id "ENSG00000169679"; transcript_id "G4822.2";
chr2	PacBio	exon	110653436	110653523	.	-	.	gene_id "ENSG00000169679"; transcript_id "G4822.2";
chr2	PacBio	exon	110655739	110655916	.	-	.	gene_id "ENSG00000169679"; transcript_id "G4822.2";
chr2	PacBio	exon	110657036	110657117	.	-	.	gene_id "ENSG00000169679"; transcript_id "G4822.2";
chr2	PacBio	exon	110657546	110657645	.	-	.	gene_id "ENSG00000169679"; transcript_id "G4822.2";
chr2	PacBio	exon	110658410	110658520	.	-	.	gene_id "ENSG00000169679"; transcript_id "G4822.2";
chr2	PacBio	exon	110658614	110658742	.	-	.	gene_id "ENSG00000169679"; transcript_id "G4822.2";
chr2	PacBio	exon	110659978	110660036	.	-	.	gene_id "ENSG00000169679"; transcript_id "G4822.2";
chr2	PacBio	exon	110661582	110661841	.	-	.	gene_id "ENSG00000169679"; transcript_id "G4822.2";
chr2	PacBio	exon	110666263	110666414	.	-	.	gene_id "ENSG00000169679"; transcript_id "G4822.2";
chr2	PacBio	exon	110667521	110667705	.	-	.	gene_id "ENSG00000169679"; transcript_id "G4822.2";
chr2	PacBio	exon	110667797	110667849	.	-	.	gene_id "ENSG00000169679"; transcript_id "G4822.2";
chr2	PacBio	exon	110669453	110669553	.	-	.	gene_id "ENSG00000169679"; transcript_id "G4822.2";
chr2	PacBio	exon	110670525	110670568	.	-	.	gene_id "ENSG00000169679"; transcript_id "G4822.2";
chr2	PacBio	exon	110672661	110672857	.	-	.	gene_id "ENSG00000169679"; transcript_id "G4822.2";
chr2	PacBio	exon	110674086	110674224	.	-	.	gene_id "ENSG00000169679"; transcript_id "G4822.2";
chr2	PacBio	exon	110674306	110674365	.	-	.	gene_id "ENSG00000169679"; transcript_id "G4822.2";
chr2	PacBio	exon	110677970	110678063	.	-	.	gene_id "ENSG00000169679"; transcript_id "G4822.2";
chr2	PacBio	CDS	110637964	110638159	.	-	.	gene_id "ENSG00000169679"; transcript_id "G4822.2";
chr2	PacBio	CDS	110639742	110639848	.	-	.	gene_id "ENSG00000169679"; transcript_id "G4822.2";
chr2	PacBio	CDS	110641034	110641205	.	-	.	gene_id "ENSG00000169679"; transcript_id "G4822.2";
chr2	PacBio	CDS	110641307	110641464	.	-	.	gene_id "ENSG00000169679"; transcript_id "G4822.2";
chr2	PacBio	CDS	110641642	110641803	.	-	.	gene_id "ENSG00000169679"; transcript_id "G4822.2";
chr2	PacBio	CDS	110642119	110642234	.	-	.	gene_id "ENSG00000169679"; transcript_id "G4822.2";
chr2	PacBio	CDS	110649234	110649377	.	-	.	gene_id "ENSG00000169679"; transcript_id "G4822.2";
chr2	PacBio	CDS	110650546	110650784	.	-	.	gene_id "ENSG00000169679"; transcript_id "G4822.2";
chr2	PacBio	CDS	110653436	110653523	.	-	.	gene_id "ENSG00000169679"; transcript_id "G4822.2";
chr2	PacBio	CDS	110655739	110655916	.	-	.	gene_id "ENSG00000169679"; transcript_id "G4822.2";
chr2	PacBio	CDS	110657036	110657117	.	-	.	gene_id "ENSG00000169679"; transcript_id "G4822.2";
chr2	PacBio	CDS	110657546	110657645	.	-	.	gene_id "ENSG00000169679"; transcript_id "G4822.2";
chr2	PacBio	CDS	110658410	110658520	.	-	.	gene_id "ENSG00000169679"; transcript_id "G4822.2";
chr2	PacBio	CDS	110658614	110658742	.	-	.	gene_id "ENSG00000169679"; transcript_id "G4822.2";
chr2	PacBio	CDS	110659978	110660036	.	-	.	gene_id "ENSG00000169679"; transcript_id "G4822.2";
chr2	PacBio	CDS	110661582	110661841	.	-	.	gene_id "ENSG00000169679"; transcript_id "G4822.2";
chr2	PacBio	CDS	110666263	110666414	.	-	.	gene_id "ENSG00000169679"; transcript_id "G4822.2";
chr2	PacBio	CDS	110667521	110667705	.	-	.	gene_id "ENSG00000169679"; transcript_id "G4822.2";
chr2	PacBio	CDS	110667797	110667849	.	-	.	gene_id "ENSG00000169679"; transcript_id "G4822.2";
chr2	PacBio	CDS	110669453	110669553	.	-	.	gene_id "ENSG00000169679"; transcript_id "G4822.2";
chr2	PacBio	CDS	110670525	110670568	.	-	.	gene_id "ENSG00000169679"; transcript_id "G4822.2";
chr2	PacBio	CDS	110672661	110672857	.	-	.	gene_id "ENSG00000169679"; transcript_id "G4822.2";
chr2	PacBio	CDS	110674086	110674224	.	-	.	gene_id "ENSG00000169679"; transcript_id "G4822.2";
chr2	PacBio	CDS	110674306	110674365	.	-	.	gene_id "ENSG00000169679"; transcript_id "G4822.2";
chr2	PacBio	CDS	110677970	110677995	.	-	.	gene_id "ENSG00000169679"; transcript_id "G4822.2";
chr2	PacBio	transcript	110637833	110678063	.	-	.	gene_id "ENSG00000169679"; transcript_id "G4822.3";
chr2	PacBio	exon	110637833	110638159	.	-	.	gene_id "ENSG00000169679"; transcript_id "G4822.3";
chr2	PacBio	exon	110639742	110639848	.	-	.	gene_id "ENSG00000169679"; transcript_id "G4822.3";
chr2	PacBio	exon	110641034	110641205	.	-	.	gene_id "ENSG00000169679"; transcript_id "G4822.3";
chr2	PacBio	exon	110641307	110641464	.	-	.	gene_id "ENSG00000169679"; transcript_id "G4822.3";
chr2	PacBio	exon	110641642	110641803	.	-	.	gene_id "ENSG00000169679"; transcript_id "G4822.3";
chr2	PacBio	exon	110642119	110642234	.	-	.	gene_id "ENSG00000169679"; transcript_id "G4822.3";
chr2	PacBio	exon	110649234	110649377	.	-	.	gene_id "ENSG00000169679"; transcript_id "G4822.3";
chr2	PacBio	exon	110650546	110650784	.	-	.	gene_id "ENSG00000169679"; transcript_id "G4822.3";
chr2	PacBio	exon	110653436	110653523	.	-	.	gene_id "ENSG00000169679"; transcript_id "G4822.3";
chr2	PacBio	exon	110655739	110655916	.	-	.	gene_id "ENSG00000169679"; transcript_id "G4822.3";
chr2	PacBio	exon	110657036	110657117	.	-	.	gene_id "ENSG00000169679"; transcript_id "G4822.3";
chr2	PacBio	exon	110657546	110657645	.	-	.	gene_id "ENSG00000169679"; transcript_id "G4822.3";
chr2	PacBio	exon	110658410	110658520	.	-	.	gene_id "ENSG00000169679"; transcript_id "G4822.3";
chr2	PacBio	exon	110658614	110658742	.	-	.	gene_id "ENSG00000169679"; transcript_id "G4822.3";
chr2	PacBio	exon	110659978	110660036	.	-	.	gene_id "ENSG00000169679"; transcript_id "G4822.3";
chr2	PacBio	exon	110666263	110666414	.	-	.	gene_id "ENSG00000169679"; transcript_id "G4822.3";
chr2	PacBio	exon	110667521	110667705	.	-	.	gene_id "ENSG00000169679"; transcript_id "G4822.3";
chr2	PacBio	exon	110667797	110667849	.	-	.	gene_id "ENSG00000169679"; transcript_id "G4822.3";
chr2	PacBio	exon	110669453	110669553	.	-	.	gene_id "ENSG00000169679"; transcript_id "G4822.3";
chr2	PacBio	exon	110670525	110670568	.	-	.	gene_id "ENSG00000169679"; transcript_id "G4822.3";
chr2	PacBio	exon	110672661	110672857	.	-	.	gene_id "ENSG00000169679"; transcript_id "G4822.3";
chr2	PacBio	exon	110674086	110674224	.	-	.	gene_id "ENSG00000169679"; transcript_id "G4822.3";
chr2	PacBio	exon	110674306	110674365	.	-	.	gene_id "ENSG00000169679"; transcript_id "G4822.3";
chr2	PacBio	exon	110677970	110678063	.	-	.	gene_id "ENSG00000169679"; transcript_id "G4822.3";
chr2	PacBio	CDS	110637964	110638159	.	-	.	gene_id "ENSG00000169679"; transcript_id "G4822.3";
chr2	PacBio	CDS	110639742	110639848	.	-	.	gene_id "ENSG00000169679"; transcript_id "G4822.3";
chr2	PacBio	CDS	110641034	110641205	.	-	.	gene_id "ENSG00000169679"; transcript_id "G4822.3";
chr2	PacBio	CDS	110641307	110641464	.	-	.	gene_id "ENSG00000169679"; transcript_id "G4822.3";
chr2	PacBio	CDS	110641642	110641803	.	-	.	gene_id "ENSG00000169679"; transcript_id "G4822.3";
chr2	PacBio	CDS	110642119	110642234	.	-	.	gene_id "ENSG00000169679"; transcript_id "G4822.3";
chr2	PacBio	CDS	110649234	110649377	.	-	.	gene_id "ENSG00000169679"; transcript_id "G4822.3";
chr2	PacBio	CDS	110650546	110650784	.	-	.	gene_id "ENSG00000169679"; transcript_id "G4822.3";
chr2	PacBio	CDS	110653436	110653523	.	-	.	gene_id "ENSG00000169679"; transcript_id "G4822.3";
chr2	PacBio	CDS	110655739	110655916	.	-	.	gene_id "ENSG00000169679"; transcript_id "G4822.3";
chr2	PacBio	CDS	110657036	110657117	.	-	.	gene_id "ENSG00000169679"; transcript_id "G4822.3";
chr2	PacBio	CDS	110657546	110657645	.	-	.	gene_id "ENSG00000169679"; transcript_id "G4822.3";
chr2	PacBio	CDS	110658410	110658520	.	-	.	gene_id "ENSG00000169679"; transcript_id "G4822.3";
chr2	PacBio	CDS	110658614	110658677	.	-	.	gene_id "ENSG00000169679"; transcript_id "G4822.3";
chr2	PacBio	transcript	110637833	110678065	.	-	.	gene_id "ENSG00000169679"; transcript_id "G4822.4";
chr2	PacBio	exon	110637833	110638159	.	-	.	gene_id "ENSG00000169679"; transcript_id "G4822.4";
chr2	PacBio	exon	110639742	110639848	.	-	.	gene_id "ENSG00000169679"; transcript_id "G4822.4";
chr2	PacBio	exon	110641034	110641205	.	-	.	gene_id "ENSG00000169679"; transcript_id "G4822.4";
chr2	PacBio	exon	110641307	110641464	.	-	.	gene_id "ENSG00000169679"; transcript_id "G4822.4";
chr2	PacBio	exon	110641642	110641803	.	-	.	gene_id "ENSG00000169679"; transcript_id "G4822.4";
chr2	PacBio	exon	110642119	110642234	.	-	.	gene_id "ENSG00000169679"; transcript_id "G4822.4";
chr2	PacBio	exon	110649234	110649377	.	-	.	gene_id "ENSG00000169679"; transcript_id "G4822.4";
chr2	PacBio	exon	110650546	110650784	.	-	.	gene_id "ENSG00000169679"; transcript_id "G4822.4";
chr2	PacBio	exon	110653436	110653523	.	-	.	gene_id "ENSG00000169679"; transcript_id "G4822.4";
chr2	PacBio	exon	110655739	110655916	.	-	.	gene_id "ENSG00000169679"; transcript_id "G4822.4";
chr2	PacBio	exon	110657036	110657117	.	-	.	gene_id "ENSG00000169679"; transcript_id "G4822.4";
chr2	PacBio	exon	110657546	110657645	.	-	.	gene_id "ENSG00000169679"; transcript_id "G4822.4";
chr2	PacBio	exon	110658410	110658520	.	-	.	gene_id "ENSG00000169679"; transcript_id "G4822.4";
chr2	PacBio	exon	110658614	110658742	.	-	.	gene_id "ENSG00000169679"; transcript_id "G4822.4";
chr2	PacBio	exon	110659978	110661841	.	-	.	gene_id "ENSG00000169679"; transcript_id "G4822.4";
chr2	PacBio	exon	110666263	110666414	.	-	.	gene_id "ENSG00000169679"; transcript_id "G4822.4";
chr2	PacBio	exon	110667521	110667705	.	-	.	gene_id "ENSG00000169679"; transcript_id "G4822.4";
chr2	PacBio	exon	110667797	110667849	.	-	.	gene_id "ENSG00000169679"; transcript_id "G4822.4";
chr2	PacBio	exon	110669453	110669553	.	-	.	gene_id "ENSG00000169679"; transcript_id "G4822.4";
chr2	PacBio	exon	110670525	110670568	.	-	.	gene_id "ENSG00000169679"; transcript_id "G4822.4";
chr2	PacBio	exon	110672661	110672857	.	-	.	gene_id "ENSG00000169679"; transcript_id "G4822.4";
chr2	PacBio	exon	110674086	110674224	.	-	.	gene_id "ENSG00000169679"; transcript_id "G4822.4";
chr2	PacBio	exon	110674306	110674365	.	-	.	gene_id "ENSG00000169679"; transcript_id "G4822.4";
chr2	PacBio	exon	110677970	110678065	.	-	.	gene_id "ENSG00000169679"; transcript_id "G4822.4";
chr2	PacBio	CDS	110637964	110638159	.	-	.	gene_id "ENSG00000169679"; transcript_id "G4822.4";
chr2	PacBio	CDS	110639742	110639848	.	-	.	gene_id "ENSG00000169679"; transcript_id "G4822.4";
chr2	PacBio	CDS	110641034	110641205	.	-	.	gene_id "ENSG00000169679"; transcript_id "G4822.4";
chr2	PacBio	CDS	110641307	110641464	.	-	.	gene_id "ENSG00000169679"; transcript_id "G4822.4";
chr2	PacBio	CDS	110641642	110641803	.	-	.	gene_id "ENSG00000169679"; transcript_id "G4822.4";
chr2	PacBio	CDS	110642119	110642234	.	-	.	gene_id "ENSG00000169679"; transcript_id "G4822.4";
chr2	PacBio	CDS	110649234	110649377	.	-	.	gene_id "ENSG00000169679"; transcript_id "G4822.4";
chr2	PacBio	CDS	110650546	110650784	.	-	.	gene_id "ENSG00000169679"; transcript_id "G4822.4";
chr2	PacBio	CDS	110653436	110653523	.	-	.	gene_id "ENSG00000169679"; transcript_id "G4822.4";
chr2	PacBio	CDS	110655739	110655916	.	-	.	gene_id "ENSG00000169679"; transcript_id "G4822.4";
chr2	PacBio	CDS	110657036	110657117	.	-	.	gene_id "ENSG00000169679"; transcript_id "G4822.4";
chr2	PacBio	CDS	110657546	110657645	.	-	.	gene_id "ENSG00000169679"; transcript_id "G4822.4";
chr2	PacBio	CDS	110658410	110658520	.	-	.	gene_id "ENSG00000169679"; transcript_id "G4822.4";
chr2	PacBio	CDS	110658614	110658677	.	-	.	gene_id "ENSG00000169679"; transcript_id "G4822.4";
chr2	PacBio	transcript	110637834	110674988	.	-	.	gene_id "ENSG00000169679"; transcript_id "G4822.5";
chr2	PacBio	exon	110637834	110638159	.	-	.	gene_id "ENSG00000169679"; transcript_id "G4822.5";
chr2	PacBio	exon	110639742	110639848	.	-	.	gene_id "ENSG00000169679"; transcript_id "G4822.5";
chr2	PacBio	exon	110641034	110641205	.	-	.	gene_id "ENSG00000169679"; transcript_id "G4822.5";
chr2	PacBio	exon	110641307	110641464	.	-	.	gene_id "ENSG00000169679"; transcript_id "G4822.5";
chr2	PacBio	exon	110641642	110641803	.	-	.	gene_id "ENSG00000169679"; transcript_id "G4822.5";
chr2	PacBio	exon	110642119	110642234	.	-	.	gene_id "ENSG00000169679"; transcript_id "G4822.5";
chr2	PacBio	exon	110649234	110649377	.	-	.	gene_id "ENSG00000169679"; transcript_id "G4822.5";
chr2	PacBio	exon	110650546	110650784	.	-	.	gene_id "ENSG00000169679"; transcript_id "G4822.5";
chr2	PacBio	exon	110653436	110653523	.	-	.	gene_id "ENSG00000169679"; transcript_id "G4822.5";
chr2	PacBio	exon	110655739	110655916	.	-	.	gene_id "ENSG00000169679"; transcript_id "G4822.5";
chr2	PacBio	exon	110657036	110657117	.	-	.	gene_id "ENSG00000169679"; transcript_id "G4822.5";
chr2	PacBio	exon	110657546	110657645	.	-	.	gene_id "ENSG00000169679"; transcript_id "G4822.5";
chr2	PacBio	exon	110658410	110658520	.	-	.	gene_id "ENSG00000169679"; transcript_id "G4822.5";
chr2	PacBio	exon	110658614	110658742	.	-	.	gene_id "ENSG00000169679"; transcript_id "G4822.5";
chr2	PacBio	exon	110659978	110660036	.	-	.	gene_id "ENSG00000169679"; transcript_id "G4822.5";
chr2	PacBio	exon	110661582	110661841	.	-	.	gene_id "ENSG00000169679"; transcript_id "G4822.5";
chr2	PacBio	exon	110666263	110666414	.	-	.	gene_id "ENSG00000169679"; transcript_id "G4822.5";
chr2	PacBio	exon	110667521	110667705	.	-	.	gene_id "ENSG00000169679"; transcript_id "G4822.5";
chr2	PacBio	exon	110667797	110667849	.	-	.	gene_id "ENSG00000169679"; transcript_id "G4822.5";
chr2	PacBio	exon	110669453	110669553	.	-	.	gene_id "ENSG00000169679"; transcript_id "G4822.5";
chr2	PacBio	exon	110670525	110670568	.	-	.	gene_id "ENSG00000169679"; transcript_id "G4822.5";
chr2	PacBio	exon	110672661	110672857	.	-	.	gene_id "ENSG00000169679"; transcript_id "G4822.5";
chr2	PacBio	exon	110674086	110674224	.	-	.	gene_id "ENSG00000169679"; transcript_id "G4822.5";
chr2	PacBio	exon	110674306	110674365	.	-	.	gene_id "ENSG00000169679"; transcript_id "G4822.5";
chr2	PacBio	exon	110674786	110674988	.	-	.	gene_id "ENSG00000169679"; transcript_id "G4822.5";
chr2	PacBio	CDS	110637964	110638159	.	-	.	gene_id "ENSG00000169679"; transcript_id "G4822.5";
chr2	PacBio	CDS	110639742	110639848	.	-	.	gene_id "ENSG00000169679"; transcript_id "G4822.5";
chr2	PacBio	CDS	110641034	110641205	.	-	.	gene_id "ENSG00000169679"; transcript_id "G4822.5";
chr2	PacBio	CDS	110641307	110641464	.	-	.	gene_id "ENSG00000169679"; transcript_id "G4822.5";
chr2	PacBio	CDS	110641642	110641803	.	-	.	gene_id "ENSG00000169679"; transcript_id "G4822.5";
chr2	PacBio	CDS	110642119	110642234	.	-	.	gene_id "ENSG00000169679"; transcript_id "G4822.5";
chr2	PacBio	CDS	110649234	110649377	.	-	.	gene_id "ENSG00000169679"; transcript_id "G4822.5";
chr2	PacBio	CDS	110650546	110650784	.	-	.	gene_id "ENSG00000169679"; transcript_id "G4822.5";
chr2	PacBio	CDS	110653436	110653523	.	-	.	gene_id "ENSG00000169679"; transcript_id "G4822.5";
chr2	PacBio	CDS	110655739	110655916	.	-	.	gene_id "ENSG00000169679"; transcript_id "G4822.5";
chr2	PacBio	CDS	110657036	110657117	.	-	.	gene_id "ENSG00000169679"; transcript_id "G4822.5";
chr2	PacBio	CDS	110657546	110657645	.	-	.	gene_id "ENSG00000169679"; transcript_id "G4822.5";
chr2	PacBio	CDS	110658410	110658520	.	-	.	gene_id "ENSG00000169679"; transcript_id "G4822.5";
chr2	PacBio	CDS	110658614	110658742	.	-	.	gene_id "ENSG00000169679"; transcript_id "G4822.5";
chr2	PacBio	CDS	110659978	110660036	.	-	.	gene_id "ENSG00000169679"; transcript_id "G4822.5";
chr2	PacBio	CDS	110661582	110661841	.	-	.	gene_id "ENSG00000169679"; transcript_id "G4822.5";
chr2	PacBio	CDS	110666263	110666414	.	-	.	gene_id "ENSG00000169679"; transcript_id "G4822.5";
chr2	PacBio	CDS	110667521	110667705	.	-	.	gene_id "ENSG00000169679"; transcript_id "G4822.5";
chr2	PacBio	CDS	110667797	110667849	.	-	.	gene_id "ENSG00000169679"; transcript_id "G4822.5";
chr2	PacBio	CDS	110669453	110669553	.	-	.	gene_id "ENSG00000169679"; transcript_id "G4822.5";
chr2	PacBio	CDS	110670525	110670568	.	-	.	gene_id "ENSG00000169679"; transcript_id "G4822.5";
chr2	PacBio	CDS	110672661	110672857	.	-	.	gene_id "ENSG00000169679"; transcript_id "G4822.5";
chr2	PacBio	CDS	110674086	110674224	.	-	.	gene_id "ENSG00000169679"; transcript_id "G4822.5";
chr2	PacBio	CDS	110674306	110674365	.	-	.	gene_id "ENSG00000169679"; transcript_id "G4822.5";
chr2	PacBio	CDS	110674786	110674862	.	-	.	gene_id "ENSG00000169679"; transcript_id "G4822.5";
chr2	PacBio	transcript	110637834	110675350	.	-	.	gene_id "ENSG00000169679"; transcript_id "G4822.6";
chr2	PacBio	exon	110637834	110638159	.	-	.	gene_id "ENSG00000169679"; transcript_id "G4822.6";
chr2	PacBio	exon	110639742	110639848	.	-	.	gene_id "ENSG00000169679"; transcript_id "G4822.6";
chr2	PacBio	exon	110641034	110641205	.	-	.	gene_id "ENSG00000169679"; transcript_id "G4822.6";
chr2	PacBio	exon	110641307	110641464	.	-	.	gene_id "ENSG00000169679"; transcript_id "G4822.6";
chr2	PacBio	exon	110641642	110641803	.	-	.	gene_id "ENSG00000169679"; transcript_id "G4822.6";
chr2	PacBio	exon	110642119	110642234	.	-	.	gene_id "ENSG00000169679"; transcript_id "G4822.6";
chr2	PacBio	exon	110649234	110649377	.	-	.	gene_id "ENSG00000169679"; transcript_id "G4822.6";
chr2	PacBio	exon	110650546	110650784	.	-	.	gene_id "ENSG00000169679"; transcript_id "G4822.6";
chr2	PacBio	exon	110653436	110653523	.	-	.	gene_id "ENSG00000169679"; transcript_id "G4822.6";
chr2	PacBio	exon	110655739	110655916	.	-	.	gene_id "ENSG00000169679"; transcript_id "G4822.6";
chr2	PacBio	exon	110657036	110657117	.	-	.	gene_id "ENSG00000169679"; transcript_id "G4822.6";
chr2	PacBio	exon	110657546	110657645	.	-	.	gene_id "ENSG00000169679"; transcript_id "G4822.6";
chr2	PacBio	exon	110658410	110658520	.	-	.	gene_id "ENSG00000169679"; transcript_id "G4822.6";
chr2	PacBio	exon	110658614	110658742	.	-	.	gene_id "ENSG00000169679"; transcript_id "G4822.6";
chr2	PacBio	exon	110659978	110660036	.	-	.	gene_id "ENSG00000169679"; transcript_id "G4822.6";
chr2	PacBio	exon	110661582	110661841	.	-	.	gene_id "ENSG00000169679"; transcript_id "G4822.6";
chr2	PacBio	exon	110666263	110666414	.	-	.	gene_id "ENSG00000169679"; transcript_id "G4822.6";
chr2	PacBio	exon	110667521	110667705	.	-	.	gene_id "ENSG00000169679"; transcript_id "G4822.6";
chr2	PacBio	exon	110667797	110667849	.	-	.	gene_id "ENSG00000169679"; transcript_id "G4822.6";
chr2	PacBio	exon	110669453	110669553	.	-	.	gene_id "ENSG00000169679"; transcript_id "G4822.6";
chr2	PacBio	exon	110670525	110670568	.	-	.	gene_id "ENSG00000169679"; transcript_id "G4822.6";
chr2	PacBio	exon	110672661	110672857	.	-	.	gene_id "ENSG00000169679"; transcript_id "G4822.6";
chr2	PacBio	exon	110674086	110674224	.	-	.	gene_id "ENSG00000169679"; transcript_id "G4822.6";
chr2	PacBio	exon	110674306	110674365	.	-	.	gene_id "ENSG00000169679"; transcript_id "G4822.6";
chr2	PacBio	exon	110675011	110675350	.	-	.	gene_id "ENSG00000169679"; transcript_id "G4822.6";
chr2	PacBio	CDS	110637964	110638159	.	-	.	gene_id "ENSG00000169679"; transcript_id "G4822.6";
chr2	PacBio	CDS	110639742	110639848	.	-	.	gene_id "ENSG00000169679"; transcript_id "G4822.6";
chr2	PacBio	CDS	110641034	110641205	.	-	.	gene_id "ENSG00000169679"; transcript_id "G4822.6";
chr2	PacBio	CDS	110641307	110641464	.	-	.	gene_id "ENSG00000169679"; transcript_id "G4822.6";
chr2	PacBio	CDS	110641642	110641803	.	-	.	gene_id "ENSG00000169679"; transcript_id "G4822.6";
chr2	PacBio	CDS	110642119	110642234	.	-	.	gene_id "ENSG00000169679"; transcript_id "G4822.6";
chr2	PacBio	CDS	110649234	110649377	.	-	.	gene_id "ENSG00000169679"; transcript_id "G4822.6";
chr2	PacBio	CDS	110650546	110650784	.	-	.	gene_id "ENSG00000169679"; transcript_id "G4822.6";
chr2	PacBio	CDS	110653436	110653523	.	-	.	gene_id "ENSG00000169679"; transcript_id "G4822.6";
chr2	PacBio	CDS	110655739	110655916	.	-	.	gene_id "ENSG00000169679"; transcript_id "G4822.6";
chr2	PacBio	CDS	110657036	110657117	.	-	.	gene_id "ENSG00000169679"; transcript_id "G4822.6";
chr2	PacBio	CDS	110657546	110657645	.	-	.	gene_id "ENSG00000169679"; transcript_id "G4822.6";
chr2	PacBio	CDS	110658410	110658520	.	-	.	gene_id "ENSG00000169679"; transcript_id "G4822.6";
chr2	PacBio	CDS	110658614	110658742	.	-	.	gene_id "ENSG00000169679"; transcript_id "G4822.6";
chr2	PacBio	CDS	110659978	110660036	.	-	.	gene_id "ENSG00000169679"; transcript_id "G4822.6";
chr2	PacBio	CDS	110661582	110661841	.	-	.	gene_id "ENSG00000169679"; transcript_id "G4822.6";
chr2	PacBio	CDS	110666263	110666414	.	-	.	gene_id "ENSG00000169679"; transcript_id "G4822.6";
chr2	PacBio	CDS	110667521	110667705	.	-	.	gene_id "ENSG00000169679"; transcript_id "G4822.6";
chr2	PacBio	CDS	110667797	110667849	.	-	.	gene_id "ENSG00000169679"; transcript_id "G4822.6";
chr2	PacBio	CDS	110669453	110669553	.	-	.	gene_id "ENSG00000169679"; transcript_id "G4822.6";
chr2	PacBio	CDS	110670525	110670568	.	-	.	gene_id "ENSG00000169679"; transcript_id "G4822.6";
chr2	PacBio	CDS	110672661	110672857	.	-	.	gene_id "ENSG00000169679"; transcript_id "G4822.6";
chr2	PacBio	CDS	110674086	110674224	.	-	.	gene_id "ENSG00000169679"; transcript_id "G4822.6";
chr2	PacBio	CDS	110674306	110674349	.	-	.	gene_id "ENSG00000169679"; transcript_id "G4822.6";
chr2	PacBio	transcript	110637834	110678063	.	-	.	gene_id "ENSG00000169679"; transcript_id "G4822.7";
chr2	PacBio	exon	110637834	110638159	.	-	.	gene_id "ENSG00000169679"; transcript_id "G4822.7";
chr2	PacBio	exon	110639742	110639848	.	-	.	gene_id "ENSG00000169679"; transcript_id "G4822.7";
chr2	PacBio	exon	110641034	110641205	.	-	.	gene_id "ENSG00000169679"; transcript_id "G4822.7";
chr2	PacBio	exon	110641307	110641464	.	-	.	gene_id "ENSG00000169679"; transcript_id "G4822.7";
chr2	PacBio	exon	110641642	110641803	.	-	.	gene_id "ENSG00000169679"; transcript_id "G4822.7";
chr2	PacBio	exon	110642119	110642234	.	-	.	gene_id "ENSG00000169679"; transcript_id "G4822.7";
chr2	PacBio	exon	110649234	110649377	.	-	.	gene_id "ENSG00000169679"; transcript_id "G4822.7";
chr2	PacBio	exon	110650546	110650784	.	-	.	gene_id "ENSG00000169679"; transcript_id "G4822.7";
chr2	PacBio	exon	110653436	110653523	.	-	.	gene_id "ENSG00000169679"; transcript_id "G4822.7";
chr2	PacBio	exon	110655739	110655916	.	-	.	gene_id "ENSG00000169679"; transcript_id "G4822.7";
chr2	PacBio	exon	110657036	110657117	.	-	.	gene_id "ENSG00000169679"; transcript_id "G4822.7";
chr2	PacBio	exon	110657546	110657645	.	-	.	gene_id "ENSG00000169679"; transcript_id "G4822.7";
chr2	PacBio	exon	110658410	110658520	.	-	.	gene_id "ENSG00000169679"; transcript_id "G4822.7";
chr2	PacBio	exon	110658614	110658742	.	-	.	gene_id "ENSG00000169679"; transcript_id "G4822.7";
chr2	PacBio	exon	110659978	110660036	.	-	.	gene_id "ENSG00000169679"; transcript_id "G4822.7";
chr2	PacBio	exon	110661582	110661841	.	-	.	gene_id "ENSG00000169679"; transcript_id "G4822.7";
chr2	PacBio	exon	110666263	110666414	.	-	.	gene_id "ENSG00000169679"; transcript_id "G4822.7";
chr2	PacBio	exon	110667521	110667705	.	-	.	gene_id "ENSG00000169679"; transcript_id "G4822.7";
chr2	PacBio	exon	110667797	110667849	.	-	.	gene_id "ENSG00000169679"; transcript_id "G4822.7";
chr2	PacBio	exon	110669453	110669553	.	-	.	gene_id "ENSG00000169679"; transcript_id "G4822.7";
chr2	PacBio	exon	110670525	110670568	.	-	.	gene_id "ENSG00000169679"; transcript_id "G4822.7";
chr2	PacBio	exon	110672661	110672857	.	-	.	gene_id "ENSG00000169679"; transcript_id "G4822.7";
chr2	PacBio	exon	110674086	110674224	.	-	.	gene_id "ENSG00000169679"; transcript_id "G4822.7";
chr2	PacBio	exon	110674306	110674365	.	-	.	gene_id "ENSG00000169679"; transcript_id "G4822.7";
chr2	PacBio	exon	110677970	110678063	.	-	.	gene_id "ENSG00000169679"; transcript_id "G4822.7";
chr2	PacBio	CDS	110637964	110638159	.	-	.	gene_id "ENSG00000169679"; transcript_id "G4822.7";
chr2	PacBio	CDS	110639742	110639848	.	-	.	gene_id "ENSG00000169679"; transcript_id "G4822.7";
chr2	PacBio	CDS	110641034	110641205	.	-	.	gene_id "ENSG00000169679"; transcript_id "G4822.7";
chr2	PacBio	CDS	110641307	110641464	.	-	.	gene_id "ENSG00000169679"; transcript_id "G4822.7";
chr2	PacBio	CDS	110641642	110641803	.	-	.	gene_id "ENSG00000169679"; transcript_id "G4822.7";
chr2	PacBio	CDS	110642119	110642234	.	-	.	gene_id "ENSG00000169679"; transcript_id "G4822.7";
chr2	PacBio	CDS	110649234	110649377	.	-	.	gene_id "ENSG00000169679"; transcript_id "G4822.7";
chr2	PacBio	CDS	110650546	110650784	.	-	.	gene_id "ENSG00000169679"; transcript_id "G4822.7";
chr2	PacBio	CDS	110653436	110653523	.	-	.	gene_id "ENSG00000169679"; transcript_id "G4822.7";
chr2	PacBio	CDS	110655739	110655916	.	-	.	gene_id "ENSG00000169679"; transcript_id "G4822.7";
chr2	PacBio	CDS	110657036	110657117	.	-	.	gene_id "ENSG00000169679"; transcript_id "G4822.7";
chr2	PacBio	CDS	110657546	110657645	.	-	.	gene_id "ENSG00000169679"; transcript_id "G4822.7";
chr2	PacBio	CDS	110658410	110658520	.	-	.	gene_id "ENSG00000169679"; transcript_id "G4822.7";
chr2	PacBio	CDS	110658614	110658742	.	-	.	gene_id "ENSG00000169679"; transcript_id "G4822.7";
chr2	PacBio	CDS	110659978	110660036	.	-	.	gene_id "ENSG00000169679"; transcript_id "G4822.7";
chr2	PacBio	CDS	110661582	110661841	.	-	.	gene_id "ENSG00000169679"; transcript_id "G4822.7";
chr2	PacBio	CDS	110666263	110666414	.	-	.	gene_id "ENSG00000169679"; transcript_id "G4822.7";
chr2	PacBio	CDS	110667521	110667705	.	-	.	gene_id "ENSG00000169679"; transcript_id "G4822.7";
chr2	PacBio	CDS	110667797	110667849	.	-	.	gene_id "ENSG00000169679"; transcript_id "G4822.7";
chr2	PacBio	CDS	110669453	110669553	.	-	.	gene_id "ENSG00000169679"; transcript_id "G4822.7";
chr2	PacBio	CDS	110670525	110670568	.	-	.	gene_id "ENSG00000169679"; transcript_id "G4822.7";
chr2	PacBio	CDS	110672661	110672857	.	-	.	gene_id "ENSG00000169679"; transcript_id "G4822.7";
chr2	PacBio	CDS	110674086	110674224	.	-	.	gene_id "ENSG00000169679"; transcript_id "G4822.7";
chr2	PacBio	CDS	110674306	110674365	.	-	.	gene_id "ENSG00000169679"; transcript_id "G4822.7";
chr2	PacBio	CDS	110677970	110677995	.	-	.	gene_id "ENSG00000169679"; transcript_id "G4822.7";
chr2	PacBio	transcript	110637834	110678063	.	-	.	gene_id "ENSG00000169679"; transcript_id "G4822.9";
chr2	PacBio	exon	110637834	110638159	.	-	.	gene_id "ENSG00000169679"; transcript_id "G4822.9";
chr2	PacBio	exon	110639742	110639848	.	-	.	gene_id "ENSG00000169679"; transcript_id "G4822.9";
chr2	PacBio	exon	110641034	110641205	.	-	.	gene_id "ENSG00000169679"; transcript_id "G4822.9";
chr2	PacBio	exon	110641642	110641803	.	-	.	gene_id "ENSG00000169679"; transcript_id "G4822.9";
chr2	PacBio	exon	110642119	110642234	.	-	.	gene_id "ENSG00000169679"; transcript_id "G4822.9";
chr2	PacBio	exon	110649234	110649377	.	-	.	gene_id "ENSG00000169679"; transcript_id "G4822.9";
chr2	PacBio	exon	110650546	110650784	.	-	.	gene_id "ENSG00000169679"; transcript_id "G4822.9";
chr2	PacBio	exon	110653436	110653523	.	-	.	gene_id "ENSG00000169679"; transcript_id "G4822.9";
chr2	PacBio	exon	110655739	110655916	.	-	.	gene_id "ENSG00000169679"; transcript_id "G4822.9";
chr2	PacBio	exon	110657036	110657117	.	-	.	gene_id "ENSG00000169679"; transcript_id "G4822.9";
chr2	PacBio	exon	110657546	110657645	.	-	.	gene_id "ENSG00000169679"; transcript_id "G4822.9";
chr2	PacBio	exon	110658410	110658520	.	-	.	gene_id "ENSG00000169679"; transcript_id "G4822.9";
chr2	PacBio	exon	110658614	110658742	.	-	.	gene_id "ENSG00000169679"; transcript_id "G4822.9";
chr2	PacBio	exon	110659978	110660036	.	-	.	gene_id "ENSG00000169679"; transcript_id "G4822.9";
chr2	PacBio	exon	110661582	110661841	.	-	.	gene_id "ENSG00000169679"; transcript_id "G4822.9";
chr2	PacBio	exon	110666263	110666414	.	-	.	gene_id "ENSG00000169679"; transcript_id "G4822.9";
chr2	PacBio	exon	110667521	110667705	.	-	.	gene_id "ENSG00000169679"; transcript_id "G4822.9";
chr2	PacBio	exon	110667797	110667849	.	-	.	gene_id "ENSG00000169679"; transcript_id "G4822.9";
chr2	PacBio	exon	110669453	110669553	.	-	.	gene_id "ENSG00000169679"; transcript_id "G4822.9";
chr2	PacBio	exon	110670525	110670568	.	-	.	gene_id "ENSG00000169679"; transcript_id "G4822.9";
chr2	PacBio	exon	110672661	110672857	.	-	.	gene_id "ENSG00000169679"; transcript_id "G4822.9";
chr2	PacBio	exon	110674086	110674224	.	-	.	gene_id "ENSG00000169679"; transcript_id "G4822.9";
chr2	PacBio	exon	110674306	110674365	.	-	.	gene_id "ENSG00000169679"; transcript_id "G4822.9";
chr2	PacBio	exon	110677970	110678063	.	-	.	gene_id "ENSG00000169679"; transcript_id "G4822.9";
chr2	PacBio	CDS	110641188	110641205	.	-	.	gene_id "ENSG00000169679"; transcript_id "G4822.9";
chr2	PacBio	CDS	110641642	110641803	.	-	.	gene_id "ENSG00000169679"; transcript_id "G4822.9";
chr2	PacBio	CDS	110642119	110642234	.	-	.	gene_id "ENSG00000169679"; transcript_id "G4822.9";
chr2	PacBio	CDS	110649234	110649377	.	-	.	gene_id "ENSG00000169679"; transcript_id "G4822.9";
chr2	PacBio	CDS	110650546	110650784	.	-	.	gene_id "ENSG00000169679"; transcript_id "G4822.9";
chr2	PacBio	CDS	110653436	110653523	.	-	.	gene_id "ENSG00000169679"; transcript_id "G4822.9";
chr2	PacBio	CDS	110655739	110655916	.	-	.	gene_id "ENSG00000169679"; transcript_id "G4822.9";
chr2	PacBio	CDS	110657036	110657117	.	-	.	gene_id "ENSG00000169679"; transcript_id "G4822.9";
chr2	PacBio	CDS	110657546	110657645	.	-	.	gene_id "ENSG00000169679"; transcript_id "G4822.9";
chr2	PacBio	CDS	110658410	110658520	.	-	.	gene_id "ENSG00000169679"; transcript_id "G4822.9";
chr2	PacBio	CDS	110658614	110658742	.	-	.	gene_id "ENSG00000169679"; transcript_id "G4822.9";
chr2	PacBio	CDS	110659978	110660036	.	-	.	gene_id "ENSG00000169679"; transcript_id "G4822.9";
chr2	PacBio	CDS	110661582	110661841	.	-	.	gene_id "ENSG00000169679"; transcript_id "G4822.9";
chr2	PacBio	CDS	110666263	110666414	.	-	.	gene_id "ENSG00000169679"; transcript_id "G4822.9";
chr2	PacBio	CDS	110667521	110667705	.	-	.	gene_id "ENSG00000169679"; transcript_id "G4822.9";
chr2	PacBio	CDS	110667797	110667849	.	-	.	gene_id "ENSG00000169679"; transcript_id "G4822.9";
chr2	PacBio	CDS	110669453	110669553	.	-	.	gene_id "ENSG00000169679"; transcript_id "G4822.9";
chr2	PacBio	CDS	110670525	110670568	.	-	.	gene_id "ENSG00000169679"; transcript_id "G4822.9";
chr2	PacBio	CDS	110672661	110672857	.	-	.	gene_id "ENSG00000169679"; transcript_id "G4822.9";
chr2	PacBio	CDS	110674086	110674224	.	-	.	gene_id "ENSG00000169679"; transcript_id "G4822.9";
chr2	PacBio	CDS	110674306	110674365	.	-	.	gene_id "ENSG00000169679"; transcript_id "G4822.9";
chr2	PacBio	CDS	110677970	110677995	.	-	.	gene_id "ENSG00000169679"; transcript_id "G4822.9";
chr2	PacBio	transcript	110637834	110678065	.	-	.	gene_id "ENSG00000169679"; transcript_id "G4822.8";
chr2	PacBio	exon	110637834	110638159	.	-	.	gene_id "ENSG00000169679"; transcript_id "G4822.8";
chr2	PacBio	exon	110639742	110639848	.	-	.	gene_id "ENSG00000169679"; transcript_id "G4822.8";
chr2	PacBio	exon	110641034	110641205	.	-	.	gene_id "ENSG00000169679"; transcript_id "G4822.8";
chr2	PacBio	exon	110641307	110641464	.	-	.	gene_id "ENSG00000169679"; transcript_id "G4822.8";
chr2	PacBio	exon	110641642	110641803	.	-	.	gene_id "ENSG00000169679"; transcript_id "G4822.8";
chr2	PacBio	exon	110642119	110642234	.	-	.	gene_id "ENSG00000169679"; transcript_id "G4822.8";
chr2	PacBio	exon	110649234	110649377	.	-	.	gene_id "ENSG00000169679"; transcript_id "G4822.8";
chr2	PacBio	exon	110650546	110650784	.	-	.	gene_id "ENSG00000169679"; transcript_id "G4822.8";
chr2	PacBio	exon	110653436	110653523	.	-	.	gene_id "ENSG00000169679"; transcript_id "G4822.8";
chr2	PacBio	exon	110655739	110655916	.	-	.	gene_id "ENSG00000169679"; transcript_id "G4822.8";
chr2	PacBio	exon	110657036	110657117	.	-	.	gene_id "ENSG00000169679"; transcript_id "G4822.8";
chr2	PacBio	exon	110657546	110657645	.	-	.	gene_id "ENSG00000169679"; transcript_id "G4822.8";
chr2	PacBio	exon	110658410	110658520	.	-	.	gene_id "ENSG00000169679"; transcript_id "G4822.8";
chr2	PacBio	exon	110658614	110658742	.	-	.	gene_id "ENSG00000169679"; transcript_id "G4822.8";
chr2	PacBio	exon	110659978	110660036	.	-	.	gene_id "ENSG00000169679"; transcript_id "G4822.8";
chr2	PacBio	exon	110661582	110661841	.	-	.	gene_id "ENSG00000169679"; transcript_id "G4822.8";
chr2	PacBio	exon	110666263	110666414	.	-	.	gene_id "ENSG00000169679"; transcript_id "G4822.8";
chr2	PacBio	exon	110667521	110667705	.	-	.	gene_id "ENSG00000169679"; transcript_id "G4822.8";
chr2	PacBio	exon	110667797	110667849	.	-	.	gene_id "ENSG00000169679"; transcript_id "G4822.8";
chr2	PacBio	exon	110669453	110669553	.	-	.	gene_id "ENSG00000169679"; transcript_id "G4822.8";
chr2	PacBio	exon	110672661	110672857	.	-	.	gene_id "ENSG00000169679"; transcript_id "G4822.8";
chr2	PacBio	exon	110674086	110674224	.	-	.	gene_id "ENSG00000169679"; transcript_id "G4822.8";
chr2	PacBio	exon	110674306	110674365	.	-	.	gene_id "ENSG00000169679"; transcript_id "G4822.8";
chr2	PacBio	exon	110677970	110678065	.	-	.	gene_id "ENSG00000169679"; transcript_id "G4822.8";
chr2	PacBio	CDS	110637964	110638159	.	-	.	gene_id "ENSG00000169679"; transcript_id "G4822.8";
chr2	PacBio	CDS	110639742	110639848	.	-	.	gene_id "ENSG00000169679"; transcript_id "G4822.8";
chr2	PacBio	CDS	110641034	110641205	.	-	.	gene_id "ENSG00000169679"; transcript_id "G4822.8";
chr2	PacBio	CDS	110641307	110641464	.	-	.	gene_id "ENSG00000169679"; transcript_id "G4822.8";
chr2	PacBio	CDS	110641642	110641803	.	-	.	gene_id "ENSG00000169679"; transcript_id "G4822.8";
chr2	PacBio	CDS	110642119	110642234	.	-	.	gene_id "ENSG00000169679"; transcript_id "G4822.8";
chr2	PacBio	CDS	110649234	110649377	.	-	.	gene_id "ENSG00000169679"; transcript_id "G4822.8";
chr2	PacBio	CDS	110650546	110650784	.	-	.	gene_id "ENSG00000169679"; transcript_id "G4822.8";
chr2	PacBio	CDS	110653436	110653523	.	-	.	gene_id "ENSG00000169679"; transcript_id "G4822.8";
chr2	PacBio	CDS	110655739	110655916	.	-	.	gene_id "ENSG00000169679"; transcript_id "G4822.8";
chr2	PacBio	CDS	110657036	110657117	.	-	.	gene_id "ENSG00000169679"; transcript_id "G4822.8";
chr2	PacBio	CDS	110657546	110657645	.	-	.	gene_id "ENSG00000169679"; transcript_id "G4822.8";
chr2	PacBio	CDS	110658410	110658520	.	-	.	gene_id "ENSG00000169679"; transcript_id "G4822.8";
chr2	PacBio	CDS	110658614	110658742	.	-	.	gene_id "ENSG00000169679"; transcript_id "G4822.8";
chr2	PacBio	CDS	110659978	110660036	.	-	.	gene_id "ENSG00000169679"; transcript_id "G4822.8";
chr2	PacBio	CDS	110661582	110661841	.	-	.	gene_id "ENSG00000169679"; transcript_id "G4822.8";
chr2	PacBio	CDS	110666263	110666414	.	-	.	gene_id "ENSG00000169679"; transcript_id "G4822.8";
chr2	PacBio	CDS	110667521	110667705	.	-	.	gene_id "ENSG00000169679"; transcript_id "G4822.8";
chr2	PacBio	CDS	110667797	110667849	.	-	.	gene_id "ENSG00000169679"; transcript_id "G4822.8";
chr2	PacBio	CDS	110669453	110669476	.	-	.	gene_id "ENSG00000169679"; transcript_id "G4822.8";
chr2	PacBio	transcript	110637845	110678087	.	-	.	gene_id "ENSG00000169679"; transcript_id "G4822.10";
chr2	PacBio	exon	110637845	110638159	.	-	.	gene_id "ENSG00000169679"; transcript_id "G4822.10";
chr2	PacBio	exon	110639742	110639848	.	-	.	gene_id "ENSG00000169679"; transcript_id "G4822.10";
chr2	PacBio	exon	110641034	110641205	.	-	.	gene_id "ENSG00000169679"; transcript_id "G4822.10";
chr2	PacBio	exon	110641307	110641464	.	-	.	gene_id "ENSG00000169679"; transcript_id "G4822.10";
chr2	PacBio	exon	110641642	110641803	.	-	.	gene_id "ENSG00000169679"; transcript_id "G4822.10";
chr2	PacBio	exon	110642119	110642234	.	-	.	gene_id "ENSG00000169679"; transcript_id "G4822.10";
chr2	PacBio	exon	110650546	110650784	.	-	.	gene_id "ENSG00000169679"; transcript_id "G4822.10";
chr2	PacBio	exon	110653436	110653523	.	-	.	gene_id "ENSG00000169679"; transcript_id "G4822.10";
chr2	PacBio	exon	110655739	110655916	.	-	.	gene_id "ENSG00000169679"; transcript_id "G4822.10";
chr2	PacBio	exon	110657036	110657117	.	-	.	gene_id "ENSG00000169679"; transcript_id "G4822.10";
chr2	PacBio	exon	110657546	110657645	.	-	.	gene_id "ENSG00000169679"; transcript_id "G4822.10";
chr2	PacBio	exon	110658410	110658520	.	-	.	gene_id "ENSG00000169679"; transcript_id "G4822.10";
chr2	PacBio	exon	110658614	110658742	.	-	.	gene_id "ENSG00000169679"; transcript_id "G4822.10";
chr2	PacBio	exon	110659978	110660036	.	-	.	gene_id "ENSG00000169679"; transcript_id "G4822.10";
chr2	PacBio	exon	110661582	110661841	.	-	.	gene_id "ENSG00000169679"; transcript_id "G4822.10";
chr2	PacBio	exon	110666263	110666414	.	-	.	gene_id "ENSG00000169679"; transcript_id "G4822.10";
chr2	PacBio	exon	110667521	110667705	.	-	.	gene_id "ENSG00000169679"; transcript_id "G4822.10";
chr2	PacBio	exon	110667797	110667849	.	-	.	gene_id "ENSG00000169679"; transcript_id "G4822.10";
chr2	PacBio	exon	110669453	110669553	.	-	.	gene_id "ENSG00000169679"; transcript_id "G4822.10";
chr2	PacBio	exon	110670525	110670568	.	-	.	gene_id "ENSG00000169679"; transcript_id "G4822.10";
chr2	PacBio	exon	110672661	110672857	.	-	.	gene_id "ENSG00000169679"; transcript_id "G4822.10";
chr2	PacBio	exon	110674086	110674224	.	-	.	gene_id "ENSG00000169679"; transcript_id "G4822.10";
chr2	PacBio	exon	110674306	110674365	.	-	.	gene_id "ENSG00000169679"; transcript_id "G4822.10";
chr2	PacBio	exon	110677970	110678087	.	-	.	gene_id "ENSG00000169679"; transcript_id "G4822.10";
chr2	PacBio	CDS	110637964	110638159	.	-	.	gene_id "ENSG00000169679"; transcript_id "G4822.10";
chr2	PacBio	CDS	110639742	110639848	.	-	.	gene_id "ENSG00000169679"; transcript_id "G4822.10";
chr2	PacBio	CDS	110641034	110641205	.	-	.	gene_id "ENSG00000169679"; transcript_id "G4822.10";
chr2	PacBio	CDS	110641307	110641464	.	-	.	gene_id "ENSG00000169679"; transcript_id "G4822.10";
chr2	PacBio	CDS	110641642	110641803	.	-	.	gene_id "ENSG00000169679"; transcript_id "G4822.10";
chr2	PacBio	CDS	110642119	110642234	.	-	.	gene_id "ENSG00000169679"; transcript_id "G4822.10";
chr2	PacBio	CDS	110650546	110650784	.	-	.	gene_id "ENSG00000169679"; transcript_id "G4822.10";
chr2	PacBio	CDS	110653436	110653523	.	-	.	gene_id "ENSG00000169679"; transcript_id "G4822.10";
chr2	PacBio	CDS	110655739	110655916	.	-	.	gene_id "ENSG00000169679"; transcript_id "G4822.10";
chr2	PacBio	CDS	110657036	110657117	.	-	.	gene_id "ENSG00000169679"; transcript_id "G4822.10";
chr2	PacBio	CDS	110657546	110657645	.	-	.	gene_id "ENSG00000169679"; transcript_id "G4822.10";
chr2	PacBio	CDS	110658410	110658520	.	-	.	gene_id "ENSG00000169679"; transcript_id "G4822.10";
chr2	PacBio	CDS	110658614	110658742	.	-	.	gene_id "ENSG00000169679"; transcript_id "G4822.10";
chr2	PacBio	CDS	110659978	110660036	.	-	.	gene_id "ENSG00000169679"; transcript_id "G4822.10";
chr2	PacBio	CDS	110661582	110661841	.	-	.	gene_id "ENSG00000169679"; transcript_id "G4822.10";
chr2	PacBio	CDS	110666263	110666414	.	-	.	gene_id "ENSG00000169679"; transcript_id "G4822.10";
chr2	PacBio	CDS	110667521	110667705	.	-	.	gene_id "ENSG00000169679"; transcript_id "G4822.10";
chr2	PacBio	CDS	110667797	110667849	.	-	.	gene_id "ENSG00000169679"; transcript_id "G4822.10";
chr2	PacBio	CDS	110669453	110669553	.	-	.	gene_id "ENSG00000169679"; transcript_id "G4822.10";
chr2	PacBio	CDS	110670525	110670568	.	-	.	gene_id "ENSG00000169679"; transcript_id "G4822.10";
chr2	PacBio	CDS	110672661	110672857	.	-	.	gene_id "ENSG00000169679"; transcript_id "G4822.10";
chr2	PacBio	CDS	110674086	110674224	.	-	.	gene_id "ENSG00000169679"; transcript_id "G4822.10";
chr2	PacBio	CDS	110674306	110674365	.	-	.	gene_id "ENSG00000169679"; transcript_id "G4822.10";
chr2	PacBio	CDS	110677970	110677995	.	-	.	gene_id "ENSG00000169679"; transcript_id "G4822.10";
chr2	PacBio	transcript	110637851	110678063	.	-	.	gene_id "ENSG00000169679"; transcript_id "G4822.11";
chr2	PacBio	exon	110637851	110639848	.	-	.	gene_id "ENSG00000169679"; transcript_id "G4822.11";
chr2	PacBio	exon	110641034	110641205	.	-	.	gene_id "ENSG00000169679"; transcript_id "G4822.11";
chr2	PacBio	exon	110641307	110641464	.	-	.	gene_id "ENSG00000169679"; transcript_id "G4822.11";
chr2	PacBio	exon	110641642	110641803	.	-	.	gene_id "ENSG00000169679"; transcript_id "G4822.11";
chr2	PacBio	exon	110642119	110642234	.	-	.	gene_id "ENSG00000169679"; transcript_id "G4822.11";
chr2	PacBio	exon	110649234	110649377	.	-	.	gene_id "ENSG00000169679"; transcript_id "G4822.11";
chr2	PacBio	exon	110650546	110650784	.	-	.	gene_id "ENSG00000169679"; transcript_id "G4822.11";
chr2	PacBio	exon	110653436	110653523	.	-	.	gene_id "ENSG00000169679"; transcript_id "G4822.11";
chr2	PacBio	exon	110655739	110655916	.	-	.	gene_id "ENSG00000169679"; transcript_id "G4822.11";
chr2	PacBio	exon	110657036	110657117	.	-	.	gene_id "ENSG00000169679"; transcript_id "G4822.11";
chr2	PacBio	exon	110657546	110657645	.	-	.	gene_id "ENSG00000169679"; transcript_id "G4822.11";
chr2	PacBio	exon	110658410	110658520	.	-	.	gene_id "ENSG00000169679"; transcript_id "G4822.11";
chr2	PacBio	exon	110658614	110658742	.	-	.	gene_id "ENSG00000169679"; transcript_id "G4822.11";
chr2	PacBio	exon	110659978	110660036	.	-	.	gene_id "ENSG00000169679"; transcript_id "G4822.11";
chr2	PacBio	exon	110666263	110666414	.	-	.	gene_id "ENSG00000169679"; transcript_id "G4822.11";
chr2	PacBio	exon	110667521	110667705	.	-	.	gene_id "ENSG00000169679"; transcript_id "G4822.11";
chr2	PacBio	exon	110667797	110667849	.	-	.	gene_id "ENSG00000169679"; transcript_id "G4822.11";
chr2	PacBio	exon	110669453	110669553	.	-	.	gene_id "ENSG00000169679"; transcript_id "G4822.11";
chr2	PacBio	exon	110670525	110670568	.	-	.	gene_id "ENSG00000169679"; transcript_id "G4822.11";
chr2	PacBio	exon	110672661	110672857	.	-	.	gene_id "ENSG00000169679"; transcript_id "G4822.11";
chr2	PacBio	exon	110674086	110674224	.	-	.	gene_id "ENSG00000169679"; transcript_id "G4822.11";
chr2	PacBio	exon	110674306	110674365	.	-	.	gene_id "ENSG00000169679"; transcript_id "G4822.11";
chr2	PacBio	exon	110677970	110678063	.	-	.	gene_id "ENSG00000169679"; transcript_id "G4822.11";
chr2	PacBio	CDS	110639738	110639848	.	-	.	gene_id "ENSG00000169679"; transcript_id "G4822.11";
chr2	PacBio	CDS	110641034	110641205	.	-	.	gene_id "ENSG00000169679"; transcript_id "G4822.11";
chr2	PacBio	CDS	110641307	110641464	.	-	.	gene_id "ENSG00000169679"; transcript_id "G4822.11";
chr2	PacBio	CDS	110641642	110641803	.	-	.	gene_id "ENSG00000169679"; transcript_id "G4822.11";
chr2	PacBio	CDS	110642119	110642234	.	-	.	gene_id "ENSG00000169679"; transcript_id "G4822.11";
chr2	PacBio	CDS	110649234	110649377	.	-	.	gene_id "ENSG00000169679"; transcript_id "G4822.11";
chr2	PacBio	CDS	110650546	110650784	.	-	.	gene_id "ENSG00000169679"; transcript_id "G4822.11";
chr2	PacBio	CDS	110653436	110653523	.	-	.	gene_id "ENSG00000169679"; transcript_id "G4822.11";
chr2	PacBio	CDS	110655739	110655916	.	-	.	gene_id "ENSG00000169679"; transcript_id "G4822.11";
chr2	PacBio	CDS	110657036	110657117	.	-	.	gene_id "ENSG00000169679"; transcript_id "G4822.11";
chr2	PacBio	CDS	110657546	110657645	.	-	.	gene_id "ENSG00000169679"; transcript_id "G4822.11";
chr2	PacBio	CDS	110658410	110658520	.	-	.	gene_id "ENSG00000169679"; transcript_id "G4822.11";
chr2	PacBio	CDS	110658614	110658677	.	-	.	gene_id "ENSG00000169679"; transcript_id "G4822.11";
chr2	PacBio	transcript	110637937	110678063	.	-	.	gene_id "ENSG00000169679"; transcript_id "G4822.12";
chr2	PacBio	exon	110637937	110638159	.	-	.	gene_id "ENSG00000169679"; transcript_id "G4822.12";
chr2	PacBio	exon	110639742	110639848	.	-	.	gene_id "ENSG00000169679"; transcript_id "G4822.12";
chr2	PacBio	exon	110641034	110641205	.	-	.	gene_id "ENSG00000169679"; transcript_id "G4822.12";
chr2	PacBio	exon	110641307	110641464	.	-	.	gene_id "ENSG00000169679"; transcript_id "G4822.12";
chr2	PacBio	exon	110641642	110641803	.	-	.	gene_id "ENSG00000169679"; transcript_id "G4822.12";
chr2	PacBio	exon	110642119	110642234	.	-	.	gene_id "ENSG00000169679"; transcript_id "G4822.12";
chr2	PacBio	exon	110649234	110649377	.	-	.	gene_id "ENSG00000169679"; transcript_id "G4822.12";
chr2	PacBio	exon	110650546	110650784	.	-	.	gene_id "ENSG00000169679"; transcript_id "G4822.12";
chr2	PacBio	exon	110653436	110653523	.	-	.	gene_id "ENSG00000169679"; transcript_id "G4822.12";
chr2	PacBio	exon	110655739	110655916	.	-	.	gene_id "ENSG00000169679"; transcript_id "G4822.12";
chr2	PacBio	exon	110657036	110657117	.	-	.	gene_id "ENSG00000169679"; transcript_id "G4822.12";
chr2	PacBio	exon	110657546	110657645	.	-	.	gene_id "ENSG00000169679"; transcript_id "G4822.12";
chr2	PacBio	exon	110658410	110658520	.	-	.	gene_id "ENSG00000169679"; transcript_id "G4822.12";
chr2	PacBio	exon	110658614	110658742	.	-	.	gene_id "ENSG00000169679"; transcript_id "G4822.12";
chr2	PacBio	exon	110659978	110660036	.	-	.	gene_id "ENSG00000169679"; transcript_id "G4822.12";
chr2	PacBio	exon	110661582	110661841	.	-	.	gene_id "ENSG00000169679"; transcript_id "G4822.12";
chr2	PacBio	exon	110666263	110666414	.	-	.	gene_id "ENSG00000169679"; transcript_id "G4822.12";
chr2	PacBio	exon	110667521	110667705	.	-	.	gene_id "ENSG00000169679"; transcript_id "G4822.12";
chr2	PacBio	exon	110667797	110667849	.	-	.	gene_id "ENSG00000169679"; transcript_id "G4822.12";
chr2	PacBio	exon	110669453	110669553	.	-	.	gene_id "ENSG00000169679"; transcript_id "G4822.12";
chr2	PacBio	exon	110670525	110670568	.	-	.	gene_id "ENSG00000169679"; transcript_id "G4822.12";
chr2	PacBio	exon	110672661	110672857	.	-	.	gene_id "ENSG00000169679"; transcript_id "G4822.12";
chr2	PacBio	exon	110674086	110674224	.	-	.	gene_id "ENSG00000169679"; transcript_id "G4822.12";
chr2	PacBio	exon	110674306	110674365	.	-	.	gene_id "ENSG00000169679"; transcript_id "G4822.12";
chr2	PacBio	exon	110677970	110678063	.	-	.	gene_id "ENSG00000169679"; transcript_id "G4822.12";
chr2	PacBio	CDS	110637964	110638159	.	-	.	gene_id "ENSG00000169679"; transcript_id "G4822.12";
chr2	PacBio	CDS	110639742	110639848	.	-	.	gene_id "ENSG00000169679"; transcript_id "G4822.12";
chr2	PacBio	CDS	110641034	110641205	.	-	.	gene_id "ENSG00000169679"; transcript_id "G4822.12";
chr2	PacBio	CDS	110641307	110641464	.	-	.	gene_id "ENSG00000169679"; transcript_id "G4822.12";
chr2	PacBio	CDS	110641642	110641803	.	-	.	gene_id "ENSG00000169679"; transcript_id "G4822.12";
chr2	PacBio	CDS	110642119	110642234	.	-	.	gene_id "ENSG00000169679"; transcript_id "G4822.12";
chr2	PacBio	CDS	110649234	110649377	.	-	.	gene_id "ENSG00000169679"; transcript_id "G4822.12";
chr2	PacBio	CDS	110650546	110650784	.	-	.	gene_id "ENSG00000169679"; transcript_id "G4822.12";
chr2	PacBio	CDS	110653436	110653523	.	-	.	gene_id "ENSG00000169679"; transcript_id "G4822.12";
chr2	PacBio	CDS	110655739	110655916	.	-	.	gene_id "ENSG00000169679"; transcript_id "G4822.12";
chr2	PacBio	CDS	110657036	110657117	.	-	.	gene_id "ENSG00000169679"; transcript_id "G4822.12";
chr2	PacBio	CDS	110657546	110657645	.	-	.	gene_id "ENSG00000169679"; transcript_id "G4822.12";
chr2	PacBio	CDS	110658410	110658520	.	-	.	gene_id "ENSG00000169679"; transcript_id "G4822.12";
chr2	PacBio	CDS	110658614	110658742	.	-	.	gene_id "ENSG00000169679"; transcript_id "G4822.12";
chr2	PacBio	CDS	110659978	110660036	.	-	.	gene_id "ENSG00000169679"; transcript_id "G4822.12";
chr2	PacBio	CDS	110661582	110661841	.	-	.	gene_id "ENSG00000169679"; transcript_id "G4822.12";
chr2	PacBio	CDS	110666263	110666414	.	-	.	gene_id "ENSG00000169679"; transcript_id "G4822.12";
chr2	PacBio	CDS	110667521	110667705	.	-	.	gene_id "ENSG00000169679"; transcript_id "G4822.12";
chr2	PacBio	CDS	110667797	110667849	.	-	.	gene_id "ENSG00000169679"; transcript_id "G4822.12";
chr2	PacBio	CDS	110669453	110669553	.	-	.	gene_id "ENSG00000169679"; transcript_id "G4822.12";
chr2	PacBio	CDS	110670525	110670568	.	-	.	gene_id "ENSG00000169679"; transcript_id "G4822.12";
chr2	PacBio	CDS	110672661	110672857	.	-	.	gene_id "ENSG00000169679"; transcript_id "G4822.12";
chr2	PacBio	CDS	110674086	110674224	.	-	.	gene_id "ENSG00000169679"; transcript_id "G4822.12";
chr2	PacBio	CDS	110674306	110674365	.	-	.	gene_id "ENSG00000169679"; transcript_id "G4822.12";
chr2	PacBio	CDS	110677970	110677995	.	-	.	gene_id "ENSG00000169679"; transcript_id "G4822.12";
chr2	PacBio	transcript	110639792	110678065	.	-	.	gene_id "ENSG00000169679"; transcript_id "G4822.13";
chr2	PacBio	exon	110639792	110639848	.	-	.	gene_id "ENSG00000169679"; transcript_id "G4822.13";
chr2	PacBio	exon	110641034	110641205	.	-	.	gene_id "ENSG00000169679"; transcript_id "G4822.13";
chr2	PacBio	exon	110641307	110641464	.	-	.	gene_id "ENSG00000169679"; transcript_id "G4822.13";
chr2	PacBio	exon	110641642	110641803	.	-	.	gene_id "ENSG00000169679"; transcript_id "G4822.13";
chr2	PacBio	exon	110642119	110642234	.	-	.	gene_id "ENSG00000169679"; transcript_id "G4822.13";
chr2	PacBio	exon	110649234	110649377	.	-	.	gene_id "ENSG00000169679"; transcript_id "G4822.13";
chr2	PacBio	exon	110650546	110650784	.	-	.	gene_id "ENSG00000169679"; transcript_id "G4822.13";
chr2	PacBio	exon	110653436	110653523	.	-	.	gene_id "ENSG00000169679"; transcript_id "G4822.13";
chr2	PacBio	exon	110655739	110655916	.	-	.	gene_id "ENSG00000169679"; transcript_id "G4822.13";
chr2	PacBio	exon	110657036	110657117	.	-	.	gene_id "ENSG00000169679"; transcript_id "G4822.13";
chr2	PacBio	exon	110657546	110657645	.	-	.	gene_id "ENSG00000169679"; transcript_id "G4822.13";
chr2	PacBio	exon	110658410	110658520	.	-	.	gene_id "ENSG00000169679"; transcript_id "G4822.13";
chr2	PacBio	exon	110658614	110658742	.	-	.	gene_id "ENSG00000169679"; transcript_id "G4822.13";
chr2	PacBio	exon	110659978	110660036	.	-	.	gene_id "ENSG00000169679"; transcript_id "G4822.13";
chr2	PacBio	exon	110661582	110661841	.	-	.	gene_id "ENSG00000169679"; transcript_id "G4822.13";
chr2	PacBio	exon	110666263	110666414	.	-	.	gene_id "ENSG00000169679"; transcript_id "G4822.13";
chr2	PacBio	exon	110667521	110667705	.	-	.	gene_id "ENSG00000169679"; transcript_id "G4822.13";
chr2	PacBio	exon	110667797	110667849	.	-	.	gene_id "ENSG00000169679"; transcript_id "G4822.13";
chr2	PacBio	exon	110669453	110669553	.	-	.	gene_id "ENSG00000169679"; transcript_id "G4822.13";
chr2	PacBio	exon	110670525	110670568	.	-	.	gene_id "ENSG00000169679"; transcript_id "G4822.13";
chr2	PacBio	exon	110672661	110672857	.	-	.	gene_id "ENSG00000169679"; transcript_id "G4822.13";
chr2	PacBio	exon	110674086	110674224	.	-	.	gene_id "ENSG00000169679"; transcript_id "G4822.13";
chr2	PacBio	exon	110674306	110674365	.	-	.	gene_id "ENSG00000169679"; transcript_id "G4822.13";
chr2	PacBio	exon	110677970	110678065	.	-	.	gene_id "ENSG00000169679"; transcript_id "G4822.13";
chr2	PacBio	CDS	110639792	110639848	.	-	.	gene_id "ENSG00000169679"; transcript_id "G4822.13";
chr2	PacBio	CDS	110641034	110641205	.	-	.	gene_id "ENSG00000169679"; transcript_id "G4822.13";
chr2	PacBio	CDS	110641307	110641464	.	-	.	gene_id "ENSG00000169679"; transcript_id "G4822.13";
chr2	PacBio	CDS	110641642	110641803	.	-	.	gene_id "ENSG00000169679"; transcript_id "G4822.13";
chr2	PacBio	CDS	110642119	110642234	.	-	.	gene_id "ENSG00000169679"; transcript_id "G4822.13";
chr2	PacBio	CDS	110649234	110649377	.	-	.	gene_id "ENSG00000169679"; transcript_id "G4822.13";
chr2	PacBio	CDS	110650546	110650784	.	-	.	gene_id "ENSG00000169679"; transcript_id "G4822.13";
chr2	PacBio	CDS	110653436	110653523	.	-	.	gene_id "ENSG00000169679"; transcript_id "G4822.13";
chr2	PacBio	CDS	110655739	110655916	.	-	.	gene_id "ENSG00000169679"; transcript_id "G4822.13";
chr2	PacBio	CDS	110657036	110657117	.	-	.	gene_id "ENSG00000169679"; transcript_id "G4822.13";
chr2	PacBio	CDS	110657546	110657645	.	-	.	gene_id "ENSG00000169679"; transcript_id "G4822.13";
chr2	PacBio	CDS	110658410	110658520	.	-	.	gene_id "ENSG00000169679"; transcript_id "G4822.13";
chr2	PacBio	CDS	110658614	110658742	.	-	.	gene_id "ENSG00000169679"; transcript_id "G4822.13";
chr2	PacBio	CDS	110659978	110660036	.	-	.	gene_id "ENSG00000169679"; transcript_id "G4822.13";
chr2	PacBio	CDS	110661582	110661841	.	-	.	gene_id "ENSG00000169679"; transcript_id "G4822.13";
chr2	PacBio	CDS	110666263	110666414	.	-	.	gene_id "ENSG00000169679"; transcript_id "G4822.13";
chr2	PacBio	CDS	110667521	110667705	.	-	.	gene_id "ENSG00000169679"; transcript_id "G4822.13";
chr2	PacBio	CDS	110667797	110667849	.	-	.	gene_id "ENSG00000169679"; transcript_id "G4822.13";
chr2	PacBio	CDS	110669453	110669553	.	-	.	gene_id "ENSG00000169679"; transcript_id "G4822.13";
chr2	PacBio	CDS	110670525	110670568	.	-	.	gene_id "ENSG00000169679"; transcript_id "G4822.13";
chr2	PacBio	CDS	110672661	110672857	.	-	.	gene_id "ENSG00000169679"; transcript_id "G4822.13";
chr2	PacBio	CDS	110674086	110674224	.	-	.	gene_id "ENSG00000169679"; transcript_id "G4822.13";
chr2	PacBio	CDS	110674306	110674365	.	-	.	gene_id "ENSG00000169679"; transcript_id "G4822.13";
chr2	PacBio	CDS	110677970	110677995	.	-	.	gene_id "ENSG00000169679"; transcript_id "G4822.13";
chr2	PacBio	transcript	110641313	110678066	.	-	.	gene_id "ENSG00000169679"; transcript_id "G4822.14";
chr2	PacBio	exon	110641313	110641464	.	-	.	gene_id "ENSG00000169679"; transcript_id "G4822.14";
chr2	PacBio	exon	110641642	110641803	.	-	.	gene_id "ENSG00000169679"; transcript_id "G4822.14";
chr2	PacBio	exon	110642119	110642234	.	-	.	gene_id "ENSG00000169679"; transcript_id "G4822.14";
chr2	PacBio	exon	110649234	110649377	.	-	.	gene_id "ENSG00000169679"; transcript_id "G4822.14";
chr2	PacBio	exon	110650546	110650784	.	-	.	gene_id "ENSG00000169679"; transcript_id "G4822.14";
chr2	PacBio	exon	110653436	110653523	.	-	.	gene_id "ENSG00000169679"; transcript_id "G4822.14";
chr2	PacBio	exon	110655739	110655916	.	-	.	gene_id "ENSG00000169679"; transcript_id "G4822.14";
chr2	PacBio	exon	110657036	110657117	.	-	.	gene_id "ENSG00000169679"; transcript_id "G4822.14";
chr2	PacBio	exon	110657546	110657645	.	-	.	gene_id "ENSG00000169679"; transcript_id "G4822.14";
chr2	PacBio	exon	110658410	110658520	.	-	.	gene_id "ENSG00000169679"; transcript_id "G4822.14";
chr2	PacBio	exon	110658614	110658742	.	-	.	gene_id "ENSG00000169679"; transcript_id "G4822.14";
chr2	PacBio	exon	110659978	110660036	.	-	.	gene_id "ENSG00000169679"; transcript_id "G4822.14";
chr2	PacBio	exon	110661582	110661841	.	-	.	gene_id "ENSG00000169679"; transcript_id "G4822.14";
chr2	PacBio	exon	110666263	110666414	.	-	.	gene_id "ENSG00000169679"; transcript_id "G4822.14";
chr2	PacBio	exon	110667521	110667705	.	-	.	gene_id "ENSG00000169679"; transcript_id "G4822.14";
chr2	PacBio	exon	110667797	110667849	.	-	.	gene_id "ENSG00000169679"; transcript_id "G4822.14";
chr2	PacBio	exon	110669453	110669553	.	-	.	gene_id "ENSG00000169679"; transcript_id "G4822.14";
chr2	PacBio	exon	110670525	110670568	.	-	.	gene_id "ENSG00000169679"; transcript_id "G4822.14";
chr2	PacBio	exon	110672661	110672857	.	-	.	gene_id "ENSG00000169679"; transcript_id "G4822.14";
chr2	PacBio	exon	110674086	110674224	.	-	.	gene_id "ENSG00000169679"; transcript_id "G4822.14";
chr2	PacBio	exon	110674306	110674365	.	-	.	gene_id "ENSG00000169679"; transcript_id "G4822.14";
chr2	PacBio	exon	110677970	110678066	.	-	.	gene_id "ENSG00000169679"; transcript_id "G4822.14";
chr2	PacBio	CDS	110641315	110641464	.	-	.	gene_id "ENSG00000169679"; transcript_id "G4822.14";
chr2	PacBio	CDS	110641642	110641803	.	-	.	gene_id "ENSG00000169679"; transcript_id "G4822.14";
chr2	PacBio	CDS	110642119	110642234	.	-	.	gene_id "ENSG00000169679"; transcript_id "G4822.14";
chr2	PacBio	CDS	110649234	110649377	.	-	.	gene_id "ENSG00000169679"; transcript_id "G4822.14";
chr2	PacBio	CDS	110650546	110650784	.	-	.	gene_id "ENSG00000169679"; transcript_id "G4822.14";
chr2	PacBio	CDS	110653436	110653523	.	-	.	gene_id "ENSG00000169679"; transcript_id "G4822.14";
chr2	PacBio	CDS	110655739	110655916	.	-	.	gene_id "ENSG00000169679"; transcript_id "G4822.14";
chr2	PacBio	CDS	110657036	110657117	.	-	.	gene_id "ENSG00000169679"; transcript_id "G4822.14";
chr2	PacBio	CDS	110657546	110657645	.	-	.	gene_id "ENSG00000169679"; transcript_id "G4822.14";
chr2	PacBio	CDS	110658410	110658520	.	-	.	gene_id "ENSG00000169679"; transcript_id "G4822.14";
chr2	PacBio	CDS	110658614	110658742	.	-	.	gene_id "ENSG00000169679"; transcript_id "G4822.14";
chr2	PacBio	CDS	110659978	110660036	.	-	.	gene_id "ENSG00000169679"; transcript_id "G4822.14";
chr2	PacBio	CDS	110661582	110661841	.	-	.	gene_id "ENSG00000169679"; transcript_id "G4822.14";
chr2	PacBio	CDS	110666263	110666414	.	-	.	gene_id "ENSG00000169679"; transcript_id "G4822.14";
chr2	PacBio	CDS	110667521	110667705	.	-	.	gene_id "ENSG00000169679"; transcript_id "G4822.14";
chr2	PacBio	CDS	110667797	110667849	.	-	.	gene_id "ENSG00000169679"; transcript_id "G4822.14";
chr2	PacBio	CDS	110669453	110669553	.	-	.	gene_id "ENSG00000169679"; transcript_id "G4822.14";
chr2	PacBio	CDS	110670525	110670568	.	-	.	gene_id "ENSG00000169679"; transcript_id "G4822.14";
chr2	PacBio	CDS	110672661	110672857	.	-	.	gene_id "ENSG00000169679"; transcript_id "G4822.14";
chr2	PacBio	CDS	110674086	110674224	.	-	.	gene_id "ENSG00000169679"; transcript_id "G4822.14";
chr2	PacBio	CDS	110674306	110674365	.	-	.	gene_id "ENSG00000169679"; transcript_id "G4822.14";
chr2	PacBio	CDS	110677970	110677995	.	-	.	gene_id "ENSG00000169679"; transcript_id "G4822.14";
chr2	PacBio	transcript	110641447	110678063	.	-	.	gene_id "ENSG00000169679"; transcript_id "G4822.15";
chr2	PacBio	exon	110641447	110641464	.	-	.	gene_id "ENSG00000169679"; transcript_id "G4822.15";
chr2	PacBio	exon	110641642	110641803	.	-	.	gene_id "ENSG00000169679"; transcript_id "G4822.15";
chr2	PacBio	exon	110642119	110642234	.	-	.	gene_id "ENSG00000169679"; transcript_id "G4822.15";
chr2	PacBio	exon	110649234	110649377	.	-	.	gene_id "ENSG00000169679"; transcript_id "G4822.15";
chr2	PacBio	exon	110650546	110650784	.	-	.	gene_id "ENSG00000169679"; transcript_id "G4822.15";
chr2	PacBio	exon	110653436	110653523	.	-	.	gene_id "ENSG00000169679"; transcript_id "G4822.15";
chr2	PacBio	exon	110655739	110655916	.	-	.	gene_id "ENSG00000169679"; transcript_id "G4822.15";
chr2	PacBio	exon	110657036	110657117	.	-	.	gene_id "ENSG00000169679"; transcript_id "G4822.15";
chr2	PacBio	exon	110657546	110657645	.	-	.	gene_id "ENSG00000169679"; transcript_id "G4822.15";
chr2	PacBio	exon	110658410	110658520	.	-	.	gene_id "ENSG00000169679"; transcript_id "G4822.15";
chr2	PacBio	exon	110658614	110658742	.	-	.	gene_id "ENSG00000169679"; transcript_id "G4822.15";
chr2	PacBio	exon	110659978	110660036	.	-	.	gene_id "ENSG00000169679"; transcript_id "G4822.15";
chr2	PacBio	exon	110661582	110661841	.	-	.	gene_id "ENSG00000169679"; transcript_id "G4822.15";
chr2	PacBio	exon	110666263	110666414	.	-	.	gene_id "ENSG00000169679"; transcript_id "G4822.15";
chr2	PacBio	exon	110667521	110667705	.	-	.	gene_id "ENSG00000169679"; transcript_id "G4822.15";
chr2	PacBio	exon	110667797	110667849	.	-	.	gene_id "ENSG00000169679"; transcript_id "G4822.15";
chr2	PacBio	exon	110669453	110669553	.	-	.	gene_id "ENSG00000169679"; transcript_id "G4822.15";
chr2	PacBio	exon	110670525	110670568	.	-	.	gene_id "ENSG00000169679"; transcript_id "G4822.15";
chr2	PacBio	exon	110672661	110672857	.	-	.	gene_id "ENSG00000169679"; transcript_id "G4822.15";
chr2	PacBio	exon	110674086	110674224	.	-	.	gene_id "ENSG00000169679"; transcript_id "G4822.15";
chr2	PacBio	exon	110674306	110674365	.	-	.	gene_id "ENSG00000169679"; transcript_id "G4822.15";
chr2	PacBio	exon	110677970	110678063	.	-	.	gene_id "ENSG00000169679"; transcript_id "G4822.15";
chr2	PacBio	CDS	110641447	110641464	.	-	.	gene_id "ENSG00000169679"; transcript_id "G4822.15";
chr2	PacBio	CDS	110641642	110641803	.	-	.	gene_id "ENSG00000169679"; transcript_id "G4822.15";
chr2	PacBio	CDS	110642119	110642234	.	-	.	gene_id "ENSG00000169679"; transcript_id "G4822.15";
chr2	PacBio	CDS	110649234	110649377	.	-	.	gene_id "ENSG00000169679"; transcript_id "G4822.15";
chr2	PacBio	CDS	110650546	110650784	.	-	.	gene_id "ENSG00000169679"; transcript_id "G4822.15";
chr2	PacBio	CDS	110653436	110653523	.	-	.	gene_id "ENSG00000169679"; transcript_id "G4822.15";
chr2	PacBio	CDS	110655739	110655916	.	-	.	gene_id "ENSG00000169679"; transcript_id "G4822.15";
chr2	PacBio	CDS	110657036	110657117	.	-	.	gene_id "ENSG00000169679"; transcript_id "G4822.15";
chr2	PacBio	CDS	110657546	110657645	.	-	.	gene_id "ENSG00000169679"; transcript_id "G4822.15";
chr2	PacBio	CDS	110658410	110658520	.	-	.	gene_id "ENSG00000169679"; transcript_id "G4822.15";
chr2	PacBio	CDS	110658614	110658742	.	-	.	gene_id "ENSG00000169679"; transcript_id "G4822.15";
chr2	PacBio	CDS	110659978	110660036	.	-	.	gene_id "ENSG00000169679"; transcript_id "G4822.15";
chr2	PacBio	CDS	110661582	110661841	.	-	.	gene_id "ENSG00000169679"; transcript_id "G4822.15";
chr2	PacBio	CDS	110666263	110666414	.	-	.	gene_id "ENSG00000169679"; transcript_id "G4822.15";
chr2	PacBio	CDS	110667521	110667705	.	-	.	gene_id "ENSG00000169679"; transcript_id "G4822.15";
chr2	PacBio	CDS	110667797	110667849	.	-	.	gene_id "ENSG00000169679"; transcript_id "G4822.15";
chr2	PacBio	CDS	110669453	110669553	.	-	.	gene_id "ENSG00000169679"; transcript_id "G4822.15";
chr2	PacBio	CDS	110670525	110670568	.	-	.	gene_id "ENSG00000169679"; transcript_id "G4822.15";
chr2	PacBio	CDS	110672661	110672857	.	-	.	gene_id "ENSG00000169679"; transcript_id "G4822.15";
chr2	PacBio	CDS	110674086	110674224	.	-	.	gene_id "ENSG00000169679"; transcript_id "G4822.15";
chr2	PacBio	CDS	110674306	110674365	.	-	.	gene_id "ENSG00000169679"; transcript_id "G4822.15";
chr2	PacBio	CDS	110677970	110677995	.	-	.	gene_id "ENSG00000169679"; transcript_id "G4822.15";
chr2	PacBio	transcript	110642117	110678063	.	-	.	gene_id "ENSG00000169679"; transcript_id "G4822.16";
chr2	PacBio	exon	110642117	110642234	.	-	.	gene_id "ENSG00000169679"; transcript_id "G4822.16";
chr2	PacBio	exon	110649234	110649377	.	-	.	gene_id "ENSG00000169679"; transcript_id "G4822.16";
chr2	PacBio	exon	110650546	110650784	.	-	.	gene_id "ENSG00000169679"; transcript_id "G4822.16";
chr2	PacBio	exon	110653436	110653523	.	-	.	gene_id "ENSG00000169679"; transcript_id "G4822.16";
chr2	PacBio	exon	110655739	110655916	.	-	.	gene_id "ENSG00000169679"; transcript_id "G4822.16";
chr2	PacBio	exon	110657036	110657117	.	-	.	gene_id "ENSG00000169679"; transcript_id "G4822.16";
chr2	PacBio	exon	110657546	110657645	.	-	.	gene_id "ENSG00000169679"; transcript_id "G4822.16";
chr2	PacBio	exon	110658410	110658520	.	-	.	gene_id "ENSG00000169679"; transcript_id "G4822.16";
chr2	PacBio	exon	110658614	110658742	.	-	.	gene_id "ENSG00000169679"; transcript_id "G4822.16";
chr2	PacBio	exon	110659978	110660036	.	-	.	gene_id "ENSG00000169679"; transcript_id "G4822.16";
chr2	PacBio	exon	110661582	110661841	.	-	.	gene_id "ENSG00000169679"; transcript_id "G4822.16";
chr2	PacBio	exon	110666263	110666414	.	-	.	gene_id "ENSG00000169679"; transcript_id "G4822.16";
chr2	PacBio	exon	110667521	110667705	.	-	.	gene_id "ENSG00000169679"; transcript_id "G4822.16";
chr2	PacBio	exon	110667797	110667849	.	-	.	gene_id "ENSG00000169679"; transcript_id "G4822.16";
chr2	PacBio	exon	110669453	110669553	.	-	.	gene_id "ENSG00000169679"; transcript_id "G4822.16";
chr2	PacBio	exon	110670525	110670568	.	-	.	gene_id "ENSG00000169679"; transcript_id "G4822.16";
chr2	PacBio	exon	110672661	110672857	.	-	.	gene_id "ENSG00000169679"; transcript_id "G4822.16";
chr2	PacBio	exon	110674086	110674224	.	-	.	gene_id "ENSG00000169679"; transcript_id "G4822.16";
chr2	PacBio	exon	110674306	110674365	.	-	.	gene_id "ENSG00000169679"; transcript_id "G4822.16";
chr2	PacBio	exon	110677970	110678063	.	-	.	gene_id "ENSG00000169679"; transcript_id "G4822.16";
chr2	PacBio	CDS	110642119	110642234	.	-	.	gene_id "ENSG00000169679"; transcript_id "G4822.16";
chr2	PacBio	CDS	110649234	110649377	.	-	.	gene_id "ENSG00000169679"; transcript_id "G4822.16";
chr2	PacBio	CDS	110650546	110650784	.	-	.	gene_id "ENSG00000169679"; transcript_id "G4822.16";
chr2	PacBio	CDS	110653436	110653523	.	-	.	gene_id "ENSG00000169679"; transcript_id "G4822.16";
chr2	PacBio	CDS	110655739	110655916	.	-	.	gene_id "ENSG00000169679"; transcript_id "G4822.16";
chr2	PacBio	CDS	110657036	110657117	.	-	.	gene_id "ENSG00000169679"; transcript_id "G4822.16";
chr2	PacBio	CDS	110657546	110657645	.	-	.	gene_id "ENSG00000169679"; transcript_id "G4822.16";
chr2	PacBio	CDS	110658410	110658520	.	-	.	gene_id "ENSG00000169679"; transcript_id "G4822.16";
chr2	PacBio	CDS	110658614	110658742	.	-	.	gene_id "ENSG00000169679"; transcript_id "G4822.16";
chr2	PacBio	CDS	110659978	110660036	.	-	.	gene_id "ENSG00000169679"; transcript_id "G4822.16";
chr2	PacBio	CDS	110661582	110661841	.	-	.	gene_id "ENSG00000169679"; transcript_id "G4822.16";
chr2	PacBio	CDS	110666263	110666414	.	-	.	gene_id "ENSG00000169679"; transcript_id "G4822.16";
chr2	PacBio	CDS	110667521	110667705	.	-	.	gene_id "ENSG00000169679"; transcript_id "G4822.16";
chr2	PacBio	CDS	110667797	110667849	.	-	.	gene_id "ENSG00000169679"; transcript_id "G4822.16";
chr2	PacBio	CDS	110669453	110669553	.	-	.	gene_id "ENSG00000169679"; transcript_id "G4822.16";
chr2	PacBio	CDS	110670525	110670568	.	-	.	gene_id "ENSG00000169679"; transcript_id "G4822.16";
chr2	PacBio	CDS	110672661	110672857	.	-	.	gene_id "ENSG00000169679"; transcript_id "G4822.16";
chr2	PacBio	CDS	110674086	110674224	.	-	.	gene_id "ENSG00000169679"; transcript_id "G4822.16";
chr2	PacBio	CDS	110674306	110674365	.	-	.	gene_id "ENSG00000169679"; transcript_id "G4822.16";
chr2	PacBio	CDS	110677970	110677995	.	-	.	gene_id "ENSG00000169679"; transcript_id "G4822.16";
chr2	PacBio	transcript	110648090	110678087	.	-	.	gene_id "ENSG00000169679"; transcript_id "G4822.17";
chr2	PacBio	exon	110648090	110649377	.	-	.	gene_id "ENSG00000169679"; transcript_id "G4822.17";
chr2	PacBio	exon	110650546	110650784	.	-	.	gene_id "ENSG00000169679"; transcript_id "G4822.17";
chr2	PacBio	exon	110653436	110653523	.	-	.	gene_id "ENSG00000169679"; transcript_id "G4822.17";
chr2	PacBio	exon	110655739	110655916	.	-	.	gene_id "ENSG00000169679"; transcript_id "G4822.17";
chr2	PacBio	exon	110657036	110657117	.	-	.	gene_id "ENSG00000169679"; transcript_id "G4822.17";
chr2	PacBio	exon	110657546	110657645	.	-	.	gene_id "ENSG00000169679"; transcript_id "G4822.17";
chr2	PacBio	exon	110658410	110658520	.	-	.	gene_id "ENSG00000169679"; transcript_id "G4822.17";
chr2	PacBio	exon	110658614	110658742	.	-	.	gene_id "ENSG00000169679"; transcript_id "G4822.17";
chr2	PacBio	exon	110659978	110660036	.	-	.	gene_id "ENSG00000169679"; transcript_id "G4822.17";
chr2	PacBio	exon	110661582	110661841	.	-	.	gene_id "ENSG00000169679"; transcript_id "G4822.17";
chr2	PacBio	exon	110666263	110666414	.	-	.	gene_id "ENSG00000169679"; transcript_id "G4822.17";
chr2	PacBio	exon	110667521	110667705	.	-	.	gene_id "ENSG00000169679"; transcript_id "G4822.17";
chr2	PacBio	exon	110667797	110667849	.	-	.	gene_id "ENSG00000169679"; transcript_id "G4822.17";
chr2	PacBio	exon	110669453	110669553	.	-	.	gene_id "ENSG00000169679"; transcript_id "G4822.17";
chr2	PacBio	exon	110670525	110670568	.	-	.	gene_id "ENSG00000169679"; transcript_id "G4822.17";
chr2	PacBio	exon	110672661	110672857	.	-	.	gene_id "ENSG00000169679"; transcript_id "G4822.17";
chr2	PacBio	exon	110674086	110674224	.	-	.	gene_id "ENSG00000169679"; transcript_id "G4822.17";
chr2	PacBio	exon	110674306	110674365	.	-	.	gene_id "ENSG00000169679"; transcript_id "G4822.17";
chr2	PacBio	exon	110677970	110678087	.	-	.	gene_id "ENSG00000169679"; transcript_id "G4822.17";
chr2	PacBio	CDS	110649178	110649377	.	-	.	gene_id "ENSG00000169679"; transcript_id "G4822.17";
chr2	PacBio	CDS	110650546	110650784	.	-	.	gene_id "ENSG00000169679"; transcript_id "G4822.17";
chr2	PacBio	CDS	110653436	110653523	.	-	.	gene_id "ENSG00000169679"; transcript_id "G4822.17";
chr2	PacBio	CDS	110655739	110655916	.	-	.	gene_id "ENSG00000169679"; transcript_id "G4822.17";
chr2	PacBio	CDS	110657036	110657117	.	-	.	gene_id "ENSG00000169679"; transcript_id "G4822.17";
chr2	PacBio	CDS	110657546	110657645	.	-	.	gene_id "ENSG00000169679"; transcript_id "G4822.17";
chr2	PacBio	CDS	110658410	110658520	.	-	.	gene_id "ENSG00000169679"; transcript_id "G4822.17";
chr2	PacBio	CDS	110658614	110658742	.	-	.	gene_id "ENSG00000169679"; transcript_id "G4822.17";
chr2	PacBio	CDS	110659978	110660036	.	-	.	gene_id "ENSG00000169679"; transcript_id "G4822.17";
chr2	PacBio	CDS	110661582	110661841	.	-	.	gene_id "ENSG00000169679"; transcript_id "G4822.17";
chr2	PacBio	CDS	110666263	110666414	.	-	.	gene_id "ENSG00000169679"; transcript_id "G4822.17";
chr2	PacBio	CDS	110667521	110667705	.	-	.	gene_id "ENSG00000169679"; transcript_id "G4822.17";
chr2	PacBio	CDS	110667797	110667849	.	-	.	gene_id "ENSG00000169679"; transcript_id "G4822.17";
chr2	PacBio	CDS	110669453	110669553	.	-	.	gene_id "ENSG00000169679"; transcript_id "G4822.17";
chr2	PacBio	CDS	110670525	110670568	.	-	.	gene_id "ENSG00000169679"; transcript_id "G4822.17";
chr2	PacBio	CDS	110672661	110672857	.	-	.	gene_id "ENSG00000169679"; transcript_id "G4822.17";
chr2	PacBio	CDS	110674086	110674224	.	-	.	gene_id "ENSG00000169679"; transcript_id "G4822.17";
chr2	PacBio	CDS	110674306	110674365	.	-	.	gene_id "ENSG00000169679"; transcript_id "G4822.17";
chr2	PacBio	CDS	110677970	110677995	.	-	.	gene_id "ENSG00000169679"; transcript_id "G4822.17";
chr2	PacBio	transcript	110648091	110678066	.	-	.	gene_id "ENSG00000169679"; transcript_id "G4822.18";
chr2	PacBio	exon	110648091	110650784	.	-	.	gene_id "ENSG00000169679"; transcript_id "G4822.18";
chr2	PacBio	exon	110653436	110653523	.	-	.	gene_id "ENSG00000169679"; transcript_id "G4822.18";
chr2	PacBio	exon	110655739	110655916	.	-	.	gene_id "ENSG00000169679"; transcript_id "G4822.18";
chr2	PacBio	exon	110657036	110657117	.	-	.	gene_id "ENSG00000169679"; transcript_id "G4822.18";
chr2	PacBio	exon	110657546	110657645	.	-	.	gene_id "ENSG00000169679"; transcript_id "G4822.18";
chr2	PacBio	exon	110658410	110658520	.	-	.	gene_id "ENSG00000169679"; transcript_id "G4822.18";
chr2	PacBio	exon	110658614	110658742	.	-	.	gene_id "ENSG00000169679"; transcript_id "G4822.18";
chr2	PacBio	exon	110659978	110660036	.	-	.	gene_id "ENSG00000169679"; transcript_id "G4822.18";
chr2	PacBio	exon	110661582	110661841	.	-	.	gene_id "ENSG00000169679"; transcript_id "G4822.18";
chr2	PacBio	exon	110666263	110666414	.	-	.	gene_id "ENSG00000169679"; transcript_id "G4822.18";
chr2	PacBio	exon	110667521	110667705	.	-	.	gene_id "ENSG00000169679"; transcript_id "G4822.18";
chr2	PacBio	exon	110667797	110667849	.	-	.	gene_id "ENSG00000169679"; transcript_id "G4822.18";
chr2	PacBio	exon	110669453	110669553	.	-	.	gene_id "ENSG00000169679"; transcript_id "G4822.18";
chr2	PacBio	exon	110670525	110670568	.	-	.	gene_id "ENSG00000169679"; transcript_id "G4822.18";
chr2	PacBio	exon	110672661	110672857	.	-	.	gene_id "ENSG00000169679"; transcript_id "G4822.18";
chr2	PacBio	exon	110674086	110674224	.	-	.	gene_id "ENSG00000169679"; transcript_id "G4822.18";
chr2	PacBio	exon	110674306	110674365	.	-	.	gene_id "ENSG00000169679"; transcript_id "G4822.18";
chr2	PacBio	exon	110677970	110678066	.	-	.	gene_id "ENSG00000169679"; transcript_id "G4822.18";
chr2	PacBio	CDS	110650514	110650784	.	-	.	gene_id "ENSG00000169679"; transcript_id "G4822.18";
chr2	PacBio	CDS	110653436	110653523	.	-	.	gene_id "ENSG00000169679"; transcript_id "G4822.18";
chr2	PacBio	CDS	110655739	110655916	.	-	.	gene_id "ENSG00000169679"; transcript_id "G4822.18";
chr2	PacBio	CDS	110657036	110657117	.	-	.	gene_id "ENSG00000169679"; transcript_id "G4822.18";
chr2	PacBio	CDS	110657546	110657645	.	-	.	gene_id "ENSG00000169679"; transcript_id "G4822.18";
chr2	PacBio	CDS	110658410	110658520	.	-	.	gene_id "ENSG00000169679"; transcript_id "G4822.18";
chr2	PacBio	CDS	110658614	110658742	.	-	.	gene_id "ENSG00000169679"; transcript_id "G4822.18";
chr2	PacBio	CDS	110659978	110660036	.	-	.	gene_id "ENSG00000169679"; transcript_id "G4822.18";
chr2	PacBio	CDS	110661582	110661841	.	-	.	gene_id "ENSG00000169679"; transcript_id "G4822.18";
chr2	PacBio	CDS	110666263	110666414	.	-	.	gene_id "ENSG00000169679"; transcript_id "G4822.18";
chr2	PacBio	CDS	110667521	110667705	.	-	.	gene_id "ENSG00000169679"; transcript_id "G4822.18";
chr2	PacBio	CDS	110667797	110667849	.	-	.	gene_id "ENSG00000169679"; transcript_id "G4822.18";
chr2	PacBio	CDS	110669453	110669553	.	-	.	gene_id "ENSG00000169679"; transcript_id "G4822.18";
chr2	PacBio	CDS	110670525	110670568	.	-	.	gene_id "ENSG00000169679"; transcript_id "G4822.18";
chr2	PacBio	CDS	110672661	110672857	.	-	.	gene_id "ENSG00000169679"; transcript_id "G4822.18";
chr2	PacBio	CDS	110674086	110674224	.	-	.	gene_id "ENSG00000169679"; transcript_id "G4822.18";
chr2	PacBio	CDS	110674306	110674365	.	-	.	gene_id "ENSG00000169679"; transcript_id "G4822.18";
chr2	PacBio	CDS	110677970	110677995	.	-	.	gene_id "ENSG00000169679"; transcript_id "G4822.18";
chr2	PacBio	transcript	110649535	110678063	.	-	.	gene_id "ENSG00000169679"; transcript_id "G4822.19";
chr2	PacBio	exon	110649535	110650784	.	-	.	gene_id "ENSG00000169679"; transcript_id "G4822.19";
chr2	PacBio	exon	110653436	110653523	.	-	.	gene_id "ENSG00000169679"; transcript_id "G4822.19";
chr2	PacBio	exon	110655739	110655916	.	-	.	gene_id "ENSG00000169679"; transcript_id "G4822.19";
chr2	PacBio	exon	110657036	110657117	.	-	.	gene_id "ENSG00000169679"; transcript_id "G4822.19";
chr2	PacBio	exon	110657546	110657645	.	-	.	gene_id "ENSG00000169679"; transcript_id "G4822.19";
chr2	PacBio	exon	110658410	110658520	.	-	.	gene_id "ENSG00000169679"; transcript_id "G4822.19";
chr2	PacBio	exon	110658614	110658742	.	-	.	gene_id "ENSG00000169679"; transcript_id "G4822.19";
chr2	PacBio	exon	110659978	110660036	.	-	.	gene_id "ENSG00000169679"; transcript_id "G4822.19";
chr2	PacBio	exon	110661582	110661841	.	-	.	gene_id "ENSG00000169679"; transcript_id "G4822.19";
chr2	PacBio	exon	110666263	110666414	.	-	.	gene_id "ENSG00000169679"; transcript_id "G4822.19";
chr2	PacBio	exon	110667521	110667705	.	-	.	gene_id "ENSG00000169679"; transcript_id "G4822.19";
chr2	PacBio	exon	110667797	110667849	.	-	.	gene_id "ENSG00000169679"; transcript_id "G4822.19";
chr2	PacBio	exon	110669453	110669553	.	-	.	gene_id "ENSG00000169679"; transcript_id "G4822.19";
chr2	PacBio	exon	110670525	110670568	.	-	.	gene_id "ENSG00000169679"; transcript_id "G4822.19";
chr2	PacBio	exon	110672661	110672857	.	-	.	gene_id "ENSG00000169679"; transcript_id "G4822.19";
chr2	PacBio	exon	110674086	110674224	.	-	.	gene_id "ENSG00000169679"; transcript_id "G4822.19";
chr2	PacBio	exon	110674306	110674365	.	-	.	gene_id "ENSG00000169679"; transcript_id "G4822.19";
chr2	PacBio	exon	110677970	110678063	.	-	.	gene_id "ENSG00000169679"; transcript_id "G4822.19";
chr2	PacBio	CDS	110650514	110650784	.	-	.	gene_id "ENSG00000169679"; transcript_id "G4822.19";
chr2	PacBio	CDS	110653436	110653523	.	-	.	gene_id "ENSG00000169679"; transcript_id "G4822.19";
chr2	PacBio	CDS	110655739	110655916	.	-	.	gene_id "ENSG00000169679"; transcript_id "G4822.19";
chr2	PacBio	CDS	110657036	110657117	.	-	.	gene_id "ENSG00000169679"; transcript_id "G4822.19";
chr2	PacBio	CDS	110657546	110657645	.	-	.	gene_id "ENSG00000169679"; transcript_id "G4822.19";
chr2	PacBio	CDS	110658410	110658520	.	-	.	gene_id "ENSG00000169679"; transcript_id "G4822.19";
chr2	PacBio	CDS	110658614	110658742	.	-	.	gene_id "ENSG00000169679"; transcript_id "G4822.19";
chr2	PacBio	CDS	110659978	110660036	.	-	.	gene_id "ENSG00000169679"; transcript_id "G4822.19";
chr2	PacBio	CDS	110661582	110661841	.	-	.	gene_id "ENSG00000169679"; transcript_id "G4822.19";
chr2	PacBio	CDS	110666263	110666414	.	-	.	gene_id "ENSG00000169679"; transcript_id "G4822.19";
chr2	PacBio	CDS	110667521	110667705	.	-	.	gene_id "ENSG00000169679"; transcript_id "G4822.19";
chr2	PacBio	CDS	110667797	110667849	.	-	.	gene_id "ENSG00000169679"; transcript_id "G4822.19";
chr2	PacBio	CDS	110669453	110669553	.	-	.	gene_id "ENSG00000169679"; transcript_id "G4822.19";
chr2	PacBio	CDS	110670525	110670568	.	-	.	gene_id "ENSG00000169679"; transcript_id "G4822.19";
chr2	PacBio	CDS	110672661	110672857	.	-	.	gene_id "ENSG00000169679"; transcript_id "G4822.19";
chr2	PacBio	CDS	110674086	110674224	.	-	.	gene_id "ENSG00000169679"; transcript_id "G4822.19";
chr2	PacBio	CDS	110674306	110674365	.	-	.	gene_id "ENSG00000169679"; transcript_id "G4822.19";
chr2	PacBio	CDS	110677970	110677995	.	-	.	gene_id "ENSG00000169679"; transcript_id "G4822.19";
chr2	PacBio	transcript	110652129	110678063	.	-	.	gene_id "ENSG00000169679"; transcript_id "G4822.20";
chr2	PacBio	exon	110652129	110652439	.	-	.	gene_id "ENSG00000169679"; transcript_id "G4822.20";
chr2	PacBio	exon	110653436	110653523	.	-	.	gene_id "ENSG00000169679"; transcript_id "G4822.20";
chr2	PacBio	exon	110655739	110655916	.	-	.	gene_id "ENSG00000169679"; transcript_id "G4822.20";
chr2	PacBio	exon	110657036	110657117	.	-	.	gene_id "ENSG00000169679"; transcript_id "G4822.20";
chr2	PacBio	exon	110657546	110657645	.	-	.	gene_id "ENSG00000169679"; transcript_id "G4822.20";
chr2	PacBio	exon	110658410	110658520	.	-	.	gene_id "ENSG00000169679"; transcript_id "G4822.20";
chr2	PacBio	exon	110658614	110658742	.	-	.	gene_id "ENSG00000169679"; transcript_id "G4822.20";
chr2	PacBio	exon	110659978	110660036	.	-	.	gene_id "ENSG00000169679"; transcript_id "G4822.20";
chr2	PacBio	exon	110661582	110661841	.	-	.	gene_id "ENSG00000169679"; transcript_id "G4822.20";
chr2	PacBio	exon	110666263	110666414	.	-	.	gene_id "ENSG00000169679"; transcript_id "G4822.20";
chr2	PacBio	exon	110667521	110667705	.	-	.	gene_id "ENSG00000169679"; transcript_id "G4822.20";
chr2	PacBio	exon	110667797	110667849	.	-	.	gene_id "ENSG00000169679"; transcript_id "G4822.20";
chr2	PacBio	exon	110669453	110669553	.	-	.	gene_id "ENSG00000169679"; transcript_id "G4822.20";
chr2	PacBio	exon	110670525	110670568	.	-	.	gene_id "ENSG00000169679"; transcript_id "G4822.20";
chr2	PacBio	exon	110672661	110672857	.	-	.	gene_id "ENSG00000169679"; transcript_id "G4822.20";
chr2	PacBio	exon	110674086	110674224	.	-	.	gene_id "ENSG00000169679"; transcript_id "G4822.20";
chr2	PacBio	exon	110674306	110674365	.	-	.	gene_id "ENSG00000169679"; transcript_id "G4822.20";
chr2	PacBio	exon	110677970	110678063	.	-	.	gene_id "ENSG00000169679"; transcript_id "G4822.20";
chr2	PacBio	CDS	110652232	110652439	.	-	.	gene_id "ENSG00000169679"; transcript_id "G4822.20";
chr2	PacBio	CDS	110653436	110653523	.	-	.	gene_id "ENSG00000169679"; transcript_id "G4822.20";
chr2	PacBio	CDS	110655739	110655916	.	-	.	gene_id "ENSG00000169679"; transcript_id "G4822.20";
chr2	PacBio	CDS	110657036	110657117	.	-	.	gene_id "ENSG00000169679"; transcript_id "G4822.20";
chr2	PacBio	CDS	110657546	110657645	.	-	.	gene_id "ENSG00000169679"; transcript_id "G4822.20";
chr2	PacBio	CDS	110658410	110658520	.	-	.	gene_id "ENSG00000169679"; transcript_id "G4822.20";
chr2	PacBio	CDS	110658614	110658742	.	-	.	gene_id "ENSG00000169679"; transcript_id "G4822.20";
chr2	PacBio	CDS	110659978	110660036	.	-	.	gene_id "ENSG00000169679"; transcript_id "G4822.20";
chr2	PacBio	CDS	110661582	110661841	.	-	.	gene_id "ENSG00000169679"; transcript_id "G4822.20";
chr2	PacBio	CDS	110666263	110666414	.	-	.	gene_id "ENSG00000169679"; transcript_id "G4822.20";
chr2	PacBio	CDS	110667521	110667705	.	-	.	gene_id "ENSG00000169679"; transcript_id "G4822.20";
chr2	PacBio	CDS	110667797	110667849	.	-	.	gene_id "ENSG00000169679"; transcript_id "G4822.20";
chr2	PacBio	CDS	110669453	110669553	.	-	.	gene_id "ENSG00000169679"; transcript_id "G4822.20";
chr2	PacBio	CDS	110670525	110670568	.	-	.	gene_id "ENSG00000169679"; transcript_id "G4822.20";
chr2	PacBio	CDS	110672661	110672857	.	-	.	gene_id "ENSG00000169679"; transcript_id "G4822.20";
chr2	PacBio	CDS	110674086	110674224	.	-	.	gene_id "ENSG00000169679"; transcript_id "G4822.20";
chr2	PacBio	CDS	110674306	110674365	.	-	.	gene_id "ENSG00000169679"; transcript_id "G4822.20";
chr2	PacBio	CDS	110677970	110677995	.	-	.	gene_id "ENSG00000169679"; transcript_id "G4822.20";
chr2	PacBio	transcript	110653454	110678065	.	-	.	gene_id "ENSG00000169679"; transcript_id "G4822.21";
chr2	PacBio	exon	110653454	110653523	.	-	.	gene_id "ENSG00000169679"; transcript_id "G4822.21";
chr2	PacBio	exon	110655739	110655916	.	-	.	gene_id "ENSG00000169679"; transcript_id "G4822.21";
chr2	PacBio	exon	110657036	110657117	.	-	.	gene_id "ENSG00000169679"; transcript_id "G4822.21";
chr2	PacBio	exon	110657546	110657645	.	-	.	gene_id "ENSG00000169679"; transcript_id "G4822.21";
chr2	PacBio	exon	110658410	110658520	.	-	.	gene_id "ENSG00000169679"; transcript_id "G4822.21";
chr2	PacBio	exon	110658614	110658742	.	-	.	gene_id "ENSG00000169679"; transcript_id "G4822.21";
chr2	PacBio	exon	110659978	110660036	.	-	.	gene_id "ENSG00000169679"; transcript_id "G4822.21";
chr2	PacBio	exon	110661582	110661841	.	-	.	gene_id "ENSG00000169679"; transcript_id "G4822.21";
chr2	PacBio	exon	110666263	110666414	.	-	.	gene_id "ENSG00000169679"; transcript_id "G4822.21";
chr2	PacBio	exon	110667521	110667705	.	-	.	gene_id "ENSG00000169679"; transcript_id "G4822.21";
chr2	PacBio	exon	110667797	110667849	.	-	.	gene_id "ENSG00000169679"; transcript_id "G4822.21";
chr2	PacBio	exon	110669453	110669553	.	-	.	gene_id "ENSG00000169679"; transcript_id "G4822.21";
chr2	PacBio	exon	110670525	110670568	.	-	.	gene_id "ENSG00000169679"; transcript_id "G4822.21";
chr2	PacBio	exon	110672661	110672857	.	-	.	gene_id "ENSG00000169679"; transcript_id "G4822.21";
chr2	PacBio	exon	110674086	110674224	.	-	.	gene_id "ENSG00000169679"; transcript_id "G4822.21";
chr2	PacBio	exon	110674306	110674365	.	-	.	gene_id "ENSG00000169679"; transcript_id "G4822.21";
chr2	PacBio	exon	110677970	110678065	.	-	.	gene_id "ENSG00000169679"; transcript_id "G4822.21";
chr2	PacBio	CDS	110653456	110653523	.	-	.	gene_id "ENSG00000169679"; transcript_id "G4822.21";
chr2	PacBio	CDS	110655739	110655916	.	-	.	gene_id "ENSG00000169679"; transcript_id "G4822.21";
chr2	PacBio	CDS	110657036	110657117	.	-	.	gene_id "ENSG00000169679"; transcript_id "G4822.21";
chr2	PacBio	CDS	110657546	110657645	.	-	.	gene_id "ENSG00000169679"; transcript_id "G4822.21";
chr2	PacBio	CDS	110658410	110658520	.	-	.	gene_id "ENSG00000169679"; transcript_id "G4822.21";
chr2	PacBio	CDS	110658614	110658742	.	-	.	gene_id "ENSG00000169679"; transcript_id "G4822.21";
chr2	PacBio	CDS	110659978	110660036	.	-	.	gene_id "ENSG00000169679"; transcript_id "G4822.21";
chr2	PacBio	CDS	110661582	110661841	.	-	.	gene_id "ENSG00000169679"; transcript_id "G4822.21";
chr2	PacBio	CDS	110666263	110666414	.	-	.	gene_id "ENSG00000169679"; transcript_id "G4822.21";
chr2	PacBio	CDS	110667521	110667705	.	-	.	gene_id "ENSG00000169679"; transcript_id "G4822.21";
chr2	PacBio	CDS	110667797	110667849	.	-	.	gene_id "ENSG00000169679"; transcript_id "G4822.21";
chr2	PacBio	CDS	110669453	110669553	.	-	.	gene_id "ENSG00000169679"; transcript_id "G4822.21";
chr2	PacBio	CDS	110670525	110670568	.	-	.	gene_id "ENSG00000169679"; transcript_id "G4822.21";
chr2	PacBio	CDS	110672661	110672857	.	-	.	gene_id "ENSG00000169679"; transcript_id "G4822.21";
chr2	PacBio	CDS	110674086	110674224	.	-	.	gene_id "ENSG00000169679"; transcript_id "G4822.21";
chr2	PacBio	CDS	110674306	110674365	.	-	.	gene_id "ENSG00000169679"; transcript_id "G4822.21";
chr2	PacBio	CDS	110677970	110677995	.	-	.	gene_id "ENSG00000169679"; transcript_id "G4822.21";
chr2	PacBio	transcript	110655748	110678063	.	-	.	gene_id "ENSG00000169679"; transcript_id "G4822.22";
chr2	PacBio	exon	110655748	110655916	.	-	.	gene_id "ENSG00000169679"; transcript_id "G4822.22";
chr2	PacBio	exon	110657036	110657117	.	-	.	gene_id "ENSG00000169679"; transcript_id "G4822.22";
chr2	PacBio	exon	110657546	110657645	.	-	.	gene_id "ENSG00000169679"; transcript_id "G4822.22";
chr2	PacBio	exon	110658410	110658520	.	-	.	gene_id "ENSG00000169679"; transcript_id "G4822.22";
chr2	PacBio	exon	110658614	110658742	.	-	.	gene_id "ENSG00000169679"; transcript_id "G4822.22";
chr2	PacBio	exon	110659978	110660036	.	-	.	gene_id "ENSG00000169679"; transcript_id "G4822.22";
chr2	PacBio	exon	110661582	110661841	.	-	.	gene_id "ENSG00000169679"; transcript_id "G4822.22";
chr2	PacBio	exon	110666263	110666414	.	-	.	gene_id "ENSG00000169679"; transcript_id "G4822.22";
chr2	PacBio	exon	110667521	110667705	.	-	.	gene_id "ENSG00000169679"; transcript_id "G4822.22";
chr2	PacBio	exon	110667797	110667849	.	-	.	gene_id "ENSG00000169679"; transcript_id "G4822.22";
chr2	PacBio	exon	110669453	110669553	.	-	.	gene_id "ENSG00000169679"; transcript_id "G4822.22";
chr2	PacBio	exon	110670525	110670568	.	-	.	gene_id "ENSG00000169679"; transcript_id "G4822.22";
chr2	PacBio	exon	110672661	110672857	.	-	.	gene_id "ENSG00000169679"; transcript_id "G4822.22";
chr2	PacBio	exon	110674086	110674224	.	-	.	gene_id "ENSG00000169679"; transcript_id "G4822.22";
chr2	PacBio	exon	110674306	110674365	.	-	.	gene_id "ENSG00000169679"; transcript_id "G4822.22";
chr2	PacBio	exon	110677970	110678063	.	-	.	gene_id "ENSG00000169679"; transcript_id "G4822.22";
chr2	PacBio	CDS	110655749	110655916	.	-	.	gene_id "ENSG00000169679"; transcript_id "G4822.22";
chr2	PacBio	CDS	110657036	110657117	.	-	.	gene_id "ENSG00000169679"; transcript_id "G4822.22";
chr2	PacBio	CDS	110657546	110657645	.	-	.	gene_id "ENSG00000169679"; transcript_id "G4822.22";
chr2	PacBio	CDS	110658410	110658520	.	-	.	gene_id "ENSG00000169679"; transcript_id "G4822.22";
chr2	PacBio	CDS	110658614	110658742	.	-	.	gene_id "ENSG00000169679"; transcript_id "G4822.22";
chr2	PacBio	CDS	110659978	110660036	.	-	.	gene_id "ENSG00000169679"; transcript_id "G4822.22";
chr2	PacBio	CDS	110661582	110661841	.	-	.	gene_id "ENSG00000169679"; transcript_id "G4822.22";
chr2	PacBio	CDS	110666263	110666414	.	-	.	gene_id "ENSG00000169679"; transcript_id "G4822.22";
chr2	PacBio	CDS	110667521	110667705	.	-	.	gene_id "ENSG00000169679"; transcript_id "G4822.22";
chr2	PacBio	CDS	110667797	110667849	.	-	.	gene_id "ENSG00000169679"; transcript_id "G4822.22";
chr2	PacBio	CDS	110669453	110669553	.	-	.	gene_id "ENSG00000169679"; transcript_id "G4822.22";
chr2	PacBio	CDS	110670525	110670568	.	-	.	gene_id "ENSG00000169679"; transcript_id "G4822.22";
chr2	PacBio	CDS	110672661	110672857	.	-	.	gene_id "ENSG00000169679"; transcript_id "G4822.22";
chr2	PacBio	CDS	110674086	110674224	.	-	.	gene_id "ENSG00000169679"; transcript_id "G4822.22";
chr2	PacBio	CDS	110674306	110674365	.	-	.	gene_id "ENSG00000169679"; transcript_id "G4822.22";
chr2	PacBio	CDS	110677970	110677995	.	-	.	gene_id "ENSG00000169679"; transcript_id "G4822.22";
chr2	PacBio	transcript	110660549	110662734	.	-	.	gene_id "ENSG00000169679"; transcript_id "G4822.26";
chr2	PacBio	exon	110660549	110662734	.	-	.	gene_id "ENSG00000169679"; transcript_id "G4822.26";
chr2	PacBio	transcript	110660549	110678063	.	-	.	gene_id "ENSG00000169679"; transcript_id "G4822.23";
chr2	PacBio	exon	110660549	110661841	.	-	.	gene_id "ENSG00000169679"; transcript_id "G4822.23";
chr2	PacBio	exon	110666263	110666414	.	-	.	gene_id "ENSG00000169679"; transcript_id "G4822.23";
chr2	PacBio	exon	110667521	110667705	.	-	.	gene_id "ENSG00000169679"; transcript_id "G4822.23";
chr2	PacBio	exon	110667797	110667849	.	-	.	gene_id "ENSG00000169679"; transcript_id "G4822.23";
chr2	PacBio	exon	110669453	110669553	.	-	.	gene_id "ENSG00000169679"; transcript_id "G4822.23";
chr2	PacBio	exon	110670525	110670568	.	-	.	gene_id "ENSG00000169679"; transcript_id "G4822.23";
chr2	PacBio	exon	110672661	110672857	.	-	.	gene_id "ENSG00000169679"; transcript_id "G4822.23";
chr2	PacBio	exon	110674086	110674224	.	-	.	gene_id "ENSG00000169679"; transcript_id "G4822.23";
chr2	PacBio	exon	110674306	110674365	.	-	.	gene_id "ENSG00000169679"; transcript_id "G4822.23";
chr2	PacBio	exon	110677970	110678063	.	-	.	gene_id "ENSG00000169679"; transcript_id "G4822.23";
chr2	PacBio	CDS	110661578	110661841	.	-	.	gene_id "ENSG00000169679"; transcript_id "G4822.23";
chr2	PacBio	CDS	110666263	110666414	.	-	.	gene_id "ENSG00000169679"; transcript_id "G4822.23";
chr2	PacBio	CDS	110667521	110667705	.	-	.	gene_id "ENSG00000169679"; transcript_id "G4822.23";
chr2	PacBio	CDS	110667797	110667849	.	-	.	gene_id "ENSG00000169679"; transcript_id "G4822.23";
chr2	PacBio	CDS	110669453	110669553	.	-	.	gene_id "ENSG00000169679"; transcript_id "G4822.23";
chr2	PacBio	CDS	110670525	110670568	.	-	.	gene_id "ENSG00000169679"; transcript_id "G4822.23";
chr2	PacBio	CDS	110672661	110672857	.	-	.	gene_id "ENSG00000169679"; transcript_id "G4822.23";
chr2	PacBio	CDS	110674086	110674224	.	-	.	gene_id "ENSG00000169679"; transcript_id "G4822.23";
chr2	PacBio	CDS	110674306	110674365	.	-	.	gene_id "ENSG00000169679"; transcript_id "G4822.23";
chr2	PacBio	CDS	110677970	110677995	.	-	.	gene_id "ENSG00000169679"; transcript_id "G4822.23";
chr2	PacBio	transcript	110660549	110678063	.	-	.	gene_id "ENSG00000169679"; transcript_id "G4822.25";
chr2	PacBio	exon	110660549	110661841	.	-	.	gene_id "ENSG00000169679"; transcript_id "G4822.25";
chr2	PacBio	exon	110666263	110666414	.	-	.	gene_id "ENSG00000169679"; transcript_id "G4822.25";
chr2	PacBio	exon	110667521	110669553	.	-	.	gene_id "ENSG00000169679"; transcript_id "G4822.25";
chr2	PacBio	exon	110670525	110670568	.	-	.	gene_id "ENSG00000169679"; transcript_id "G4822.25";
chr2	PacBio	exon	110672661	110672857	.	-	.	gene_id "ENSG00000169679"; transcript_id "G4822.25";
chr2	PacBio	exon	110674086	110674224	.	-	.	gene_id "ENSG00000169679"; transcript_id "G4822.25";
chr2	PacBio	exon	110674306	110674365	.	-	.	gene_id "ENSG00000169679"; transcript_id "G4822.25";
chr2	PacBio	exon	110677970	110678063	.	-	.	gene_id "ENSG00000169679"; transcript_id "G4822.25";
chr2	PacBio	CDS	110669246	110669553	.	-	.	gene_id "ENSG00000169679"; transcript_id "G4822.25";
chr2	PacBio	CDS	110670525	110670568	.	-	.	gene_id "ENSG00000169679"; transcript_id "G4822.25";
chr2	PacBio	CDS	110672661	110672857	.	-	.	gene_id "ENSG00000169679"; transcript_id "G4822.25";
chr2	PacBio	CDS	110674086	110674224	.	-	.	gene_id "ENSG00000169679"; transcript_id "G4822.25";
chr2	PacBio	CDS	110674306	110674365	.	-	.	gene_id "ENSG00000169679"; transcript_id "G4822.25";
chr2	PacBio	CDS	110677970	110677995	.	-	.	gene_id "ENSG00000169679"; transcript_id "G4822.25";
chr2	PacBio	transcript	110660549	110678068	.	-	.	gene_id "ENSG00000169679"; transcript_id "G4822.24";
chr2	PacBio	exon	110660549	110661841	.	-	.	gene_id "ENSG00000169679"; transcript_id "G4822.24";
chr2	PacBio	exon	110666263	110666414	.	-	.	gene_id "ENSG00000169679"; transcript_id "G4822.24";
chr2	PacBio	exon	110667521	110667849	.	-	.	gene_id "ENSG00000169679"; transcript_id "G4822.24";
chr2	PacBio	exon	110669453	110669553	.	-	.	gene_id "ENSG00000169679"; transcript_id "G4822.24";
chr2	PacBio	exon	110670525	110670568	.	-	.	gene_id "ENSG00000169679"; transcript_id "G4822.24";
chr2	PacBio	exon	110672661	110672857	.	-	.	gene_id "ENSG00000169679"; transcript_id "G4822.24";
chr2	PacBio	exon	110674086	110674224	.	-	.	gene_id "ENSG00000169679"; transcript_id "G4822.24";
chr2	PacBio	exon	110674306	110674365	.	-	.	gene_id "ENSG00000169679"; transcript_id "G4822.24";
chr2	PacBio	exon	110677970	110678068	.	-	.	gene_id "ENSG00000169679"; transcript_id "G4822.24";
chr2	PacBio	CDS	110667787	110667849	.	-	.	gene_id "ENSG00000169679"; transcript_id "G4822.24";
chr2	PacBio	CDS	110669453	110669553	.	-	.	gene_id "ENSG00000169679"; transcript_id "G4822.24";
chr2	PacBio	CDS	110670525	110670568	.	-	.	gene_id "ENSG00000169679"; transcript_id "G4822.24";
chr2	PacBio	CDS	110672661	110672857	.	-	.	gene_id "ENSG00000169679"; transcript_id "G4822.24";
chr2	PacBio	CDS	110674086	110674224	.	-	.	gene_id "ENSG00000169679"; transcript_id "G4822.24";
chr2	PacBio	CDS	110674306	110674365	.	-	.	gene_id "ENSG00000169679"; transcript_id "G4822.24";
chr2	PacBio	CDS	110677970	110677995	.	-	.	gene_id "ENSG00000169679"; transcript_id "G4822.24";
chr2	PacBio	transcript	110661338	110678063	.	-	.	gene_id "ENSG00000169679"; transcript_id "G4822.27";
chr2	PacBio	exon	110661338	110661841	.	-	.	gene_id "ENSG00000169679"; transcript_id "G4822.27";
chr2	PacBio	exon	110666263	110666414	.	-	.	gene_id "ENSG00000169679"; transcript_id "G4822.27";
chr2	PacBio	exon	110667521	110667705	.	-	.	gene_id "ENSG00000169679"; transcript_id "G4822.27";
chr2	PacBio	exon	110667797	110667849	.	-	.	gene_id "ENSG00000169679"; transcript_id "G4822.27";
chr2	PacBio	exon	110669453	110669553	.	-	.	gene_id "ENSG00000169679"; transcript_id "G4822.27";
chr2	PacBio	exon	110670525	110670568	.	-	.	gene_id "ENSG00000169679"; transcript_id "G4822.27";
chr2	PacBio	exon	110672661	110672857	.	-	.	gene_id "ENSG00000169679"; transcript_id "G4822.27";
chr2	PacBio	exon	110674086	110674224	.	-	.	gene_id "ENSG00000169679"; transcript_id "G4822.27";
chr2	PacBio	exon	110674306	110674365	.	-	.	gene_id "ENSG00000169679"; transcript_id "G4822.27";
chr2	PacBio	exon	110677970	110678063	.	-	.	gene_id "ENSG00000169679"; transcript_id "G4822.27";
chr2	PacBio	CDS	110661578	110661841	.	-	.	gene_id "ENSG00000169679"; transcript_id "G4822.27";
chr2	PacBio	CDS	110666263	110666414	.	-	.	gene_id "ENSG00000169679"; transcript_id "G4822.27";
chr2	PacBio	CDS	110667521	110667705	.	-	.	gene_id "ENSG00000169679"; transcript_id "G4822.27";
chr2	PacBio	CDS	110667797	110667849	.	-	.	gene_id "ENSG00000169679"; transcript_id "G4822.27";
chr2	PacBio	CDS	110669453	110669553	.	-	.	gene_id "ENSG00000169679"; transcript_id "G4822.27";
chr2	PacBio	CDS	110670525	110670568	.	-	.	gene_id "ENSG00000169679"; transcript_id "G4822.27";
chr2	PacBio	CDS	110672661	110672857	.	-	.	gene_id "ENSG00000169679"; transcript_id "G4822.27";
chr2	PacBio	CDS	110674086	110674224	.	-	.	gene_id "ENSG00000169679"; transcript_id "G4822.27";
chr2	PacBio	CDS	110674306	110674365	.	-	.	gene_id "ENSG00000169679"; transcript_id "G4822.27";
chr2	PacBio	CDS	110677970	110677995	.	-	.	gene_id "ENSG00000169679"; transcript_id "G4822.27";
chr2	PacBio	transcript	110666393	110678064	.	-	.	gene_id "ENSG00000169679"; transcript_id "G4822.28";
chr2	PacBio	exon	110666393	110666414	.	-	.	gene_id "ENSG00000169679"; transcript_id "G4822.28";
chr2	PacBio	exon	110667521	110667705	.	-	.	gene_id "ENSG00000169679"; transcript_id "G4822.28";
chr2	PacBio	exon	110667797	110667849	.	-	.	gene_id "ENSG00000169679"; transcript_id "G4822.28";
chr2	PacBio	exon	110669453	110669553	.	-	.	gene_id "ENSG00000169679"; transcript_id "G4822.28";
chr2	PacBio	exon	110670525	110670568	.	-	.	gene_id "ENSG00000169679"; transcript_id "G4822.28";
chr2	PacBio	exon	110672661	110672857	.	-	.	gene_id "ENSG00000169679"; transcript_id "G4822.28";
chr2	PacBio	exon	110674086	110674224	.	-	.	gene_id "ENSG00000169679"; transcript_id "G4822.28";
chr2	PacBio	exon	110674306	110674365	.	-	.	gene_id "ENSG00000169679"; transcript_id "G4822.28";
chr2	PacBio	exon	110677970	110678064	.	-	.	gene_id "ENSG00000169679"; transcript_id "G4822.28";
chr2	PacBio	CDS	110666395	110666414	.	-	.	gene_id "ENSG00000169679"; transcript_id "G4822.28";
chr2	PacBio	CDS	110667521	110667705	.	-	.	gene_id "ENSG00000169679"; transcript_id "G4822.28";
chr2	PacBio	CDS	110667797	110667849	.	-	.	gene_id "ENSG00000169679"; transcript_id "G4822.28";
chr2	PacBio	CDS	110669453	110669553	.	-	.	gene_id "ENSG00000169679"; transcript_id "G4822.28";
chr2	PacBio	CDS	110670525	110670568	.	-	.	gene_id "ENSG00000169679"; transcript_id "G4822.28";
chr2	PacBio	CDS	110672661	110672857	.	-	.	gene_id "ENSG00000169679"; transcript_id "G4822.28";
chr2	PacBio	CDS	110674086	110674224	.	-	.	gene_id "ENSG00000169679"; transcript_id "G4822.28";
chr2	PacBio	CDS	110674306	110674365	.	-	.	gene_id "ENSG00000169679"; transcript_id "G4822.28";
chr2	PacBio	CDS	110677970	110677995	.	-	.	gene_id "ENSG00000169679"; transcript_id "G4822.28";
chr2	PacBio	transcript	110675834	110678078	.	-	.	gene_id "ENSG00000169679"; transcript_id "G4822.30";
chr2	PacBio	exon	110675834	110678078	.	-	.	gene_id "ENSG00000169679"; transcript_id "G4822.30";
chr2	PacBio	CDS	110677781	110677852	.	-	.	gene_id "ENSG00000169679"; transcript_id "G4822.30";
chr2	PacBio	transcript	110780698	110803017	.	+	.	gene_id "ENSG00000153093"; transcript_id "G4823.1";
chr2	PacBio	exon	110780698	110781072	.	+	.	gene_id "ENSG00000153093"; transcript_id "G4823.1";
chr2	PacBio	exon	110784732	110784815	.	+	.	gene_id "ENSG00000153093"; transcript_id "G4823.1";
chr2	PacBio	exon	110793650	110793736	.	+	.	gene_id "ENSG00000153093"; transcript_id "G4823.1";
chr2	PacBio	exon	110794076	110794174	.	+	.	gene_id "ENSG00000153093"; transcript_id "G4823.1";
chr2	PacBio	exon	110798610	110798724	.	+	.	gene_id "ENSG00000153093"; transcript_id "G4823.1";
chr2	PacBio	exon	110799014	110799100	.	+	.	gene_id "ENSG00000153093"; transcript_id "G4823.1";
chr2	PacBio	exon	110801652	110803017	.	+	.	gene_id "ENSG00000153093"; transcript_id "G4823.1";
chr2	PacBio	CDS	110781010	110781072	.	+	.	gene_id "ENSG00000153093"; transcript_id "G4823.1";
chr2	PacBio	CDS	110784732	110784815	.	+	.	gene_id "ENSG00000153093"; transcript_id "G4823.1";
chr2	PacBio	CDS	110793650	110793736	.	+	.	gene_id "ENSG00000153093"; transcript_id "G4823.1";
chr2	PacBio	CDS	110794076	110794174	.	+	.	gene_id "ENSG00000153093"; transcript_id "G4823.1";
chr2	PacBio	CDS	110798610	110798724	.	+	.	gene_id "ENSG00000153093"; transcript_id "G4823.1";
chr2	PacBio	CDS	110799014	110799100	.	+	.	gene_id "ENSG00000153093"; transcript_id "G4823.1";
chr2	PacBio	CDS	110801652	110801728	.	+	.	gene_id "ENSG00000153093"; transcript_id "G4823.1";
chr2	PacBio	transcript	111120884	111167110	.	+	.	gene_id "ENSG00000153094"; transcript_id "G4824.2";
chr2	PacBio	exon	111120884	111121188	.	+	.	gene_id "ENSG00000153094"; transcript_id "G4824.2";
chr2	PacBio	exon	111150044	111150147	.	+	.	gene_id "ENSG00000153094"; transcript_id "G4824.2";
chr2	PacBio	exon	111164133	111167110	.	+	.	gene_id "ENSG00000153094"; transcript_id "G4824.2";
chr2	PacBio	transcript	111120884	111168445	.	+	.	gene_id "ENSG00000153094"; transcript_id "G4824.1";
chr2	PacBio	exon	111120884	111121188	.	+	.	gene_id "ENSG00000153094"; transcript_id "G4824.1";
chr2	PacBio	exon	111123715	111124139	.	+	.	gene_id "ENSG00000153094"; transcript_id "G4824.1";
chr2	PacBio	exon	111150044	111150147	.	+	.	gene_id "ENSG00000153094"; transcript_id "G4824.1";
chr2	PacBio	exon	111164133	111168445	.	+	.	gene_id "ENSG00000153094"; transcript_id "G4824.1";
chr2	PacBio	CDS	111123746	111124139	.	+	.	gene_id "ENSG00000153094"; transcript_id "G4824.1";
chr2	PacBio	CDS	111150044	111150147	.	+	.	gene_id "ENSG00000153094"; transcript_id "G4824.1";
chr2	PacBio	CDS	111164133	111164231	.	+	.	gene_id "ENSG00000153094"; transcript_id "G4824.1";
chr2	PacBio	transcript	111120912	111168444	.	+	.	gene_id "ENSG00000153094"; transcript_id "G4824.3";
chr2	PacBio	exon	111120912	111121188	.	+	.	gene_id "ENSG00000153094"; transcript_id "G4824.3";
chr2	PacBio	exon	111123733	111123869	.	+	.	gene_id "ENSG00000153094"; transcript_id "G4824.3";
chr2	PacBio	exon	111150044	111150147	.	+	.	gene_id "ENSG00000153094"; transcript_id "G4824.3";
chr2	PacBio	exon	111164133	111168444	.	+	.	gene_id "ENSG00000153094"; transcript_id "G4824.3";
chr2	PacBio	CDS	111123746	111123869	.	+	.	gene_id "ENSG00000153094"; transcript_id "G4824.3";
chr2	PacBio	CDS	111150044	111150147	.	+	.	gene_id "ENSG00000153094"; transcript_id "G4824.3";
chr2	PacBio	CDS	111164133	111164231	.	+	.	gene_id "ENSG00000153094"; transcript_id "G4824.3";
chr2	PacBio	transcript	111120913	111164631	.	+	.	gene_id "ENSG00000153094"; transcript_id "G4824.4";
chr2	PacBio	exon	111120913	111121188	.	+	.	gene_id "ENSG00000153094"; transcript_id "G4824.4";
chr2	PacBio	exon	111123733	111124139	.	+	.	gene_id "ENSG00000153094"; transcript_id "G4824.4";
chr2	PacBio	exon	111150044	111150147	.	+	.	gene_id "ENSG00000153094"; transcript_id "G4824.4";
chr2	PacBio	exon	111164133	111164631	.	+	.	gene_id "ENSG00000153094"; transcript_id "G4824.4";
chr2	PacBio	CDS	111123746	111124139	.	+	.	gene_id "ENSG00000153094"; transcript_id "G4824.4";
chr2	PacBio	CDS	111150044	111150147	.	+	.	gene_id "ENSG00000153094"; transcript_id "G4824.4";
chr2	PacBio	CDS	111164133	111164231	.	+	.	gene_id "ENSG00000153094"; transcript_id "G4824.4";
chr2	PacBio	transcript	111120914	111124139	.	+	.	gene_id "ENSG00000153094"; transcript_id "G4824.5";
chr2	PacBio	exon	111120914	111121188	.	+	.	gene_id "ENSG00000153094"; transcript_id "G4824.5";
chr2	PacBio	exon	111123733	111123869	.	+	.	gene_id "ENSG00000153094"; transcript_id "G4824.5";
chr2	PacBio	exon	111124050	111124139	.	+	.	gene_id "ENSG00000153094"; transcript_id "G4824.5";
chr2	PacBio	CDS	111121153	111121188	.	+	.	gene_id "ENSG00000153094"; transcript_id "G4824.5";
chr2	PacBio	CDS	111123733	111123765	.	+	.	gene_id "ENSG00000153094"; transcript_id "G4824.5";
chr2	PacBio	transcript	111120914	111167034	.	+	.	gene_id "ENSG00000153094"; transcript_id "G4824.7";
chr2	PacBio	exon	111120914	111121188	.	+	.	gene_id "ENSG00000153094"; transcript_id "G4824.7";
chr2	PacBio	exon	111123733	111124139	.	+	.	gene_id "ENSG00000153094"; transcript_id "G4824.7";
chr2	PacBio	exon	111150044	111150147	.	+	.	gene_id "ENSG00000153094"; transcript_id "G4824.7";
chr2	PacBio	exon	111164133	111167034	.	+	.	gene_id "ENSG00000153094"; transcript_id "G4824.7";
chr2	PacBio	CDS	111123746	111124139	.	+	.	gene_id "ENSG00000153094"; transcript_id "G4824.7";
chr2	PacBio	CDS	111150044	111150147	.	+	.	gene_id "ENSG00000153094"; transcript_id "G4824.7";
chr2	PacBio	CDS	111164133	111164231	.	+	.	gene_id "ENSG00000153094"; transcript_id "G4824.7";
chr2	PacBio	transcript	111120914	111168444	.	+	.	gene_id "ENSG00000153094"; transcript_id "G4824.6";
chr2	PacBio	exon	111120914	111121188	.	+	.	gene_id "ENSG00000153094"; transcript_id "G4824.6";
chr2	PacBio	exon	111123733	111123869	.	+	.	gene_id "ENSG00000153094"; transcript_id "G4824.6";
chr2	PacBio	exon	111124050	111124139	.	+	.	gene_id "ENSG00000153094"; transcript_id "G4824.6";
chr2	PacBio	exon	111150044	111150147	.	+	.	gene_id "ENSG00000153094"; transcript_id "G4824.6";
chr2	PacBio	exon	111164133	111168444	.	+	.	gene_id "ENSG00000153094"; transcript_id "G4824.6";
chr2	PacBio	CDS	111123746	111123869	.	+	.	gene_id "ENSG00000153094"; transcript_id "G4824.6";
chr2	PacBio	CDS	111124050	111124139	.	+	.	gene_id "ENSG00000153094"; transcript_id "G4824.6";
chr2	PacBio	CDS	111150044	111150147	.	+	.	gene_id "ENSG00000153094"; transcript_id "G4824.6";
chr2	PacBio	CDS	111164133	111164231	.	+	.	gene_id "ENSG00000153094"; transcript_id "G4824.6";
chr2	PacBio	transcript	111769056	111884196	.	-	.	gene_id "ENSG00000153107"; transcript_id "G4825.1";
chr2	PacBio	exon	111769056	111769406	.	-	.	gene_id "ENSG00000153107"; transcript_id "G4825.1";
chr2	PacBio	exon	111772341	111772475	.	-	.	gene_id "ENSG00000153107"; transcript_id "G4825.1";
chr2	PacBio	exon	111776859	111777057	.	-	.	gene_id "ENSG00000153107"; transcript_id "G4825.1";
chr2	PacBio	exon	111778675	111778770	.	-	.	gene_id "ENSG00000153107"; transcript_id "G4825.1";
chr2	PacBio	exon	111780299	111780385	.	-	.	gene_id "ENSG00000153107"; transcript_id "G4825.1";
chr2	PacBio	exon	111782369	111782507	.	-	.	gene_id "ENSG00000153107"; transcript_id "G4825.1";
chr2	PacBio	exon	111783897	111783964	.	-	.	gene_id "ENSG00000153107"; transcript_id "G4825.1";
chr2	PacBio	exon	111784323	111784400	.	-	.	gene_id "ENSG00000153107"; transcript_id "G4825.1";
chr2	PacBio	exon	111785360	111785477	.	-	.	gene_id "ENSG00000153107"; transcript_id "G4825.1";
chr2	PacBio	exon	111788234	111788320	.	-	.	gene_id "ENSG00000153107"; transcript_id "G4825.1";
chr2	PacBio	exon	111792362	111792555	.	-	.	gene_id "ENSG00000153107"; transcript_id "G4825.1";
chr2	PacBio	exon	111794078	111794131	.	-	.	gene_id "ENSG00000153107"; transcript_id "G4825.1";
chr2	PacBio	exon	111794233	111794323	.	-	.	gene_id "ENSG00000153107"; transcript_id "G4825.1";
chr2	PacBio	exon	111794818	111794894	.	-	.	gene_id "ENSG00000153107"; transcript_id "G4825.1";
chr2	PacBio	exon	111800797	111800871	.	-	.	gene_id "ENSG00000153107"; transcript_id "G4825.1";
chr2	PacBio	exon	111802428	111802506	.	-	.	gene_id "ENSG00000153107"; transcript_id "G4825.1";
chr2	PacBio	exon	111803448	111803530	.	-	.	gene_id "ENSG00000153107"; transcript_id "G4825.1";
chr2	PacBio	exon	111803705	111803839	.	-	.	gene_id "ENSG00000153107"; transcript_id "G4825.1";
chr2	PacBio	exon	111805802	111805893	.	-	.	gene_id "ENSG00000153107"; transcript_id "G4825.1";
chr2	PacBio	exon	111808947	111809181	.	-	.	gene_id "ENSG00000153107"; transcript_id "G4825.1";
chr2	PacBio	exon	111815370	111815641	.	-	.	gene_id "ENSG00000153107"; transcript_id "G4825.1";
chr2	PacBio	exon	111818840	111818958	.	-	.	gene_id "ENSG00000153107"; transcript_id "G4825.1";
chr2	PacBio	exon	111821239	111821453	.	-	.	gene_id "ENSG00000153107"; transcript_id "G4825.1";
chr2	PacBio	exon	111822422	111822600	.	-	.	gene_id "ENSG00000153107"; transcript_id "G4825.1";
chr2	PacBio	exon	111824966	111825036	.	-	.	gene_id "ENSG00000153107"; transcript_id "G4825.1";
chr2	PacBio	exon	111825131	111825167	.	-	.	gene_id "ENSG00000153107"; transcript_id "G4825.1";
chr2	PacBio	exon	111825777	111825855	.	-	.	gene_id "ENSG00000153107"; transcript_id "G4825.1";
chr2	PacBio	exon	111831286	111831434	.	-	.	gene_id "ENSG00000153107"; transcript_id "G4825.1";
chr2	PacBio	exon	111833220	111833311	.	-	.	gene_id "ENSG00000153107"; transcript_id "G4825.1";
chr2	PacBio	exon	111834604	111834872	.	-	.	gene_id "ENSG00000153107"; transcript_id "G4825.1";
chr2	PacBio	exon	111838438	111838512	.	-	.	gene_id "ENSG00000153107"; transcript_id "G4825.1";
chr2	PacBio	exon	111843412	111843599	.	-	.	gene_id "ENSG00000153107"; transcript_id "G4825.1";
chr2	PacBio	exon	111847138	111847198	.	-	.	gene_id "ENSG00000153107"; transcript_id "G4825.1";
chr2	PacBio	exon	111847725	111847865	.	-	.	gene_id "ENSG00000153107"; transcript_id "G4825.1";
chr2	PacBio	exon	111850776	111850910	.	-	.	gene_id "ENSG00000153107"; transcript_id "G4825.1";
chr2	PacBio	exon	111856614	111856679	.	-	.	gene_id "ENSG00000153107"; transcript_id "G4825.1";
chr2	PacBio	exon	111856796	111856886	.	-	.	gene_id "ENSG00000153107"; transcript_id "G4825.1";
chr2	PacBio	exon	111858306	111858401	.	-	.	gene_id "ENSG00000153107"; transcript_id "G4825.1";
chr2	PacBio	exon	111862389	111862598	.	-	.	gene_id "ENSG00000153107"; transcript_id "G4825.1";
chr2	PacBio	exon	111863675	111863895	.	-	.	gene_id "ENSG00000153107"; transcript_id "G4825.1";
chr2	PacBio	exon	111864806	111864951	.	-	.	gene_id "ENSG00000153107"; transcript_id "G4825.1";
chr2	PacBio	exon	111868023	111868096	.	-	.	gene_id "ENSG00000153107"; transcript_id "G4825.1";
chr2	PacBio	exon	111872630	111872712	.	-	.	gene_id "ENSG00000153107"; transcript_id "G4825.1";
chr2	PacBio	exon	111873308	111873408	.	-	.	gene_id "ENSG00000153107"; transcript_id "G4825.1";
chr2	PacBio	exon	111873613	111873664	.	-	.	gene_id "ENSG00000153107"; transcript_id "G4825.1";
chr2	PacBio	exon	111878810	111878971	.	-	.	gene_id "ENSG00000153107"; transcript_id "G4825.1";
chr2	PacBio	exon	111880613	111880849	.	-	.	gene_id "ENSG00000153107"; transcript_id "G4825.1";
chr2	PacBio	exon	111883942	111884196	.	-	.	gene_id "ENSG00000153107"; transcript_id "G4825.1";
chr2	PacBio	CDS	111769291	111769406	.	-	.	gene_id "ENSG00000153107"; transcript_id "G4825.1";
chr2	PacBio	CDS	111772341	111772475	.	-	.	gene_id "ENSG00000153107"; transcript_id "G4825.1";
chr2	PacBio	CDS	111776859	111777057	.	-	.	gene_id "ENSG00000153107"; transcript_id "G4825.1";
chr2	PacBio	CDS	111778675	111778770	.	-	.	gene_id "ENSG00000153107"; transcript_id "G4825.1";
chr2	PacBio	CDS	111780299	111780385	.	-	.	gene_id "ENSG00000153107"; transcript_id "G4825.1";
chr2	PacBio	CDS	111782369	111782507	.	-	.	gene_id "ENSG00000153107"; transcript_id "G4825.1";
chr2	PacBio	CDS	111783897	111783964	.	-	.	gene_id "ENSG00000153107"; transcript_id "G4825.1";
chr2	PacBio	CDS	111784323	111784400	.	-	.	gene_id "ENSG00000153107"; transcript_id "G4825.1";
chr2	PacBio	CDS	111785360	111785477	.	-	.	gene_id "ENSG00000153107"; transcript_id "G4825.1";
chr2	PacBio	CDS	111788234	111788320	.	-	.	gene_id "ENSG00000153107"; transcript_id "G4825.1";
chr2	PacBio	CDS	111792362	111792555	.	-	.	gene_id "ENSG00000153107"; transcript_id "G4825.1";
chr2	PacBio	CDS	111794078	111794131	.	-	.	gene_id "ENSG00000153107"; transcript_id "G4825.1";
chr2	PacBio	CDS	111794233	111794323	.	-	.	gene_id "ENSG00000153107"; transcript_id "G4825.1";
chr2	PacBio	CDS	111794818	111794894	.	-	.	gene_id "ENSG00000153107"; transcript_id "G4825.1";
chr2	PacBio	CDS	111800797	111800871	.	-	.	gene_id "ENSG00000153107"; transcript_id "G4825.1";
chr2	PacBio	CDS	111802428	111802506	.	-	.	gene_id "ENSG00000153107"; transcript_id "G4825.1";
chr2	PacBio	CDS	111803448	111803530	.	-	.	gene_id "ENSG00000153107"; transcript_id "G4825.1";
chr2	PacBio	CDS	111803705	111803839	.	-	.	gene_id "ENSG00000153107"; transcript_id "G4825.1";
chr2	PacBio	CDS	111805802	111805893	.	-	.	gene_id "ENSG00000153107"; transcript_id "G4825.1";
chr2	PacBio	CDS	111808947	111809181	.	-	.	gene_id "ENSG00000153107"; transcript_id "G4825.1";
chr2	PacBio	CDS	111815370	111815641	.	-	.	gene_id "ENSG00000153107"; transcript_id "G4825.1";
chr2	PacBio	CDS	111818840	111818958	.	-	.	gene_id "ENSG00000153107"; transcript_id "G4825.1";
chr2	PacBio	CDS	111821239	111821453	.	-	.	gene_id "ENSG00000153107"; transcript_id "G4825.1";
chr2	PacBio	CDS	111822422	111822600	.	-	.	gene_id "ENSG00000153107"; transcript_id "G4825.1";
chr2	PacBio	CDS	111824966	111825036	.	-	.	gene_id "ENSG00000153107"; transcript_id "G4825.1";
chr2	PacBio	CDS	111825131	111825167	.	-	.	gene_id "ENSG00000153107"; transcript_id "G4825.1";
chr2	PacBio	CDS	111825777	111825855	.	-	.	gene_id "ENSG00000153107"; transcript_id "G4825.1";
chr2	PacBio	CDS	111831286	111831434	.	-	.	gene_id "ENSG00000153107"; transcript_id "G4825.1";
chr2	PacBio	CDS	111833220	111833311	.	-	.	gene_id "ENSG00000153107"; transcript_id "G4825.1";
chr2	PacBio	CDS	111834604	111834872	.	-	.	gene_id "ENSG00000153107"; transcript_id "G4825.1";
chr2	PacBio	CDS	111838438	111838512	.	-	.	gene_id "ENSG00000153107"; transcript_id "G4825.1";
chr2	PacBio	CDS	111843412	111843599	.	-	.	gene_id "ENSG00000153107"; transcript_id "G4825.1";
chr2	PacBio	CDS	111847138	111847198	.	-	.	gene_id "ENSG00000153107"; transcript_id "G4825.1";
chr2	PacBio	CDS	111847725	111847865	.	-	.	gene_id "ENSG00000153107"; transcript_id "G4825.1";
chr2	PacBio	CDS	111850776	111850910	.	-	.	gene_id "ENSG00000153107"; transcript_id "G4825.1";
chr2	PacBio	CDS	111856614	111856679	.	-	.	gene_id "ENSG00000153107"; transcript_id "G4825.1";
chr2	PacBio	CDS	111856796	111856886	.	-	.	gene_id "ENSG00000153107"; transcript_id "G4825.1";
chr2	PacBio	CDS	111858306	111858401	.	-	.	gene_id "ENSG00000153107"; transcript_id "G4825.1";
chr2	PacBio	CDS	111862389	111862598	.	-	.	gene_id "ENSG00000153107"; transcript_id "G4825.1";
chr2	PacBio	CDS	111863675	111863895	.	-	.	gene_id "ENSG00000153107"; transcript_id "G4825.1";
chr2	PacBio	CDS	111864806	111864951	.	-	.	gene_id "ENSG00000153107"; transcript_id "G4825.1";
chr2	PacBio	CDS	111868023	111868096	.	-	.	gene_id "ENSG00000153107"; transcript_id "G4825.1";
chr2	PacBio	CDS	111872630	111872712	.	-	.	gene_id "ENSG00000153107"; transcript_id "G4825.1";
chr2	PacBio	CDS	111873308	111873408	.	-	.	gene_id "ENSG00000153107"; transcript_id "G4825.1";
chr2	PacBio	CDS	111873613	111873664	.	-	.	gene_id "ENSG00000153107"; transcript_id "G4825.1";
chr2	PacBio	CDS	111878810	111878971	.	-	.	gene_id "ENSG00000153107"; transcript_id "G4825.1";
chr2	PacBio	CDS	111880613	111880795	.	-	.	gene_id "ENSG00000153107"; transcript_id "G4825.1";
chr2	PacBio	transcript	111769065	111884191	.	-	.	gene_id "ENSG00000153107"; transcript_id "G4825.2";
chr2	PacBio	exon	111769065	111769406	.	-	.	gene_id "ENSG00000153107"; transcript_id "G4825.2";
chr2	PacBio	exon	111772341	111772475	.	-	.	gene_id "ENSG00000153107"; transcript_id "G4825.2";
chr2	PacBio	exon	111776859	111777057	.	-	.	gene_id "ENSG00000153107"; transcript_id "G4825.2";
chr2	PacBio	exon	111778675	111778770	.	-	.	gene_id "ENSG00000153107"; transcript_id "G4825.2";
chr2	PacBio	exon	111780299	111780385	.	-	.	gene_id "ENSG00000153107"; transcript_id "G4825.2";
chr2	PacBio	exon	111782369	111782507	.	-	.	gene_id "ENSG00000153107"; transcript_id "G4825.2";
chr2	PacBio	exon	111783897	111783964	.	-	.	gene_id "ENSG00000153107"; transcript_id "G4825.2";
chr2	PacBio	exon	111784323	111784400	.	-	.	gene_id "ENSG00000153107"; transcript_id "G4825.2";
chr2	PacBio	exon	111785360	111785477	.	-	.	gene_id "ENSG00000153107"; transcript_id "G4825.2";
chr2	PacBio	exon	111788234	111788320	.	-	.	gene_id "ENSG00000153107"; transcript_id "G4825.2";
chr2	PacBio	exon	111792362	111792555	.	-	.	gene_id "ENSG00000153107"; transcript_id "G4825.2";
chr2	PacBio	exon	111794078	111794131	.	-	.	gene_id "ENSG00000153107"; transcript_id "G4825.2";
chr2	PacBio	exon	111794233	111794323	.	-	.	gene_id "ENSG00000153107"; transcript_id "G4825.2";
chr2	PacBio	exon	111794818	111794894	.	-	.	gene_id "ENSG00000153107"; transcript_id "G4825.2";
chr2	PacBio	exon	111800797	111800871	.	-	.	gene_id "ENSG00000153107"; transcript_id "G4825.2";
chr2	PacBio	exon	111802428	111802506	.	-	.	gene_id "ENSG00000153107"; transcript_id "G4825.2";
chr2	PacBio	exon	111803448	111803530	.	-	.	gene_id "ENSG00000153107"; transcript_id "G4825.2";
chr2	PacBio	exon	111803705	111803839	.	-	.	gene_id "ENSG00000153107"; transcript_id "G4825.2";
chr2	PacBio	exon	111805802	111805893	.	-	.	gene_id "ENSG00000153107"; transcript_id "G4825.2";
chr2	PacBio	exon	111808947	111809181	.	-	.	gene_id "ENSG00000153107"; transcript_id "G4825.2";
chr2	PacBio	exon	111815370	111815641	.	-	.	gene_id "ENSG00000153107"; transcript_id "G4825.2";
chr2	PacBio	exon	111818840	111818958	.	-	.	gene_id "ENSG00000153107"; transcript_id "G4825.2";
chr2	PacBio	exon	111821239	111821453	.	-	.	gene_id "ENSG00000153107"; transcript_id "G4825.2";
chr2	PacBio	exon	111822422	111822600	.	-	.	gene_id "ENSG00000153107"; transcript_id "G4825.2";
chr2	PacBio	exon	111824966	111825036	.	-	.	gene_id "ENSG00000153107"; transcript_id "G4825.2";
chr2	PacBio	exon	111825131	111825167	.	-	.	gene_id "ENSG00000153107"; transcript_id "G4825.2";
chr2	PacBio	exon	111825777	111825855	.	-	.	gene_id "ENSG00000153107"; transcript_id "G4825.2";
chr2	PacBio	exon	111831286	111831434	.	-	.	gene_id "ENSG00000153107"; transcript_id "G4825.2";
chr2	PacBio	exon	111833220	111833311	.	-	.	gene_id "ENSG00000153107"; transcript_id "G4825.2";
chr2	PacBio	exon	111834604	111834872	.	-	.	gene_id "ENSG00000153107"; transcript_id "G4825.2";
chr2	PacBio	exon	111838438	111838512	.	-	.	gene_id "ENSG00000153107"; transcript_id "G4825.2";
chr2	PacBio	exon	111843412	111843599	.	-	.	gene_id "ENSG00000153107"; transcript_id "G4825.2";
chr2	PacBio	exon	111847138	111847198	.	-	.	gene_id "ENSG00000153107"; transcript_id "G4825.2";
chr2	PacBio	exon	111847725	111847865	.	-	.	gene_id "ENSG00000153107"; transcript_id "G4825.2";
chr2	PacBio	exon	111850776	111850910	.	-	.	gene_id "ENSG00000153107"; transcript_id "G4825.2";
chr2	PacBio	exon	111856614	111856679	.	-	.	gene_id "ENSG00000153107"; transcript_id "G4825.2";
chr2	PacBio	exon	111856796	111856886	.	-	.	gene_id "ENSG00000153107"; transcript_id "G4825.2";
chr2	PacBio	exon	111858306	111858401	.	-	.	gene_id "ENSG00000153107"; transcript_id "G4825.2";
chr2	PacBio	exon	111862389	111862598	.	-	.	gene_id "ENSG00000153107"; transcript_id "G4825.2";
chr2	PacBio	exon	111863675	111863895	.	-	.	gene_id "ENSG00000153107"; transcript_id "G4825.2";
chr2	PacBio	exon	111864806	111864951	.	-	.	gene_id "ENSG00000153107"; transcript_id "G4825.2";
chr2	PacBio	exon	111868023	111868096	.	-	.	gene_id "ENSG00000153107"; transcript_id "G4825.2";
chr2	PacBio	exon	111872630	111872712	.	-	.	gene_id "ENSG00000153107"; transcript_id "G4825.2";
chr2	PacBio	exon	111873308	111873408	.	-	.	gene_id "ENSG00000153107"; transcript_id "G4825.2";
chr2	PacBio	exon	111878810	111878971	.	-	.	gene_id "ENSG00000153107"; transcript_id "G4825.2";
chr2	PacBio	exon	111880613	111880849	.	-	.	gene_id "ENSG00000153107"; transcript_id "G4825.2";
chr2	PacBio	exon	111883942	111884191	.	-	.	gene_id "ENSG00000153107"; transcript_id "G4825.2";
chr2	PacBio	CDS	111769291	111769406	.	-	.	gene_id "ENSG00000153107"; transcript_id "G4825.2";
chr2	PacBio	CDS	111772341	111772475	.	-	.	gene_id "ENSG00000153107"; transcript_id "G4825.2";
chr2	PacBio	CDS	111776859	111777057	.	-	.	gene_id "ENSG00000153107"; transcript_id "G4825.2";
chr2	PacBio	CDS	111778675	111778770	.	-	.	gene_id "ENSG00000153107"; transcript_id "G4825.2";
chr2	PacBio	CDS	111780299	111780385	.	-	.	gene_id "ENSG00000153107"; transcript_id "G4825.2";
chr2	PacBio	CDS	111782369	111782507	.	-	.	gene_id "ENSG00000153107"; transcript_id "G4825.2";
chr2	PacBio	CDS	111783897	111783964	.	-	.	gene_id "ENSG00000153107"; transcript_id "G4825.2";
chr2	PacBio	CDS	111784323	111784400	.	-	.	gene_id "ENSG00000153107"; transcript_id "G4825.2";
chr2	PacBio	CDS	111785360	111785477	.	-	.	gene_id "ENSG00000153107"; transcript_id "G4825.2";
chr2	PacBio	CDS	111788234	111788320	.	-	.	gene_id "ENSG00000153107"; transcript_id "G4825.2";
chr2	PacBio	CDS	111792362	111792555	.	-	.	gene_id "ENSG00000153107"; transcript_id "G4825.2";
chr2	PacBio	CDS	111794078	111794131	.	-	.	gene_id "ENSG00000153107"; transcript_id "G4825.2";
chr2	PacBio	CDS	111794233	111794323	.	-	.	gene_id "ENSG00000153107"; transcript_id "G4825.2";
chr2	PacBio	CDS	111794818	111794894	.	-	.	gene_id "ENSG00000153107"; transcript_id "G4825.2";
chr2	PacBio	CDS	111800797	111800871	.	-	.	gene_id "ENSG00000153107"; transcript_id "G4825.2";
chr2	PacBio	CDS	111802428	111802506	.	-	.	gene_id "ENSG00000153107"; transcript_id "G4825.2";
chr2	PacBio	CDS	111803448	111803530	.	-	.	gene_id "ENSG00000153107"; transcript_id "G4825.2";
chr2	PacBio	CDS	111803705	111803839	.	-	.	gene_id "ENSG00000153107"; transcript_id "G4825.2";
chr2	PacBio	CDS	111805802	111805893	.	-	.	gene_id "ENSG00000153107"; transcript_id "G4825.2";
chr2	PacBio	CDS	111808947	111809181	.	-	.	gene_id "ENSG00000153107"; transcript_id "G4825.2";
chr2	PacBio	CDS	111815370	111815641	.	-	.	gene_id "ENSG00000153107"; transcript_id "G4825.2";
chr2	PacBio	CDS	111818840	111818958	.	-	.	gene_id "ENSG00000153107"; transcript_id "G4825.2";
chr2	PacBio	CDS	111821239	111821453	.	-	.	gene_id "ENSG00000153107"; transcript_id "G4825.2";
chr2	PacBio	CDS	111822422	111822600	.	-	.	gene_id "ENSG00000153107"; transcript_id "G4825.2";
chr2	PacBio	CDS	111824966	111825036	.	-	.	gene_id "ENSG00000153107"; transcript_id "G4825.2";
chr2	PacBio	CDS	111825131	111825167	.	-	.	gene_id "ENSG00000153107"; transcript_id "G4825.2";
chr2	PacBio	CDS	111825777	111825855	.	-	.	gene_id "ENSG00000153107"; transcript_id "G4825.2";
chr2	PacBio	CDS	111831286	111831434	.	-	.	gene_id "ENSG00000153107"; transcript_id "G4825.2";
chr2	PacBio	CDS	111833220	111833311	.	-	.	gene_id "ENSG00000153107"; transcript_id "G4825.2";
chr2	PacBio	CDS	111834604	111834872	.	-	.	gene_id "ENSG00000153107"; transcript_id "G4825.2";
chr2	PacBio	CDS	111838438	111838512	.	-	.	gene_id "ENSG00000153107"; transcript_id "G4825.2";
chr2	PacBio	CDS	111843412	111843599	.	-	.	gene_id "ENSG00000153107"; transcript_id "G4825.2";
chr2	PacBio	CDS	111847138	111847198	.	-	.	gene_id "ENSG00000153107"; transcript_id "G4825.2";
chr2	PacBio	CDS	111847725	111847865	.	-	.	gene_id "ENSG00000153107"; transcript_id "G4825.2";
chr2	PacBio	CDS	111850776	111850910	.	-	.	gene_id "ENSG00000153107"; transcript_id "G4825.2";
chr2	PacBio	CDS	111856614	111856679	.	-	.	gene_id "ENSG00000153107"; transcript_id "G4825.2";
chr2	PacBio	CDS	111856796	111856886	.	-	.	gene_id "ENSG00000153107"; transcript_id "G4825.2";
chr2	PacBio	CDS	111858306	111858401	.	-	.	gene_id "ENSG00000153107"; transcript_id "G4825.2";
chr2	PacBio	CDS	111862389	111862598	.	-	.	gene_id "ENSG00000153107"; transcript_id "G4825.2";
chr2	PacBio	CDS	111863675	111863895	.	-	.	gene_id "ENSG00000153107"; transcript_id "G4825.2";
chr2	PacBio	CDS	111864806	111864951	.	-	.	gene_id "ENSG00000153107"; transcript_id "G4825.2";
chr2	PacBio	CDS	111868023	111868096	.	-	.	gene_id "ENSG00000153107"; transcript_id "G4825.2";
chr2	PacBio	CDS	111872630	111872712	.	-	.	gene_id "ENSG00000153107"; transcript_id "G4825.2";
chr2	PacBio	CDS	111873308	111873355	.	-	.	gene_id "ENSG00000153107"; transcript_id "G4825.2";
chr2	PacBio	transcript	111878433	111884189	.	-	.	gene_id "ENSG00000153107"; transcript_id "G4825.3";
chr2	PacBio	exon	111878433	111880849	.	-	.	gene_id "ENSG00000153107"; transcript_id "G4825.3";
chr2	PacBio	exon	111883942	111884189	.	-	.	gene_id "ENSG00000153107"; transcript_id "G4825.3";
chr2	PacBio	transcript	111898607	112029370	.	+	.	gene_id "ENSG00000153208"; transcript_id "G4826.1";
chr2	PacBio	exon	111898607	111898796	.	+	.	gene_id "ENSG00000153208"; transcript_id "G4826.1";
chr2	PacBio	exon	111929120	111929540	.	+	.	gene_id "ENSG00000153208"; transcript_id "G4826.1";
chr2	PacBio	exon	111944960	111945060	.	+	.	gene_id "ENSG00000153208"; transcript_id "G4826.1";
chr2	PacBio	exon	111947394	111947567	.	+	.	gene_id "ENSG00000153208"; transcript_id "G4826.1";
chr2	PacBio	exon	111965191	111965277	.	+	.	gene_id "ENSG00000153208"; transcript_id "G4826.1";
chr2	PacBio	exon	111968137	111968252	.	+	.	gene_id "ENSG00000153208"; transcript_id "G4826.1";
chr2	PacBio	exon	111975289	111975472	.	+	.	gene_id "ENSG00000153208"; transcript_id "G4826.1";
chr2	PacBio	exon	111982842	111982993	.	+	.	gene_id "ENSG00000153208"; transcript_id "G4826.1";
chr2	PacBio	exon	111994251	111994404	.	+	.	gene_id "ENSG00000153208"; transcript_id "G4826.1";
chr2	PacBio	exon	111997323	111997476	.	+	.	gene_id "ENSG00000153208"; transcript_id "G4826.1";
chr2	PacBio	exon	112001201	112001286	.	+	.	gene_id "ENSG00000153208"; transcript_id "G4826.1";
chr2	PacBio	exon	112003092	112003187	.	+	.	gene_id "ENSG00000153208"; transcript_id "G4826.1";
chr2	PacBio	exon	112003904	112003984	.	+	.	gene_id "ENSG00000153208"; transcript_id "G4826.1";
chr2	PacBio	exon	112008383	112008475	.	+	.	gene_id "ENSG00000153208"; transcript_id "G4826.1";
chr2	PacBio	exon	112009948	112010066	.	+	.	gene_id "ENSG00000153208"; transcript_id "G4826.1";
chr2	PacBio	exon	112019413	112019522	.	+	.	gene_id "ENSG00000153208"; transcript_id "G4826.1";
chr2	PacBio	exon	112021422	112021581	.	+	.	gene_id "ENSG00000153208"; transcript_id "G4826.1";
chr2	PacBio	exon	112022258	112022394	.	+	.	gene_id "ENSG00000153208"; transcript_id "G4826.1";
chr2	PacBio	exon	112028351	112029370	.	+	.	gene_id "ENSG00000153208"; transcript_id "G4826.1";
chr2	PacBio	CDS	111898736	111898796	.	+	.	gene_id "ENSG00000153208"; transcript_id "G4826.1";
chr2	PacBio	CDS	111929120	111929540	.	+	.	gene_id "ENSG00000153208"; transcript_id "G4826.1";
chr2	PacBio	CDS	111944960	111945060	.	+	.	gene_id "ENSG00000153208"; transcript_id "G4826.1";
chr2	PacBio	CDS	111947394	111947567	.	+	.	gene_id "ENSG00000153208"; transcript_id "G4826.1";
chr2	PacBio	CDS	111965191	111965277	.	+	.	gene_id "ENSG00000153208"; transcript_id "G4826.1";
chr2	PacBio	CDS	111968137	111968252	.	+	.	gene_id "ENSG00000153208"; transcript_id "G4826.1";
chr2	PacBio	CDS	111975289	111975472	.	+	.	gene_id "ENSG00000153208"; transcript_id "G4826.1";
chr2	PacBio	CDS	111982842	111982993	.	+	.	gene_id "ENSG00000153208"; transcript_id "G4826.1";
chr2	PacBio	CDS	111994251	111994404	.	+	.	gene_id "ENSG00000153208"; transcript_id "G4826.1";
chr2	PacBio	CDS	111997323	111997476	.	+	.	gene_id "ENSG00000153208"; transcript_id "G4826.1";
chr2	PacBio	CDS	112001201	112001286	.	+	.	gene_id "ENSG00000153208"; transcript_id "G4826.1";
chr2	PacBio	CDS	112003092	112003187	.	+	.	gene_id "ENSG00000153208"; transcript_id "G4826.1";
chr2	PacBio	CDS	112003904	112003984	.	+	.	gene_id "ENSG00000153208"; transcript_id "G4826.1";
chr2	PacBio	CDS	112008383	112008475	.	+	.	gene_id "ENSG00000153208"; transcript_id "G4826.1";
chr2	PacBio	CDS	112009948	112010066	.	+	.	gene_id "ENSG00000153208"; transcript_id "G4826.1";
chr2	PacBio	CDS	112019413	112019522	.	+	.	gene_id "ENSG00000153208"; transcript_id "G4826.1";
chr2	PacBio	CDS	112021422	112021581	.	+	.	gene_id "ENSG00000153208"; transcript_id "G4826.1";
chr2	PacBio	CDS	112022258	112022394	.	+	.	gene_id "ENSG00000153208"; transcript_id "G4826.1";
chr2	PacBio	CDS	112028351	112028864	.	+	.	gene_id "ENSG00000153208"; transcript_id "G4826.1";
chr2	PacBio	transcript	111898619	112029261	.	+	.	gene_id "ENSG00000153208"; transcript_id "G4826.2";
chr2	PacBio	exon	111898619	111898796	.	+	.	gene_id "ENSG00000153208"; transcript_id "G4826.2";
chr2	PacBio	exon	111929120	111929540	.	+	.	gene_id "ENSG00000153208"; transcript_id "G4826.2";
chr2	PacBio	exon	111944960	111945060	.	+	.	gene_id "ENSG00000153208"; transcript_id "G4826.2";
chr2	PacBio	exon	111947394	111947567	.	+	.	gene_id "ENSG00000153208"; transcript_id "G4826.2";
chr2	PacBio	exon	111965191	111965277	.	+	.	gene_id "ENSG00000153208"; transcript_id "G4826.2";
chr2	PacBio	exon	111968137	111968252	.	+	.	gene_id "ENSG00000153208"; transcript_id "G4826.2";
chr2	PacBio	exon	111975289	111975472	.	+	.	gene_id "ENSG00000153208"; transcript_id "G4826.2";
chr2	PacBio	exon	111982842	111982993	.	+	.	gene_id "ENSG00000153208"; transcript_id "G4826.2";
chr2	PacBio	exon	111994251	111994404	.	+	.	gene_id "ENSG00000153208"; transcript_id "G4826.2";
chr2	PacBio	exon	111997323	111997476	.	+	.	gene_id "ENSG00000153208"; transcript_id "G4826.2";
chr2	PacBio	exon	112001201	112001286	.	+	.	gene_id "ENSG00000153208"; transcript_id "G4826.2";
chr2	PacBio	exon	112003092	112003187	.	+	.	gene_id "ENSG00000153208"; transcript_id "G4826.2";
chr2	PacBio	exon	112003904	112003984	.	+	.	gene_id "ENSG00000153208"; transcript_id "G4826.2";
chr2	PacBio	exon	112008383	112008475	.	+	.	gene_id "ENSG00000153208"; transcript_id "G4826.2";
chr2	PacBio	exon	112009948	112010066	.	+	.	gene_id "ENSG00000153208"; transcript_id "G4826.2";
chr2	PacBio	exon	112019413	112019522	.	+	.	gene_id "ENSG00000153208"; transcript_id "G4826.2";
chr2	PacBio	exon	112021422	112021581	.	+	.	gene_id "ENSG00000153208"; transcript_id "G4826.2";
chr2	PacBio	exon	112022258	112022394	.	+	.	gene_id "ENSG00000153208"; transcript_id "G4826.2";
chr2	PacBio	exon	112028351	112029261	.	+	.	gene_id "ENSG00000153208"; transcript_id "G4826.2";
chr2	PacBio	CDS	111898736	111898796	.	+	.	gene_id "ENSG00000153208"; transcript_id "G4826.2";
chr2	PacBio	CDS	111929120	111929540	.	+	.	gene_id "ENSG00000153208"; transcript_id "G4826.2";
chr2	PacBio	CDS	111944960	111945060	.	+	.	gene_id "ENSG00000153208"; transcript_id "G4826.2";
chr2	PacBio	CDS	111947394	111947567	.	+	.	gene_id "ENSG00000153208"; transcript_id "G4826.2";
chr2	PacBio	CDS	111965191	111965277	.	+	.	gene_id "ENSG00000153208"; transcript_id "G4826.2";
chr2	PacBio	CDS	111968137	111968252	.	+	.	gene_id "ENSG00000153208"; transcript_id "G4826.2";
chr2	PacBio	CDS	111975289	111975472	.	+	.	gene_id "ENSG00000153208"; transcript_id "G4826.2";
chr2	PacBio	CDS	111982842	111982993	.	+	.	gene_id "ENSG00000153208"; transcript_id "G4826.2";
chr2	PacBio	CDS	111994251	111994404	.	+	.	gene_id "ENSG00000153208"; transcript_id "G4826.2";
chr2	PacBio	CDS	111997323	111997476	.	+	.	gene_id "ENSG00000153208"; transcript_id "G4826.2";
chr2	PacBio	CDS	112001201	112001286	.	+	.	gene_id "ENSG00000153208"; transcript_id "G4826.2";
chr2	PacBio	CDS	112003092	112003187	.	+	.	gene_id "ENSG00000153208"; transcript_id "G4826.2";
chr2	PacBio	CDS	112003904	112003984	.	+	.	gene_id "ENSG00000153208"; transcript_id "G4826.2";
chr2	PacBio	CDS	112008383	112008475	.	+	.	gene_id "ENSG00000153208"; transcript_id "G4826.2";
chr2	PacBio	CDS	112009948	112010066	.	+	.	gene_id "ENSG00000153208"; transcript_id "G4826.2";
chr2	PacBio	CDS	112019413	112019522	.	+	.	gene_id "ENSG00000153208"; transcript_id "G4826.2";
chr2	PacBio	CDS	112021422	112021581	.	+	.	gene_id "ENSG00000153208"; transcript_id "G4826.2";
chr2	PacBio	CDS	112022258	112022394	.	+	.	gene_id "ENSG00000153208"; transcript_id "G4826.2";
chr2	PacBio	CDS	112028351	112028864	.	+	.	gene_id "ENSG00000153208"; transcript_id "G4826.2";
chr2	PacBio	transcript	112055185	112117053	.	+	.	gene_id "ENSG00000153214"; transcript_id "G4827.2";
chr2	PacBio	exon	112055185	112055756	.	+	.	gene_id "ENSG00000153214"; transcript_id "G4827.2";
chr2	PacBio	exon	112059977	112060037	.	+	.	gene_id "ENSG00000153214"; transcript_id "G4827.2";
chr2	PacBio	exon	112064162	112064253	.	+	.	gene_id "ENSG00000153214"; transcript_id "G4827.2";
chr2	PacBio	exon	112066936	112067067	.	+	.	gene_id "ENSG00000153214"; transcript_id "G4827.2";
chr2	PacBio	exon	112074912	112074962	.	+	.	gene_id "ENSG00000153214"; transcript_id "G4827.2";
chr2	PacBio	exon	112077192	112077282	.	+	.	gene_id "ENSG00000153214"; transcript_id "G4827.2";
chr2	PacBio	exon	112081057	112081118	.	+	.	gene_id "ENSG00000153214"; transcript_id "G4827.2";
chr2	PacBio	exon	112081335	112081518	.	+	.	gene_id "ENSG00000153214"; transcript_id "G4827.2";
chr2	PacBio	exon	112086005	112086104	.	+	.	gene_id "ENSG00000153214"; transcript_id "G4827.2";
chr2	PacBio	exon	112089625	112089718	.	+	.	gene_id "ENSG00000153214"; transcript_id "G4827.2";
chr2	PacBio	exon	112091712	112091783	.	+	.	gene_id "ENSG00000153214"; transcript_id "G4827.2";
chr2	PacBio	exon	112097044	112097152	.	+	.	gene_id "ENSG00000153214"; transcript_id "G4827.2";
chr2	PacBio	exon	112097233	112097291	.	+	.	gene_id "ENSG00000153214"; transcript_id "G4827.2";
chr2	PacBio	exon	112098595	112098698	.	+	.	gene_id "ENSG00000153214"; transcript_id "G4827.2";
chr2	PacBio	exon	112100622	112100695	.	+	.	gene_id "ENSG00000153214"; transcript_id "G4827.2";
chr2	PacBio	exon	112106002	112106075	.	+	.	gene_id "ENSG00000153214"; transcript_id "G4827.2";
chr2	PacBio	exon	112107788	112107840	.	+	.	gene_id "ENSG00000153214"; transcript_id "G4827.2";
chr2	PacBio	exon	112112899	112112929	.	+	.	gene_id "ENSG00000153214"; transcript_id "G4827.2";
chr2	PacBio	exon	112116084	112117053	.	+	.	gene_id "ENSG00000153214"; transcript_id "G4827.2";
chr2	PacBio	CDS	112055592	112055756	.	+	.	gene_id "ENSG00000153214"; transcript_id "G4827.2";
chr2	PacBio	CDS	112059977	112060037	.	+	.	gene_id "ENSG00000153214"; transcript_id "G4827.2";
chr2	PacBio	CDS	112064162	112064253	.	+	.	gene_id "ENSG00000153214"; transcript_id "G4827.2";
chr2	PacBio	CDS	112066936	112067067	.	+	.	gene_id "ENSG00000153214"; transcript_id "G4827.2";
chr2	PacBio	CDS	112074912	112074962	.	+	.	gene_id "ENSG00000153214"; transcript_id "G4827.2";
chr2	PacBio	CDS	112077192	112077282	.	+	.	gene_id "ENSG00000153214"; transcript_id "G4827.2";
chr2	PacBio	CDS	112081057	112081118	.	+	.	gene_id "ENSG00000153214"; transcript_id "G4827.2";
chr2	PacBio	CDS	112081335	112081518	.	+	.	gene_id "ENSG00000153214"; transcript_id "G4827.2";
chr2	PacBio	CDS	112086005	112086104	.	+	.	gene_id "ENSG00000153214"; transcript_id "G4827.2";
chr2	PacBio	CDS	112089625	112089718	.	+	.	gene_id "ENSG00000153214"; transcript_id "G4827.2";
chr2	PacBio	CDS	112091712	112091783	.	+	.	gene_id "ENSG00000153214"; transcript_id "G4827.2";
chr2	PacBio	CDS	112097044	112097152	.	+	.	gene_id "ENSG00000153214"; transcript_id "G4827.2";
chr2	PacBio	CDS	112097233	112097291	.	+	.	gene_id "ENSG00000153214"; transcript_id "G4827.2";
chr2	PacBio	CDS	112098595	112098698	.	+	.	gene_id "ENSG00000153214"; transcript_id "G4827.2";
chr2	PacBio	CDS	112100622	112100695	.	+	.	gene_id "ENSG00000153214"; transcript_id "G4827.2";
chr2	PacBio	CDS	112106002	112106075	.	+	.	gene_id "ENSG00000153214"; transcript_id "G4827.2";
chr2	PacBio	CDS	112107788	112107840	.	+	.	gene_id "ENSG00000153214"; transcript_id "G4827.2";
chr2	PacBio	CDS	112112899	112112929	.	+	.	gene_id "ENSG00000153214"; transcript_id "G4827.2";
chr2	PacBio	CDS	112116084	112116143	.	+	.	gene_id "ENSG00000153214"; transcript_id "G4827.2";
chr2	PacBio	transcript	112055186	112117660	.	+	.	gene_id "ENSG00000153214"; transcript_id "G4827.3";
chr2	PacBio	exon	112055186	112055756	.	+	.	gene_id "ENSG00000153214"; transcript_id "G4827.3";
chr2	PacBio	exon	112059977	112060037	.	+	.	gene_id "ENSG00000153214"; transcript_id "G4827.3";
chr2	PacBio	exon	112064162	112064253	.	+	.	gene_id "ENSG00000153214"; transcript_id "G4827.3";
chr2	PacBio	exon	112066936	112067067	.	+	.	gene_id "ENSG00000153214"; transcript_id "G4827.3";
chr2	PacBio	exon	112074912	112074962	.	+	.	gene_id "ENSG00000153214"; transcript_id "G4827.3";
chr2	PacBio	exon	112077192	112077282	.	+	.	gene_id "ENSG00000153214"; transcript_id "G4827.3";
chr2	PacBio	exon	112081057	112081118	.	+	.	gene_id "ENSG00000153214"; transcript_id "G4827.3";
chr2	PacBio	exon	112081335	112081518	.	+	.	gene_id "ENSG00000153214"; transcript_id "G4827.3";
chr2	PacBio	exon	112086005	112086104	.	+	.	gene_id "ENSG00000153214"; transcript_id "G4827.3";
chr2	PacBio	exon	112089625	112089718	.	+	.	gene_id "ENSG00000153214"; transcript_id "G4827.3";
chr2	PacBio	exon	112091712	112091783	.	+	.	gene_id "ENSG00000153214"; transcript_id "G4827.3";
chr2	PacBio	exon	112097044	112097152	.	+	.	gene_id "ENSG00000153214"; transcript_id "G4827.3";
chr2	PacBio	exon	112097233	112097291	.	+	.	gene_id "ENSG00000153214"; transcript_id "G4827.3";
chr2	PacBio	exon	112098595	112098698	.	+	.	gene_id "ENSG00000153214"; transcript_id "G4827.3";
chr2	PacBio	exon	112100622	112100695	.	+	.	gene_id "ENSG00000153214"; transcript_id "G4827.3";
chr2	PacBio	exon	112106002	112106075	.	+	.	gene_id "ENSG00000153214"; transcript_id "G4827.3";
chr2	PacBio	exon	112107788	112107840	.	+	.	gene_id "ENSG00000153214"; transcript_id "G4827.3";
chr2	PacBio	exon	112112899	112112929	.	+	.	gene_id "ENSG00000153214"; transcript_id "G4827.3";
chr2	PacBio	exon	112116084	112117660	.	+	.	gene_id "ENSG00000153214"; transcript_id "G4827.3";
chr2	PacBio	CDS	112055592	112055756	.	+	.	gene_id "ENSG00000153214"; transcript_id "G4827.3";
chr2	PacBio	CDS	112059977	112060037	.	+	.	gene_id "ENSG00000153214"; transcript_id "G4827.3";
chr2	PacBio	CDS	112064162	112064253	.	+	.	gene_id "ENSG00000153214"; transcript_id "G4827.3";
chr2	PacBio	CDS	112066936	112067067	.	+	.	gene_id "ENSG00000153214"; transcript_id "G4827.3";
chr2	PacBio	CDS	112074912	112074962	.	+	.	gene_id "ENSG00000153214"; transcript_id "G4827.3";
chr2	PacBio	CDS	112077192	112077282	.	+	.	gene_id "ENSG00000153214"; transcript_id "G4827.3";
chr2	PacBio	CDS	112081057	112081118	.	+	.	gene_id "ENSG00000153214"; transcript_id "G4827.3";
chr2	PacBio	CDS	112081335	112081518	.	+	.	gene_id "ENSG00000153214"; transcript_id "G4827.3";
chr2	PacBio	CDS	112086005	112086104	.	+	.	gene_id "ENSG00000153214"; transcript_id "G4827.3";
chr2	PacBio	CDS	112089625	112089718	.	+	.	gene_id "ENSG00000153214"; transcript_id "G4827.3";
chr2	PacBio	CDS	112091712	112091783	.	+	.	gene_id "ENSG00000153214"; transcript_id "G4827.3";
chr2	PacBio	CDS	112097044	112097152	.	+	.	gene_id "ENSG00000153214"; transcript_id "G4827.3";
chr2	PacBio	CDS	112097233	112097291	.	+	.	gene_id "ENSG00000153214"; transcript_id "G4827.3";
chr2	PacBio	CDS	112098595	112098698	.	+	.	gene_id "ENSG00000153214"; transcript_id "G4827.3";
chr2	PacBio	CDS	112100622	112100695	.	+	.	gene_id "ENSG00000153214"; transcript_id "G4827.3";
chr2	PacBio	CDS	112106002	112106075	.	+	.	gene_id "ENSG00000153214"; transcript_id "G4827.3";
chr2	PacBio	CDS	112107788	112107840	.	+	.	gene_id "ENSG00000153214"; transcript_id "G4827.3";
chr2	PacBio	CDS	112112899	112112929	.	+	.	gene_id "ENSG00000153214"; transcript_id "G4827.3";
chr2	PacBio	CDS	112116084	112116143	.	+	.	gene_id "ENSG00000153214"; transcript_id "G4827.3";
chr2	PacBio	transcript	112055186	112119312	.	+	.	gene_id "ENSG00000153214"; transcript_id "G4827.4";
chr2	PacBio	exon	112055186	112055756	.	+	.	gene_id "ENSG00000153214"; transcript_id "G4827.4";
chr2	PacBio	exon	112059977	112060037	.	+	.	gene_id "ENSG00000153214"; transcript_id "G4827.4";
chr2	PacBio	exon	112064162	112064253	.	+	.	gene_id "ENSG00000153214"; transcript_id "G4827.4";
chr2	PacBio	exon	112066936	112067067	.	+	.	gene_id "ENSG00000153214"; transcript_id "G4827.4";
chr2	PacBio	exon	112074912	112074962	.	+	.	gene_id "ENSG00000153214"; transcript_id "G4827.4";
chr2	PacBio	exon	112077192	112077282	.	+	.	gene_id "ENSG00000153214"; transcript_id "G4827.4";
chr2	PacBio	exon	112081057	112081118	.	+	.	gene_id "ENSG00000153214"; transcript_id "G4827.4";
chr2	PacBio	exon	112081335	112081518	.	+	.	gene_id "ENSG00000153214"; transcript_id "G4827.4";
chr2	PacBio	exon	112086005	112086104	.	+	.	gene_id "ENSG00000153214"; transcript_id "G4827.4";
chr2	PacBio	exon	112089625	112089718	.	+	.	gene_id "ENSG00000153214"; transcript_id "G4827.4";
chr2	PacBio	exon	112091712	112091783	.	+	.	gene_id "ENSG00000153214"; transcript_id "G4827.4";
chr2	PacBio	exon	112097044	112097152	.	+	.	gene_id "ENSG00000153214"; transcript_id "G4827.4";
chr2	PacBio	exon	112097233	112097291	.	+	.	gene_id "ENSG00000153214"; transcript_id "G4827.4";
chr2	PacBio	exon	112098595	112098698	.	+	.	gene_id "ENSG00000153214"; transcript_id "G4827.4";
chr2	PacBio	exon	112100622	112100695	.	+	.	gene_id "ENSG00000153214"; transcript_id "G4827.4";
chr2	PacBio	exon	112106002	112106075	.	+	.	gene_id "ENSG00000153214"; transcript_id "G4827.4";
chr2	PacBio	exon	112107788	112107840	.	+	.	gene_id "ENSG00000153214"; transcript_id "G4827.4";
chr2	PacBio	exon	112112899	112112929	.	+	.	gene_id "ENSG00000153214"; transcript_id "G4827.4";
chr2	PacBio	exon	112116084	112119312	.	+	.	gene_id "ENSG00000153214"; transcript_id "G4827.4";
chr2	PacBio	CDS	112055592	112055756	.	+	.	gene_id "ENSG00000153214"; transcript_id "G4827.4";
chr2	PacBio	CDS	112059977	112060037	.	+	.	gene_id "ENSG00000153214"; transcript_id "G4827.4";
chr2	PacBio	CDS	112064162	112064253	.	+	.	gene_id "ENSG00000153214"; transcript_id "G4827.4";
chr2	PacBio	CDS	112066936	112067067	.	+	.	gene_id "ENSG00000153214"; transcript_id "G4827.4";
chr2	PacBio	CDS	112074912	112074962	.	+	.	gene_id "ENSG00000153214"; transcript_id "G4827.4";
chr2	PacBio	CDS	112077192	112077282	.	+	.	gene_id "ENSG00000153214"; transcript_id "G4827.4";
chr2	PacBio	CDS	112081057	112081118	.	+	.	gene_id "ENSG00000153214"; transcript_id "G4827.4";
chr2	PacBio	CDS	112081335	112081518	.	+	.	gene_id "ENSG00000153214"; transcript_id "G4827.4";
chr2	PacBio	CDS	112086005	112086104	.	+	.	gene_id "ENSG00000153214"; transcript_id "G4827.4";
chr2	PacBio	CDS	112089625	112089718	.	+	.	gene_id "ENSG00000153214"; transcript_id "G4827.4";
chr2	PacBio	CDS	112091712	112091783	.	+	.	gene_id "ENSG00000153214"; transcript_id "G4827.4";
chr2	PacBio	CDS	112097044	112097152	.	+	.	gene_id "ENSG00000153214"; transcript_id "G4827.4";
chr2	PacBio	CDS	112097233	112097291	.	+	.	gene_id "ENSG00000153214"; transcript_id "G4827.4";
chr2	PacBio	CDS	112098595	112098698	.	+	.	gene_id "ENSG00000153214"; transcript_id "G4827.4";
chr2	PacBio	CDS	112100622	112100695	.	+	.	gene_id "ENSG00000153214"; transcript_id "G4827.4";
chr2	PacBio	CDS	112106002	112106075	.	+	.	gene_id "ENSG00000153214"; transcript_id "G4827.4";
chr2	PacBio	CDS	112107788	112107840	.	+	.	gene_id "ENSG00000153214"; transcript_id "G4827.4";
chr2	PacBio	CDS	112112899	112112929	.	+	.	gene_id "ENSG00000153214"; transcript_id "G4827.4";
chr2	PacBio	CDS	112116084	112116143	.	+	.	gene_id "ENSG00000153214"; transcript_id "G4827.4";
chr2	PacBio	transcript	112055241	112117394	.	+	.	gene_id "ENSG00000153214"; transcript_id "G4827.5";
chr2	PacBio	exon	112055241	112055756	.	+	.	gene_id "ENSG00000153214"; transcript_id "G4827.5";
chr2	PacBio	exon	112059977	112060037	.	+	.	gene_id "ENSG00000153214"; transcript_id "G4827.5";
chr2	PacBio	exon	112064162	112064253	.	+	.	gene_id "ENSG00000153214"; transcript_id "G4827.5";
chr2	PacBio	exon	112066936	112067067	.	+	.	gene_id "ENSG00000153214"; transcript_id "G4827.5";
chr2	PacBio	exon	112074912	112074962	.	+	.	gene_id "ENSG00000153214"; transcript_id "G4827.5";
chr2	PacBio	exon	112077192	112077282	.	+	.	gene_id "ENSG00000153214"; transcript_id "G4827.5";
chr2	PacBio	exon	112081057	112081118	.	+	.	gene_id "ENSG00000153214"; transcript_id "G4827.5";
chr2	PacBio	exon	112081335	112081518	.	+	.	gene_id "ENSG00000153214"; transcript_id "G4827.5";
chr2	PacBio	exon	112086005	112086104	.	+	.	gene_id "ENSG00000153214"; transcript_id "G4827.5";
chr2	PacBio	exon	112089625	112089718	.	+	.	gene_id "ENSG00000153214"; transcript_id "G4827.5";
chr2	PacBio	exon	112091712	112091783	.	+	.	gene_id "ENSG00000153214"; transcript_id "G4827.5";
chr2	PacBio	exon	112097044	112097152	.	+	.	gene_id "ENSG00000153214"; transcript_id "G4827.5";
chr2	PacBio	exon	112097233	112097291	.	+	.	gene_id "ENSG00000153214"; transcript_id "G4827.5";
chr2	PacBio	exon	112098595	112098698	.	+	.	gene_id "ENSG00000153214"; transcript_id "G4827.5";
chr2	PacBio	exon	112100622	112100695	.	+	.	gene_id "ENSG00000153214"; transcript_id "G4827.5";
chr2	PacBio	exon	112106002	112106075	.	+	.	gene_id "ENSG00000153214"; transcript_id "G4827.5";
chr2	PacBio	exon	112107788	112107840	.	+	.	gene_id "ENSG00000153214"; transcript_id "G4827.5";
chr2	PacBio	exon	112112899	112112929	.	+	.	gene_id "ENSG00000153214"; transcript_id "G4827.5";
chr2	PacBio	exon	112116084	112117394	.	+	.	gene_id "ENSG00000153214"; transcript_id "G4827.5";
chr2	PacBio	CDS	112055592	112055756	.	+	.	gene_id "ENSG00000153214"; transcript_id "G4827.5";
chr2	PacBio	CDS	112059977	112060037	.	+	.	gene_id "ENSG00000153214"; transcript_id "G4827.5";
chr2	PacBio	CDS	112064162	112064253	.	+	.	gene_id "ENSG00000153214"; transcript_id "G4827.5";
chr2	PacBio	CDS	112066936	112067067	.	+	.	gene_id "ENSG00000153214"; transcript_id "G4827.5";
chr2	PacBio	CDS	112074912	112074962	.	+	.	gene_id "ENSG00000153214"; transcript_id "G4827.5";
chr2	PacBio	CDS	112077192	112077282	.	+	.	gene_id "ENSG00000153214"; transcript_id "G4827.5";
chr2	PacBio	CDS	112081057	112081118	.	+	.	gene_id "ENSG00000153214"; transcript_id "G4827.5";
chr2	PacBio	CDS	112081335	112081518	.	+	.	gene_id "ENSG00000153214"; transcript_id "G4827.5";
chr2	PacBio	CDS	112086005	112086104	.	+	.	gene_id "ENSG00000153214"; transcript_id "G4827.5";
chr2	PacBio	CDS	112089625	112089718	.	+	.	gene_id "ENSG00000153214"; transcript_id "G4827.5";
chr2	PacBio	CDS	112091712	112091783	.	+	.	gene_id "ENSG00000153214"; transcript_id "G4827.5";
chr2	PacBio	CDS	112097044	112097152	.	+	.	gene_id "ENSG00000153214"; transcript_id "G4827.5";
chr2	PacBio	CDS	112097233	112097291	.	+	.	gene_id "ENSG00000153214"; transcript_id "G4827.5";
chr2	PacBio	CDS	112098595	112098698	.	+	.	gene_id "ENSG00000153214"; transcript_id "G4827.5";
chr2	PacBio	CDS	112100622	112100695	.	+	.	gene_id "ENSG00000153214"; transcript_id "G4827.5";
chr2	PacBio	CDS	112106002	112106075	.	+	.	gene_id "ENSG00000153214"; transcript_id "G4827.5";
chr2	PacBio	CDS	112107788	112107840	.	+	.	gene_id "ENSG00000153214"; transcript_id "G4827.5";
chr2	PacBio	CDS	112112899	112112929	.	+	.	gene_id "ENSG00000153214"; transcript_id "G4827.5";
chr2	PacBio	CDS	112116084	112116143	.	+	.	gene_id "ENSG00000153214"; transcript_id "G4827.5";
chr2	PacBio	transcript	112055266	112108543	.	+	.	gene_id "ENSG00000153214"; transcript_id "G4827.6";
chr2	PacBio	exon	112055266	112055756	.	+	.	gene_id "ENSG00000153214"; transcript_id "G4827.6";
chr2	PacBio	exon	112059977	112060037	.	+	.	gene_id "ENSG00000153214"; transcript_id "G4827.6";
chr2	PacBio	exon	112064162	112064253	.	+	.	gene_id "ENSG00000153214"; transcript_id "G4827.6";
chr2	PacBio	exon	112066936	112067067	.	+	.	gene_id "ENSG00000153214"; transcript_id "G4827.6";
chr2	PacBio	exon	112074912	112074962	.	+	.	gene_id "ENSG00000153214"; transcript_id "G4827.6";
chr2	PacBio	exon	112077192	112077282	.	+	.	gene_id "ENSG00000153214"; transcript_id "G4827.6";
chr2	PacBio	exon	112081057	112081118	.	+	.	gene_id "ENSG00000153214"; transcript_id "G4827.6";
chr2	PacBio	exon	112081335	112081518	.	+	.	gene_id "ENSG00000153214"; transcript_id "G4827.6";
chr2	PacBio	exon	112086005	112086104	.	+	.	gene_id "ENSG00000153214"; transcript_id "G4827.6";
chr2	PacBio	exon	112089625	112089718	.	+	.	gene_id "ENSG00000153214"; transcript_id "G4827.6";
chr2	PacBio	exon	112091712	112091783	.	+	.	gene_id "ENSG00000153214"; transcript_id "G4827.6";
chr2	PacBio	exon	112097044	112097152	.	+	.	gene_id "ENSG00000153214"; transcript_id "G4827.6";
chr2	PacBio	exon	112097233	112097291	.	+	.	gene_id "ENSG00000153214"; transcript_id "G4827.6";
chr2	PacBio	exon	112098595	112098698	.	+	.	gene_id "ENSG00000153214"; transcript_id "G4827.6";
chr2	PacBio	exon	112100622	112100695	.	+	.	gene_id "ENSG00000153214"; transcript_id "G4827.6";
chr2	PacBio	exon	112106002	112106075	.	+	.	gene_id "ENSG00000153214"; transcript_id "G4827.6";
chr2	PacBio	exon	112107788	112107840	.	+	.	gene_id "ENSG00000153214"; transcript_id "G4827.6";
chr2	PacBio	exon	112108161	112108543	.	+	.	gene_id "ENSG00000153214"; transcript_id "G4827.6";
chr2	PacBio	CDS	112055592	112055756	.	+	.	gene_id "ENSG00000153214"; transcript_id "G4827.6";
chr2	PacBio	CDS	112059977	112060037	.	+	.	gene_id "ENSG00000153214"; transcript_id "G4827.6";
chr2	PacBio	CDS	112064162	112064253	.	+	.	gene_id "ENSG00000153214"; transcript_id "G4827.6";
chr2	PacBio	CDS	112066936	112067067	.	+	.	gene_id "ENSG00000153214"; transcript_id "G4827.6";
chr2	PacBio	CDS	112074912	112074962	.	+	.	gene_id "ENSG00000153214"; transcript_id "G4827.6";
chr2	PacBio	CDS	112077192	112077282	.	+	.	gene_id "ENSG00000153214"; transcript_id "G4827.6";
chr2	PacBio	CDS	112081057	112081118	.	+	.	gene_id "ENSG00000153214"; transcript_id "G4827.6";
chr2	PacBio	CDS	112081335	112081518	.	+	.	gene_id "ENSG00000153214"; transcript_id "G4827.6";
chr2	PacBio	CDS	112086005	112086104	.	+	.	gene_id "ENSG00000153214"; transcript_id "G4827.6";
chr2	PacBio	CDS	112089625	112089718	.	+	.	gene_id "ENSG00000153214"; transcript_id "G4827.6";
chr2	PacBio	CDS	112091712	112091783	.	+	.	gene_id "ENSG00000153214"; transcript_id "G4827.6";
chr2	PacBio	CDS	112097044	112097152	.	+	.	gene_id "ENSG00000153214"; transcript_id "G4827.6";
chr2	PacBio	CDS	112097233	112097291	.	+	.	gene_id "ENSG00000153214"; transcript_id "G4827.6";
chr2	PacBio	CDS	112098595	112098698	.	+	.	gene_id "ENSG00000153214"; transcript_id "G4827.6";
chr2	PacBio	CDS	112100622	112100695	.	+	.	gene_id "ENSG00000153214"; transcript_id "G4827.6";
chr2	PacBio	CDS	112106002	112106075	.	+	.	gene_id "ENSG00000153214"; transcript_id "G4827.6";
chr2	PacBio	CDS	112107788	112107840	.	+	.	gene_id "ENSG00000153214"; transcript_id "G4827.6";
chr2	PacBio	CDS	112108161	112108164	.	+	.	gene_id "ENSG00000153214"; transcript_id "G4827.6";
chr2	PacBio	transcript	112055575	112118792	.	+	.	gene_id "ENSG00000153214"; transcript_id "G4827.7";
chr2	PacBio	exon	112055575	112055756	.	+	.	gene_id "ENSG00000153214"; transcript_id "G4827.7";
chr2	PacBio	exon	112059977	112060037	.	+	.	gene_id "ENSG00000153214"; transcript_id "G4827.7";
chr2	PacBio	exon	112064162	112064253	.	+	.	gene_id "ENSG00000153214"; transcript_id "G4827.7";
chr2	PacBio	exon	112066936	112067067	.	+	.	gene_id "ENSG00000153214"; transcript_id "G4827.7";
chr2	PacBio	exon	112074912	112074962	.	+	.	gene_id "ENSG00000153214"; transcript_id "G4827.7";
chr2	PacBio	exon	112077192	112077282	.	+	.	gene_id "ENSG00000153214"; transcript_id "G4827.7";
chr2	PacBio	exon	112081057	112081118	.	+	.	gene_id "ENSG00000153214"; transcript_id "G4827.7";
chr2	PacBio	exon	112081335	112081518	.	+	.	gene_id "ENSG00000153214"; transcript_id "G4827.7";
chr2	PacBio	exon	112086005	112086104	.	+	.	gene_id "ENSG00000153214"; transcript_id "G4827.7";
chr2	PacBio	exon	112089625	112089718	.	+	.	gene_id "ENSG00000153214"; transcript_id "G4827.7";
chr2	PacBio	exon	112091712	112091783	.	+	.	gene_id "ENSG00000153214"; transcript_id "G4827.7";
chr2	PacBio	exon	112097044	112097152	.	+	.	gene_id "ENSG00000153214"; transcript_id "G4827.7";
chr2	PacBio	exon	112097233	112097291	.	+	.	gene_id "ENSG00000153214"; transcript_id "G4827.7";
chr2	PacBio	exon	112098595	112098698	.	+	.	gene_id "ENSG00000153214"; transcript_id "G4827.7";
chr2	PacBio	exon	112100622	112100695	.	+	.	gene_id "ENSG00000153214"; transcript_id "G4827.7";
chr2	PacBio	exon	112106002	112106075	.	+	.	gene_id "ENSG00000153214"; transcript_id "G4827.7";
chr2	PacBio	exon	112107788	112107840	.	+	.	gene_id "ENSG00000153214"; transcript_id "G4827.7";
chr2	PacBio	exon	112112899	112112929	.	+	.	gene_id "ENSG00000153214"; transcript_id "G4827.7";
chr2	PacBio	exon	112116084	112118792	.	+	.	gene_id "ENSG00000153214"; transcript_id "G4827.7";
chr2	PacBio	CDS	112055592	112055756	.	+	.	gene_id "ENSG00000153214"; transcript_id "G4827.7";
chr2	PacBio	CDS	112059977	112060037	.	+	.	gene_id "ENSG00000153214"; transcript_id "G4827.7";
chr2	PacBio	CDS	112064162	112064253	.	+	.	gene_id "ENSG00000153214"; transcript_id "G4827.7";
chr2	PacBio	CDS	112066936	112067067	.	+	.	gene_id "ENSG00000153214"; transcript_id "G4827.7";
chr2	PacBio	CDS	112074912	112074962	.	+	.	gene_id "ENSG00000153214"; transcript_id "G4827.7";
chr2	PacBio	CDS	112077192	112077282	.	+	.	gene_id "ENSG00000153214"; transcript_id "G4827.7";
chr2	PacBio	CDS	112081057	112081118	.	+	.	gene_id "ENSG00000153214"; transcript_id "G4827.7";
chr2	PacBio	CDS	112081335	112081518	.	+	.	gene_id "ENSG00000153214"; transcript_id "G4827.7";
chr2	PacBio	CDS	112086005	112086104	.	+	.	gene_id "ENSG00000153214"; transcript_id "G4827.7";
chr2	PacBio	CDS	112089625	112089718	.	+	.	gene_id "ENSG00000153214"; transcript_id "G4827.7";
chr2	PacBio	CDS	112091712	112091783	.	+	.	gene_id "ENSG00000153214"; transcript_id "G4827.7";
chr2	PacBio	CDS	112097044	112097152	.	+	.	gene_id "ENSG00000153214"; transcript_id "G4827.7";
chr2	PacBio	CDS	112097233	112097291	.	+	.	gene_id "ENSG00000153214"; transcript_id "G4827.7";
chr2	PacBio	CDS	112098595	112098698	.	+	.	gene_id "ENSG00000153214"; transcript_id "G4827.7";
chr2	PacBio	CDS	112100622	112100695	.	+	.	gene_id "ENSG00000153214"; transcript_id "G4827.7";
chr2	PacBio	CDS	112106002	112106075	.	+	.	gene_id "ENSG00000153214"; transcript_id "G4827.7";
chr2	PacBio	CDS	112107788	112107840	.	+	.	gene_id "ENSG00000153214"; transcript_id "G4827.7";
chr2	PacBio	CDS	112112899	112112929	.	+	.	gene_id "ENSG00000153214"; transcript_id "G4827.7";
chr2	PacBio	CDS	112116084	112116143	.	+	.	gene_id "ENSG00000153214"; transcript_id "G4827.7";
chr2	PacBio	transcript	112215866	112255045	.	-	.	gene_id "ENSG00000144161"; transcript_id "G4828.1";
chr2	PacBio	exon	112215866	112216468	.	-	.	gene_id "ENSG00000144161"; transcript_id "G4828.1";
chr2	PacBio	exon	112230903	112230950	.	-	.	gene_id "ENSG00000144161"; transcript_id "G4828.1";
chr2	PacBio	exon	112231838	112231947	.	-	.	gene_id "ENSG00000144161"; transcript_id "G4828.1";
chr2	PacBio	exon	112233260	112233371	.	-	.	gene_id "ENSG00000144161"; transcript_id "G4828.1";
chr2	PacBio	exon	112234120	112234236	.	-	.	gene_id "ENSG00000144161"; transcript_id "G4828.1";
chr2	PacBio	exon	112236562	112236695	.	-	.	gene_id "ENSG00000144161"; transcript_id "G4828.1";
chr2	PacBio	exon	112238315	112238528	.	-	.	gene_id "ENSG00000144161"; transcript_id "G4828.1";
chr2	PacBio	exon	112250191	112250272	.	-	.	gene_id "ENSG00000144161"; transcript_id "G4828.1";
chr2	PacBio	exon	112254908	112255045	.	-	.	gene_id "ENSG00000144161"; transcript_id "G4828.1";
chr2	PacBio	CDS	112230918	112230950	.	-	.	gene_id "ENSG00000144161"; transcript_id "G4828.1";
chr2	PacBio	CDS	112231838	112231947	.	-	.	gene_id "ENSG00000144161"; transcript_id "G4828.1";
chr2	PacBio	CDS	112233260	112233371	.	-	.	gene_id "ENSG00000144161"; transcript_id "G4828.1";
chr2	PacBio	CDS	112234120	112234236	.	-	.	gene_id "ENSG00000144161"; transcript_id "G4828.1";
chr2	PacBio	CDS	112236562	112236695	.	-	.	gene_id "ENSG00000144161"; transcript_id "G4828.1";
chr2	PacBio	CDS	112238315	112238528	.	-	.	gene_id "ENSG00000144161"; transcript_id "G4828.1";
chr2	PacBio	CDS	112250191	112250272	.	-	.	gene_id "ENSG00000144161"; transcript_id "G4828.1";
chr2	PacBio	CDS	112254908	112254981	.	-	.	gene_id "ENSG00000144161"; transcript_id "G4828.1";
chr2	PacBio	transcript	112324462	112334247	.	+	.	gene_id "ENSG00000188177"; transcript_id "G4829.1";
chr2	PacBio	exon	112324462	112324663	.	+	.	gene_id "ENSG00000188177"; transcript_id "G4829.1";
chr2	PacBio	exon	112324964	112325197	.	+	.	gene_id "ENSG00000188177"; transcript_id "G4829.1";
chr2	PacBio	exon	112331005	112334247	.	+	.	gene_id "ENSG00000188177"; transcript_id "G4829.1";
chr2	PacBio	CDS	112324492	112324663	.	+	.	gene_id "ENSG00000188177"; transcript_id "G4829.1";
chr2	PacBio	CDS	112324964	112325197	.	+	.	gene_id "ENSG00000188177"; transcript_id "G4829.1";
chr2	PacBio	CDS	112331005	112332488	.	+	.	gene_id "ENSG00000188177"; transcript_id "G4829.1";
chr2	PacBio	transcript	112542177	112575795	.	+	.	gene_id "ENSG00000125630"; transcript_id "G4830.2";
chr2	PacBio	exon	112542177	112542671	.	+	.	gene_id "ENSG00000125630"; transcript_id "G4830.2";
chr2	PacBio	exon	112547012	112547179	.	+	.	gene_id "ENSG00000125630"; transcript_id "G4830.2";
chr2	PacBio	exon	112547421	112547567	.	+	.	gene_id "ENSG00000125630"; transcript_id "G4830.2";
chr2	PacBio	exon	112549267	112549399	.	+	.	gene_id "ENSG00000125630"; transcript_id "G4830.2";
chr2	PacBio	exon	112550866	112551002	.	+	.	gene_id "ENSG00000125630"; transcript_id "G4830.2";
chr2	PacBio	exon	112551775	112551998	.	+	.	gene_id "ENSG00000125630"; transcript_id "G4830.2";
chr2	PacBio	exon	112552645	112552816	.	+	.	gene_id "ENSG00000125630"; transcript_id "G4830.2";
chr2	PacBio	exon	112557910	112558081	.	+	.	gene_id "ENSG00000125630"; transcript_id "G4830.2";
chr2	PacBio	exon	112559293	112559574	.	+	.	gene_id "ENSG00000125630"; transcript_id "G4830.2";
chr2	PacBio	exon	112564366	112564499	.	+	.	gene_id "ENSG00000125630"; transcript_id "G4830.2";
chr2	PacBio	exon	112567967	112568137	.	+	.	gene_id "ENSG00000125630"; transcript_id "G4830.2";
chr2	PacBio	exon	112568746	112568902	.	+	.	gene_id "ENSG00000125630"; transcript_id "G4830.2";
chr2	PacBio	exon	112572562	112572758	.	+	.	gene_id "ENSG00000125630"; transcript_id "G4830.2";
chr2	PacBio	exon	112573562	112573815	.	+	.	gene_id "ENSG00000125630"; transcript_id "G4830.2";
chr2	PacBio	exon	112574847	112575795	.	+	.	gene_id "ENSG00000125630"; transcript_id "G4830.2";
chr2	PacBio	CDS	112542495	112542671	.	+	.	gene_id "ENSG00000125630"; transcript_id "G4830.2";
chr2	PacBio	CDS	112547012	112547179	.	+	.	gene_id "ENSG00000125630"; transcript_id "G4830.2";
chr2	PacBio	CDS	112547421	112547567	.	+	.	gene_id "ENSG00000125630"; transcript_id "G4830.2";
chr2	PacBio	CDS	112549267	112549399	.	+	.	gene_id "ENSG00000125630"; transcript_id "G4830.2";
chr2	PacBio	CDS	112550866	112551002	.	+	.	gene_id "ENSG00000125630"; transcript_id "G4830.2";
chr2	PacBio	CDS	112551775	112551998	.	+	.	gene_id "ENSG00000125630"; transcript_id "G4830.2";
chr2	PacBio	CDS	112552645	112552816	.	+	.	gene_id "ENSG00000125630"; transcript_id "G4830.2";
chr2	PacBio	CDS	112557910	112558081	.	+	.	gene_id "ENSG00000125630"; transcript_id "G4830.2";
chr2	PacBio	CDS	112559293	112559574	.	+	.	gene_id "ENSG00000125630"; transcript_id "G4830.2";
chr2	PacBio	CDS	112564366	112564499	.	+	.	gene_id "ENSG00000125630"; transcript_id "G4830.2";
chr2	PacBio	CDS	112567967	112568137	.	+	.	gene_id "ENSG00000125630"; transcript_id "G4830.2";
chr2	PacBio	CDS	112568746	112568902	.	+	.	gene_id "ENSG00000125630"; transcript_id "G4830.2";
chr2	PacBio	CDS	112572562	112572758	.	+	.	gene_id "ENSG00000125630"; transcript_id "G4830.2";
chr2	PacBio	CDS	112573562	112573815	.	+	.	gene_id "ENSG00000125630"; transcript_id "G4830.2";
chr2	PacBio	CDS	112574847	112575729	.	+	.	gene_id "ENSG00000125630"; transcript_id "G4830.2";
chr2	PacBio	transcript	112542189	112575642	.	+	.	gene_id "ENSG00000125630"; transcript_id "G4830.3";
chr2	PacBio	exon	112542189	112542671	.	+	.	gene_id "ENSG00000125630"; transcript_id "G4830.3";
chr2	PacBio	exon	112547012	112547179	.	+	.	gene_id "ENSG00000125630"; transcript_id "G4830.3";
chr2	PacBio	exon	112547421	112547567	.	+	.	gene_id "ENSG00000125630"; transcript_id "G4830.3";
chr2	PacBio	exon	112549267	112549399	.	+	.	gene_id "ENSG00000125630"; transcript_id "G4830.3";
chr2	PacBio	exon	112550866	112551002	.	+	.	gene_id "ENSG00000125630"; transcript_id "G4830.3";
chr2	PacBio	exon	112551775	112551998	.	+	.	gene_id "ENSG00000125630"; transcript_id "G4830.3";
chr2	PacBio	exon	112552645	112552816	.	+	.	gene_id "ENSG00000125630"; transcript_id "G4830.3";
chr2	PacBio	exon	112557910	112558081	.	+	.	gene_id "ENSG00000125630"; transcript_id "G4830.3";
chr2	PacBio	exon	112559293	112559574	.	+	.	gene_id "ENSG00000125630"; transcript_id "G4830.3";
chr2	PacBio	exon	112564366	112564499	.	+	.	gene_id "ENSG00000125630"; transcript_id "G4830.3";
chr2	PacBio	exon	112567967	112568137	.	+	.	gene_id "ENSG00000125630"; transcript_id "G4830.3";
chr2	PacBio	exon	112568746	112568902	.	+	.	gene_id "ENSG00000125630"; transcript_id "G4830.3";
chr2	PacBio	exon	112572562	112572758	.	+	.	gene_id "ENSG00000125630"; transcript_id "G4830.3";
chr2	PacBio	exon	112573562	112573815	.	+	.	gene_id "ENSG00000125630"; transcript_id "G4830.3";
chr2	PacBio	exon	112574847	112575642	.	+	.	gene_id "ENSG00000125630"; transcript_id "G4830.3";
chr2	PacBio	CDS	112542495	112542671	.	+	.	gene_id "ENSG00000125630"; transcript_id "G4830.3";
chr2	PacBio	CDS	112547012	112547179	.	+	.	gene_id "ENSG00000125630"; transcript_id "G4830.3";
chr2	PacBio	CDS	112547421	112547567	.	+	.	gene_id "ENSG00000125630"; transcript_id "G4830.3";
chr2	PacBio	CDS	112549267	112549399	.	+	.	gene_id "ENSG00000125630"; transcript_id "G4830.3";
chr2	PacBio	CDS	112550866	112551002	.	+	.	gene_id "ENSG00000125630"; transcript_id "G4830.3";
chr2	PacBio	CDS	112551775	112551998	.	+	.	gene_id "ENSG00000125630"; transcript_id "G4830.3";
chr2	PacBio	CDS	112552645	112552816	.	+	.	gene_id "ENSG00000125630"; transcript_id "G4830.3";
chr2	PacBio	CDS	112557910	112558081	.	+	.	gene_id "ENSG00000125630"; transcript_id "G4830.3";
chr2	PacBio	CDS	112559293	112559574	.	+	.	gene_id "ENSG00000125630"; transcript_id "G4830.3";
chr2	PacBio	CDS	112564366	112564499	.	+	.	gene_id "ENSG00000125630"; transcript_id "G4830.3";
chr2	PacBio	CDS	112567967	112568137	.	+	.	gene_id "ENSG00000125630"; transcript_id "G4830.3";
chr2	PacBio	CDS	112568746	112568902	.	+	.	gene_id "ENSG00000125630"; transcript_id "G4830.3";
chr2	PacBio	CDS	112572562	112572758	.	+	.	gene_id "ENSG00000125630"; transcript_id "G4830.3";
chr2	PacBio	CDS	112573562	112573815	.	+	.	gene_id "ENSG00000125630"; transcript_id "G4830.3";
chr2	PacBio	CDS	112574847	112575642	.	+	.	gene_id "ENSG00000125630"; transcript_id "G4830.3";
chr2	PacBio	transcript	112542419	112576297	.	+	.	gene_id "ENSG00000125630"; transcript_id "G4830.5";
chr2	PacBio	exon	112542419	112542671	.	+	.	gene_id "ENSG00000125630"; transcript_id "G4830.5";
chr2	PacBio	exon	112547012	112547179	.	+	.	gene_id "ENSG00000125630"; transcript_id "G4830.5";
chr2	PacBio	exon	112547421	112549399	.	+	.	gene_id "ENSG00000125630"; transcript_id "G4830.5";
chr2	PacBio	exon	112550866	112551002	.	+	.	gene_id "ENSG00000125630"; transcript_id "G4830.5";
chr2	PacBio	exon	112551775	112551998	.	+	.	gene_id "ENSG00000125630"; transcript_id "G4830.5";
chr2	PacBio	exon	112552645	112552816	.	+	.	gene_id "ENSG00000125630"; transcript_id "G4830.5";
chr2	PacBio	exon	112557910	112558081	.	+	.	gene_id "ENSG00000125630"; transcript_id "G4830.5";
chr2	PacBio	exon	112559293	112559574	.	+	.	gene_id "ENSG00000125630"; transcript_id "G4830.5";
chr2	PacBio	exon	112564366	112564499	.	+	.	gene_id "ENSG00000125630"; transcript_id "G4830.5";
chr2	PacBio	exon	112567967	112568137	.	+	.	gene_id "ENSG00000125630"; transcript_id "G4830.5";
chr2	PacBio	exon	112568746	112568902	.	+	.	gene_id "ENSG00000125630"; transcript_id "G4830.5";
chr2	PacBio	exon	112572562	112572758	.	+	.	gene_id "ENSG00000125630"; transcript_id "G4830.5";
chr2	PacBio	exon	112573562	112573815	.	+	.	gene_id "ENSG00000125630"; transcript_id "G4830.5";
chr2	PacBio	exon	112574847	112576297	.	+	.	gene_id "ENSG00000125630"; transcript_id "G4830.5";
chr2	PacBio	CDS	112549270	112549399	.	+	.	gene_id "ENSG00000125630"; transcript_id "G4830.5";
chr2	PacBio	CDS	112550866	112551002	.	+	.	gene_id "ENSG00000125630"; transcript_id "G4830.5";
chr2	PacBio	CDS	112551775	112551998	.	+	.	gene_id "ENSG00000125630"; transcript_id "G4830.5";
chr2	PacBio	CDS	112552645	112552816	.	+	.	gene_id "ENSG00000125630"; transcript_id "G4830.5";
chr2	PacBio	CDS	112557910	112558081	.	+	.	gene_id "ENSG00000125630"; transcript_id "G4830.5";
chr2	PacBio	CDS	112559293	112559574	.	+	.	gene_id "ENSG00000125630"; transcript_id "G4830.5";
chr2	PacBio	CDS	112564366	112564499	.	+	.	gene_id "ENSG00000125630"; transcript_id "G4830.5";
chr2	PacBio	CDS	112567967	112568137	.	+	.	gene_id "ENSG00000125630"; transcript_id "G4830.5";
chr2	PacBio	CDS	112568746	112568902	.	+	.	gene_id "ENSG00000125630"; transcript_id "G4830.5";
chr2	PacBio	CDS	112572562	112572758	.	+	.	gene_id "ENSG00000125630"; transcript_id "G4830.5";
chr2	PacBio	CDS	112573562	112573815	.	+	.	gene_id "ENSG00000125630"; transcript_id "G4830.5";
chr2	PacBio	CDS	112574847	112575729	.	+	.	gene_id "ENSG00000125630"; transcript_id "G4830.5";
chr2	PacBio	transcript	112542419	112577860	.	+	.	gene_id "ENSG00000125630"; transcript_id "G4830.4";
chr2	PacBio	exon	112542419	112542671	.	+	.	gene_id "ENSG00000125630"; transcript_id "G4830.4";
chr2	PacBio	exon	112547012	112547179	.	+	.	gene_id "ENSG00000125630"; transcript_id "G4830.4";
chr2	PacBio	exon	112547421	112547567	.	+	.	gene_id "ENSG00000125630"; transcript_id "G4830.4";
chr2	PacBio	exon	112549267	112549399	.	+	.	gene_id "ENSG00000125630"; transcript_id "G4830.4";
chr2	PacBio	exon	112550866	112551002	.	+	.	gene_id "ENSG00000125630"; transcript_id "G4830.4";
chr2	PacBio	exon	112551775	112551998	.	+	.	gene_id "ENSG00000125630"; transcript_id "G4830.4";
chr2	PacBio	exon	112552645	112552816	.	+	.	gene_id "ENSG00000125630"; transcript_id "G4830.4";
chr2	PacBio	exon	112557910	112558081	.	+	.	gene_id "ENSG00000125630"; transcript_id "G4830.4";
chr2	PacBio	exon	112559293	112559574	.	+	.	gene_id "ENSG00000125630"; transcript_id "G4830.4";
chr2	PacBio	exon	112564366	112564499	.	+	.	gene_id "ENSG00000125630"; transcript_id "G4830.4";
chr2	PacBio	exon	112567967	112568137	.	+	.	gene_id "ENSG00000125630"; transcript_id "G4830.4";
chr2	PacBio	exon	112568746	112568902	.	+	.	gene_id "ENSG00000125630"; transcript_id "G4830.4";
chr2	PacBio	exon	112572562	112572758	.	+	.	gene_id "ENSG00000125630"; transcript_id "G4830.4";
chr2	PacBio	exon	112573562	112573815	.	+	.	gene_id "ENSG00000125630"; transcript_id "G4830.4";
chr2	PacBio	exon	112574847	112577860	.	+	.	gene_id "ENSG00000125630"; transcript_id "G4830.4";
chr2	PacBio	CDS	112542495	112542671	.	+	.	gene_id "ENSG00000125630"; transcript_id "G4830.4";
chr2	PacBio	CDS	112547012	112547179	.	+	.	gene_id "ENSG00000125630"; transcript_id "G4830.4";
chr2	PacBio	CDS	112547421	112547567	.	+	.	gene_id "ENSG00000125630"; transcript_id "G4830.4";
chr2	PacBio	CDS	112549267	112549399	.	+	.	gene_id "ENSG00000125630"; transcript_id "G4830.4";
chr2	PacBio	CDS	112550866	112551002	.	+	.	gene_id "ENSG00000125630"; transcript_id "G4830.4";
chr2	PacBio	CDS	112551775	112551998	.	+	.	gene_id "ENSG00000125630"; transcript_id "G4830.4";
chr2	PacBio	CDS	112552645	112552816	.	+	.	gene_id "ENSG00000125630"; transcript_id "G4830.4";
chr2	PacBio	CDS	112557910	112558081	.	+	.	gene_id "ENSG00000125630"; transcript_id "G4830.4";
chr2	PacBio	CDS	112559293	112559574	.	+	.	gene_id "ENSG00000125630"; transcript_id "G4830.4";
chr2	PacBio	CDS	112564366	112564499	.	+	.	gene_id "ENSG00000125630"; transcript_id "G4830.4";
chr2	PacBio	CDS	112567967	112568137	.	+	.	gene_id "ENSG00000125630"; transcript_id "G4830.4";
chr2	PacBio	CDS	112568746	112568902	.	+	.	gene_id "ENSG00000125630"; transcript_id "G4830.4";
chr2	PacBio	CDS	112572562	112572758	.	+	.	gene_id "ENSG00000125630"; transcript_id "G4830.4";
chr2	PacBio	CDS	112573562	112573815	.	+	.	gene_id "ENSG00000125630"; transcript_id "G4830.4";
chr2	PacBio	CDS	112574847	112575729	.	+	.	gene_id "ENSG00000125630"; transcript_id "G4830.4";
chr2	PacBio	transcript	112542424	112573637	.	+	.	gene_id "ENSG00000125630"; transcript_id "G4830.6";
chr2	PacBio	exon	112542424	112542671	.	+	.	gene_id "ENSG00000125630"; transcript_id "G4830.6";
chr2	PacBio	exon	112547012	112547179	.	+	.	gene_id "ENSG00000125630"; transcript_id "G4830.6";
chr2	PacBio	exon	112547421	112547567	.	+	.	gene_id "ENSG00000125630"; transcript_id "G4830.6";
chr2	PacBio	exon	112549267	112549399	.	+	.	gene_id "ENSG00000125630"; transcript_id "G4830.6";
chr2	PacBio	exon	112550866	112551002	.	+	.	gene_id "ENSG00000125630"; transcript_id "G4830.6";
chr2	PacBio	exon	112551775	112551998	.	+	.	gene_id "ENSG00000125630"; transcript_id "G4830.6";
chr2	PacBio	exon	112552645	112552816	.	+	.	gene_id "ENSG00000125630"; transcript_id "G4830.6";
chr2	PacBio	exon	112557910	112558081	.	+	.	gene_id "ENSG00000125630"; transcript_id "G4830.6";
chr2	PacBio	exon	112559293	112559574	.	+	.	gene_id "ENSG00000125630"; transcript_id "G4830.6";
chr2	PacBio	exon	112564366	112564499	.	+	.	gene_id "ENSG00000125630"; transcript_id "G4830.6";
chr2	PacBio	exon	112567967	112568137	.	+	.	gene_id "ENSG00000125630"; transcript_id "G4830.6";
chr2	PacBio	exon	112568746	112568902	.	+	.	gene_id "ENSG00000125630"; transcript_id "G4830.6";
chr2	PacBio	exon	112572562	112572758	.	+	.	gene_id "ENSG00000125630"; transcript_id "G4830.6";
chr2	PacBio	exon	112573562	112573637	.	+	.	gene_id "ENSG00000125630"; transcript_id "G4830.6";
chr2	PacBio	CDS	112542495	112542671	.	+	.	gene_id "ENSG00000125630"; transcript_id "G4830.6";
chr2	PacBio	CDS	112547012	112547179	.	+	.	gene_id "ENSG00000125630"; transcript_id "G4830.6";
chr2	PacBio	CDS	112547421	112547567	.	+	.	gene_id "ENSG00000125630"; transcript_id "G4830.6";
chr2	PacBio	CDS	112549267	112549399	.	+	.	gene_id "ENSG00000125630"; transcript_id "G4830.6";
chr2	PacBio	CDS	112550866	112551002	.	+	.	gene_id "ENSG00000125630"; transcript_id "G4830.6";
chr2	PacBio	CDS	112551775	112551998	.	+	.	gene_id "ENSG00000125630"; transcript_id "G4830.6";
chr2	PacBio	CDS	112552645	112552816	.	+	.	gene_id "ENSG00000125630"; transcript_id "G4830.6";
chr2	PacBio	CDS	112557910	112558081	.	+	.	gene_id "ENSG00000125630"; transcript_id "G4830.6";
chr2	PacBio	CDS	112559293	112559574	.	+	.	gene_id "ENSG00000125630"; transcript_id "G4830.6";
chr2	PacBio	CDS	112564366	112564499	.	+	.	gene_id "ENSG00000125630"; transcript_id "G4830.6";
chr2	PacBio	CDS	112567967	112568137	.	+	.	gene_id "ENSG00000125630"; transcript_id "G4830.6";
chr2	PacBio	CDS	112568746	112568902	.	+	.	gene_id "ENSG00000125630"; transcript_id "G4830.6";
chr2	PacBio	CDS	112572562	112572758	.	+	.	gene_id "ENSG00000125630"; transcript_id "G4830.6";
chr2	PacBio	CDS	112573562	112573636	.	+	.	gene_id "ENSG00000125630"; transcript_id "G4830.6";
chr2	PacBio	transcript	112542478	112560243	.	+	.	gene_id "ENSG00000125630"; transcript_id "G4830.17";
chr2	PacBio	exon	112542478	112542671	.	+	.	gene_id "ENSG00000125630"; transcript_id "G4830.17";
chr2	PacBio	exon	112547012	112547179	.	+	.	gene_id "ENSG00000125630"; transcript_id "G4830.17";
chr2	PacBio	exon	112547421	112547567	.	+	.	gene_id "ENSG00000125630"; transcript_id "G4830.17";
chr2	PacBio	exon	112549267	112549399	.	+	.	gene_id "ENSG00000125630"; transcript_id "G4830.17";
chr2	PacBio	exon	112550866	112551002	.	+	.	gene_id "ENSG00000125630"; transcript_id "G4830.17";
chr2	PacBio	exon	112551775	112551998	.	+	.	gene_id "ENSG00000125630"; transcript_id "G4830.17";
chr2	PacBio	exon	112552645	112552816	.	+	.	gene_id "ENSG00000125630"; transcript_id "G4830.17";
chr2	PacBio	exon	112557910	112558081	.	+	.	gene_id "ENSG00000125630"; transcript_id "G4830.17";
chr2	PacBio	exon	112559293	112560243	.	+	.	gene_id "ENSG00000125630"; transcript_id "G4830.17";
chr2	PacBio	CDS	112542495	112542671	.	+	.	gene_id "ENSG00000125630"; transcript_id "G4830.17";
chr2	PacBio	CDS	112547012	112547179	.	+	.	gene_id "ENSG00000125630"; transcript_id "G4830.17";
chr2	PacBio	CDS	112547421	112547567	.	+	.	gene_id "ENSG00000125630"; transcript_id "G4830.17";
chr2	PacBio	CDS	112549267	112549399	.	+	.	gene_id "ENSG00000125630"; transcript_id "G4830.17";
chr2	PacBio	CDS	112550866	112551002	.	+	.	gene_id "ENSG00000125630"; transcript_id "G4830.17";
chr2	PacBio	CDS	112551775	112551998	.	+	.	gene_id "ENSG00000125630"; transcript_id "G4830.17";
chr2	PacBio	CDS	112552645	112552816	.	+	.	gene_id "ENSG00000125630"; transcript_id "G4830.17";
chr2	PacBio	CDS	112557910	112558081	.	+	.	gene_id "ENSG00000125630"; transcript_id "G4830.17";
chr2	PacBio	CDS	112559293	112559582	.	+	.	gene_id "ENSG00000125630"; transcript_id "G4830.17";
chr2	PacBio	transcript	112584456	112589039	.	+	.	gene_id "ENSG00000125611"; transcript_id "G4831.1";
chr2	PacBio	exon	112584456	112584649	.	+	.	gene_id "ENSG00000125611"; transcript_id "G4831.1";
chr2	PacBio	exon	112586200	112586365	.	+	.	gene_id "ENSG00000125611"; transcript_id "G4831.1";
chr2	PacBio	exon	112588866	112589039	.	+	.	gene_id "ENSG00000125611"; transcript_id "G4831.1";
chr2	PacBio	transcript	112584595	112589040	.	+	.	gene_id "ENSG00000125611"; transcript_id "G4831.2";
chr2	PacBio	exon	112584595	112584649	.	+	.	gene_id "ENSG00000125611"; transcript_id "G4831.2";
chr2	PacBio	exon	112585974	112586114	.	+	.	gene_id "ENSG00000125611"; transcript_id "G4831.2";
chr2	PacBio	exon	112586200	112586365	.	+	.	gene_id "ENSG00000125611"; transcript_id "G4831.2";
chr2	PacBio	exon	112588866	112589040	.	+	.	gene_id "ENSG00000125611"; transcript_id "G4831.2";
chr2	PacBio	CDS	112584648	112584649	.	+	.	gene_id "ENSG00000125611"; transcript_id "G4831.2";
chr2	PacBio	CDS	112585974	112586114	.	+	.	gene_id "ENSG00000125611"; transcript_id "G4831.2";
chr2	PacBio	CDS	112586200	112586365	.	+	.	gene_id "ENSG00000125611"; transcript_id "G4831.2";
chr2	PacBio	CDS	112588866	112588889	.	+	.	gene_id "ENSG00000125611"; transcript_id "G4831.2";
chr2	PacBio	transcript	112645864	112663818	.	+	.	gene_id "ENSG00000144136"; transcript_id "G4832.1";
chr2	PacBio	exon	112645864	112646129	.	+	.	gene_id "ENSG00000144136"; transcript_id "G4832.1";
chr2	PacBio	exon	112646563	112647162	.	+	.	gene_id "ENSG00000144136"; transcript_id "G4832.1";
chr2	PacBio	exon	112647324	112647464	.	+	.	gene_id "ENSG00000144136"; transcript_id "G4832.1";
chr2	PacBio	exon	112647653	112647738	.	+	.	gene_id "ENSG00000144136"; transcript_id "G4832.1";
chr2	PacBio	exon	112652702	112652798	.	+	.	gene_id "ENSG00000144136"; transcript_id "G4832.1";
chr2	PacBio	exon	112652889	112652947	.	+	.	gene_id "ENSG00000144136"; transcript_id "G4832.1";
chr2	PacBio	exon	112657122	112657241	.	+	.	gene_id "ENSG00000144136"; transcript_id "G4832.1";
chr2	PacBio	exon	112658951	112659094	.	+	.	gene_id "ENSG00000144136"; transcript_id "G4832.1";
chr2	PacBio	exon	112659204	112659762	.	+	.	gene_id "ENSG00000144136"; transcript_id "G4832.1";
chr2	PacBio	exon	112660387	112660572	.	+	.	gene_id "ENSG00000144136"; transcript_id "G4832.1";
chr2	PacBio	exon	112661142	112661226	.	+	.	gene_id "ENSG00000144136"; transcript_id "G4832.1";
chr2	PacBio	exon	112662864	112663818	.	+	.	gene_id "ENSG00000144136"; transcript_id "G4832.1";
chr2	PacBio	CDS	112657223	112657241	.	+	.	gene_id "ENSG00000144136"; transcript_id "G4832.1";
chr2	PacBio	CDS	112658951	112659094	.	+	.	gene_id "ENSG00000144136"; transcript_id "G4832.1";
chr2	PacBio	CDS	112659204	112659762	.	+	.	gene_id "ENSG00000144136"; transcript_id "G4832.1";
chr2	PacBio	CDS	112660387	112660572	.	+	.	gene_id "ENSG00000144136"; transcript_id "G4832.1";
chr2	PacBio	CDS	112661142	112661226	.	+	.	gene_id "ENSG00000144136"; transcript_id "G4832.1";
chr2	PacBio	CDS	112662864	112663025	.	+	.	gene_id "ENSG00000144136"; transcript_id "G4832.1";
chr2	PacBio	transcript	112645888	112663821	.	+	.	gene_id "ENSG00000144136"; transcript_id "G4832.2";
chr2	PacBio	exon	112645888	112646129	.	+	.	gene_id "ENSG00000144136"; transcript_id "G4832.2";
chr2	PacBio	exon	112646563	112647162	.	+	.	gene_id "ENSG00000144136"; transcript_id "G4832.2";
chr2	PacBio	exon	112647324	112647464	.	+	.	gene_id "ENSG00000144136"; transcript_id "G4832.2";
chr2	PacBio	exon	112647653	112647738	.	+	.	gene_id "ENSG00000144136"; transcript_id "G4832.2";
chr2	PacBio	exon	112652702	112652798	.	+	.	gene_id "ENSG00000144136"; transcript_id "G4832.2";
chr2	PacBio	exon	112652889	112652947	.	+	.	gene_id "ENSG00000144136"; transcript_id "G4832.2";
chr2	PacBio	exon	112657122	112657241	.	+	.	gene_id "ENSG00000144136"; transcript_id "G4832.2";
chr2	PacBio	exon	112658825	112659094	.	+	.	gene_id "ENSG00000144136"; transcript_id "G4832.2";
chr2	PacBio	exon	112659204	112659762	.	+	.	gene_id "ENSG00000144136"; transcript_id "G4832.2";
chr2	PacBio	exon	112660387	112660572	.	+	.	gene_id "ENSG00000144136"; transcript_id "G4832.2";
chr2	PacBio	exon	112661142	112661226	.	+	.	gene_id "ENSG00000144136"; transcript_id "G4832.2";
chr2	PacBio	exon	112662864	112663821	.	+	.	gene_id "ENSG00000144136"; transcript_id "G4832.2";
chr2	PacBio	CDS	112657223	112657241	.	+	.	gene_id "ENSG00000144136"; transcript_id "G4832.2";
chr2	PacBio	CDS	112658825	112659094	.	+	.	gene_id "ENSG00000144136"; transcript_id "G4832.2";
chr2	PacBio	CDS	112659204	112659762	.	+	.	gene_id "ENSG00000144136"; transcript_id "G4832.2";
chr2	PacBio	CDS	112660387	112660572	.	+	.	gene_id "ENSG00000144136"; transcript_id "G4832.2";
chr2	PacBio	CDS	112661142	112661226	.	+	.	gene_id "ENSG00000144136"; transcript_id "G4832.2";
chr2	PacBio	CDS	112662864	112663025	.	+	.	gene_id "ENSG00000144136"; transcript_id "G4832.2";
chr2	PacBio	transcript	112645888	112663821	.	+	.	gene_id "ENSG00000144136"; transcript_id "G4832.3";
chr2	PacBio	exon	112645888	112646129	.	+	.	gene_id "ENSG00000144136"; transcript_id "G4832.3";
chr2	PacBio	exon	112646563	112647162	.	+	.	gene_id "ENSG00000144136"; transcript_id "G4832.3";
chr2	PacBio	exon	112647324	112647464	.	+	.	gene_id "ENSG00000144136"; transcript_id "G4832.3";
chr2	PacBio	exon	112647653	112647738	.	+	.	gene_id "ENSG00000144136"; transcript_id "G4832.3";
chr2	PacBio	exon	112652702	112652798	.	+	.	gene_id "ENSG00000144136"; transcript_id "G4832.3";
chr2	PacBio	exon	112657122	112657241	.	+	.	gene_id "ENSG00000144136"; transcript_id "G4832.3";
chr2	PacBio	exon	112658951	112659094	.	+	.	gene_id "ENSG00000144136"; transcript_id "G4832.3";
chr2	PacBio	exon	112659204	112659762	.	+	.	gene_id "ENSG00000144136"; transcript_id "G4832.3";
chr2	PacBio	exon	112660387	112660572	.	+	.	gene_id "ENSG00000144136"; transcript_id "G4832.3";
chr2	PacBio	exon	112661142	112661226	.	+	.	gene_id "ENSG00000144136"; transcript_id "G4832.3";
chr2	PacBio	exon	112662864	112663821	.	+	.	gene_id "ENSG00000144136"; transcript_id "G4832.3";
chr2	PacBio	CDS	112646829	112647162	.	+	.	gene_id "ENSG00000144136"; transcript_id "G4832.3";
chr2	PacBio	CDS	112647324	112647464	.	+	.	gene_id "ENSG00000144136"; transcript_id "G4832.3";
chr2	PacBio	CDS	112647653	112647738	.	+	.	gene_id "ENSG00000144136"; transcript_id "G4832.3";
chr2	PacBio	CDS	112652702	112652798	.	+	.	gene_id "ENSG00000144136"; transcript_id "G4832.3";
chr2	PacBio	CDS	112657122	112657241	.	+	.	gene_id "ENSG00000144136"; transcript_id "G4832.3";
chr2	PacBio	CDS	112658951	112659094	.	+	.	gene_id "ENSG00000144136"; transcript_id "G4832.3";
chr2	PacBio	CDS	112659204	112659762	.	+	.	gene_id "ENSG00000144136"; transcript_id "G4832.3";
chr2	PacBio	CDS	112660387	112660572	.	+	.	gene_id "ENSG00000144136"; transcript_id "G4832.3";
chr2	PacBio	CDS	112661142	112661226	.	+	.	gene_id "ENSG00000144136"; transcript_id "G4832.3";
chr2	PacBio	CDS	112662864	112663025	.	+	.	gene_id "ENSG00000144136"; transcript_id "G4832.3";
chr2	PacBio	transcript	112645917	112663059	.	+	.	gene_id "ENSG00000144136"; transcript_id "G4832.4";
chr2	PacBio	exon	112645917	112646129	.	+	.	gene_id "ENSG00000144136"; transcript_id "G4832.4";
chr2	PacBio	exon	112646563	112647162	.	+	.	gene_id "ENSG00000144136"; transcript_id "G4832.4";
chr2	PacBio	exon	112647324	112647464	.	+	.	gene_id "ENSG00000144136"; transcript_id "G4832.4";
chr2	PacBio	exon	112647653	112647738	.	+	.	gene_id "ENSG00000144136"; transcript_id "G4832.4";
chr2	PacBio	exon	112652702	112652798	.	+	.	gene_id "ENSG00000144136"; transcript_id "G4832.4";
chr2	PacBio	exon	112657122	112657241	.	+	.	gene_id "ENSG00000144136"; transcript_id "G4832.4";
chr2	PacBio	exon	112658825	112659094	.	+	.	gene_id "ENSG00000144136"; transcript_id "G4832.4";
chr2	PacBio	exon	112659204	112659762	.	+	.	gene_id "ENSG00000144136"; transcript_id "G4832.4";
chr2	PacBio	exon	112660387	112660572	.	+	.	gene_id "ENSG00000144136"; transcript_id "G4832.4";
chr2	PacBio	exon	112661142	112661226	.	+	.	gene_id "ENSG00000144136"; transcript_id "G4832.4";
chr2	PacBio	exon	112662864	112663059	.	+	.	gene_id "ENSG00000144136"; transcript_id "G4832.4";
chr2	PacBio	CDS	112646829	112647162	.	+	.	gene_id "ENSG00000144136"; transcript_id "G4832.4";
chr2	PacBio	CDS	112647324	112647464	.	+	.	gene_id "ENSG00000144136"; transcript_id "G4832.4";
chr2	PacBio	CDS	112647653	112647738	.	+	.	gene_id "ENSG00000144136"; transcript_id "G4832.4";
chr2	PacBio	CDS	112652702	112652798	.	+	.	gene_id "ENSG00000144136"; transcript_id "G4832.4";
chr2	PacBio	CDS	112657122	112657241	.	+	.	gene_id "ENSG00000144136"; transcript_id "G4832.4";
chr2	PacBio	CDS	112658825	112659094	.	+	.	gene_id "ENSG00000144136"; transcript_id "G4832.4";
chr2	PacBio	CDS	112659204	112659762	.	+	.	gene_id "ENSG00000144136"; transcript_id "G4832.4";
chr2	PacBio	CDS	112660387	112660572	.	+	.	gene_id "ENSG00000144136"; transcript_id "G4832.4";
chr2	PacBio	CDS	112661142	112661226	.	+	.	gene_id "ENSG00000144136"; transcript_id "G4832.4";
chr2	PacBio	CDS	112662864	112663025	.	+	.	gene_id "ENSG00000144136"; transcript_id "G4832.4";
chr2	PacBio	transcript	112645938	112654332	.	+	.	gene_id "ENSG00000144136"; transcript_id "G4832.5";
chr2	PacBio	exon	112645938	112646129	.	+	.	gene_id "ENSG00000144136"; transcript_id "G4832.5";
chr2	PacBio	exon	112646563	112647162	.	+	.	gene_id "ENSG00000144136"; transcript_id "G4832.5";
chr2	PacBio	exon	112647324	112647464	.	+	.	gene_id "ENSG00000144136"; transcript_id "G4832.5";
chr2	PacBio	exon	112647653	112647738	.	+	.	gene_id "ENSG00000144136"; transcript_id "G4832.5";
chr2	PacBio	exon	112652702	112652798	.	+	.	gene_id "ENSG00000144136"; transcript_id "G4832.5";
chr2	PacBio	exon	112652889	112654332	.	+	.	gene_id "ENSG00000144136"; transcript_id "G4832.5";
chr2	PacBio	CDS	112646829	112647162	.	+	.	gene_id "ENSG00000144136"; transcript_id "G4832.5";
chr2	PacBio	CDS	112647324	112647464	.	+	.	gene_id "ENSG00000144136"; transcript_id "G4832.5";
chr2	PacBio	CDS	112647653	112647738	.	+	.	gene_id "ENSG00000144136"; transcript_id "G4832.5";
chr2	PacBio	CDS	112652702	112652798	.	+	.	gene_id "ENSG00000144136"; transcript_id "G4832.5";
chr2	PacBio	CDS	112652889	112652956	.	+	.	gene_id "ENSG00000144136"; transcript_id "G4832.5";
chr2	PacBio	transcript	112645939	112663452	.	+	.	gene_id "ENSG00000144136"; transcript_id "G4832.7";
chr2	PacBio	exon	112645939	112646129	.	+	.	gene_id "ENSG00000144136"; transcript_id "G4832.7";
chr2	PacBio	exon	112646563	112647162	.	+	.	gene_id "ENSG00000144136"; transcript_id "G4832.7";
chr2	PacBio	exon	112647324	112647464	.	+	.	gene_id "ENSG00000144136"; transcript_id "G4832.7";
chr2	PacBio	exon	112647653	112647738	.	+	.	gene_id "ENSG00000144136"; transcript_id "G4832.7";
chr2	PacBio	exon	112652702	112652798	.	+	.	gene_id "ENSG00000144136"; transcript_id "G4832.7";
chr2	PacBio	exon	112657122	112657241	.	+	.	gene_id "ENSG00000144136"; transcript_id "G4832.7";
chr2	PacBio	exon	112658825	112659094	.	+	.	gene_id "ENSG00000144136"; transcript_id "G4832.7";
chr2	PacBio	exon	112659204	112659762	.	+	.	gene_id "ENSG00000144136"; transcript_id "G4832.7";
chr2	PacBio	exon	112660387	112660572	.	+	.	gene_id "ENSG00000144136"; transcript_id "G4832.7";
chr2	PacBio	exon	112661142	112661226	.	+	.	gene_id "ENSG00000144136"; transcript_id "G4832.7";
chr2	PacBio	exon	112662864	112663452	.	+	.	gene_id "ENSG00000144136"; transcript_id "G4832.7";
chr2	PacBio	CDS	112646829	112647162	.	+	.	gene_id "ENSG00000144136"; transcript_id "G4832.7";
chr2	PacBio	CDS	112647324	112647464	.	+	.	gene_id "ENSG00000144136"; transcript_id "G4832.7";
chr2	PacBio	CDS	112647653	112647738	.	+	.	gene_id "ENSG00000144136"; transcript_id "G4832.7";
chr2	PacBio	CDS	112652702	112652798	.	+	.	gene_id "ENSG00000144136"; transcript_id "G4832.7";
chr2	PacBio	CDS	112657122	112657241	.	+	.	gene_id "ENSG00000144136"; transcript_id "G4832.7";
chr2	PacBio	CDS	112658825	112659094	.	+	.	gene_id "ENSG00000144136"; transcript_id "G4832.7";
chr2	PacBio	CDS	112659204	112659762	.	+	.	gene_id "ENSG00000144136"; transcript_id "G4832.7";
chr2	PacBio	CDS	112660387	112660572	.	+	.	gene_id "ENSG00000144136"; transcript_id "G4832.7";
chr2	PacBio	CDS	112661142	112661226	.	+	.	gene_id "ENSG00000144136"; transcript_id "G4832.7";
chr2	PacBio	CDS	112662864	112663025	.	+	.	gene_id "ENSG00000144136"; transcript_id "G4832.7";
chr2	PacBio	transcript	112645939	112663595	.	+	.	gene_id "ENSG00000144136"; transcript_id "G4832.8";
chr2	PacBio	exon	112645939	112646129	.	+	.	gene_id "ENSG00000144136"; transcript_id "G4832.8";
chr2	PacBio	exon	112646563	112647162	.	+	.	gene_id "ENSG00000144136"; transcript_id "G4832.8";
chr2	PacBio	exon	112647324	112647464	.	+	.	gene_id "ENSG00000144136"; transcript_id "G4832.8";
chr2	PacBio	exon	112647653	112647738	.	+	.	gene_id "ENSG00000144136"; transcript_id "G4832.8";
chr2	PacBio	exon	112652702	112652798	.	+	.	gene_id "ENSG00000144136"; transcript_id "G4832.8";
chr2	PacBio	exon	112657122	112657241	.	+	.	gene_id "ENSG00000144136"; transcript_id "G4832.8";
chr2	PacBio	exon	112658825	112659094	.	+	.	gene_id "ENSG00000144136"; transcript_id "G4832.8";
chr2	PacBio	exon	112659204	112659762	.	+	.	gene_id "ENSG00000144136"; transcript_id "G4832.8";
chr2	PacBio	exon	112660387	112660572	.	+	.	gene_id "ENSG00000144136"; transcript_id "G4832.8";
chr2	PacBio	exon	112661142	112661226	.	+	.	gene_id "ENSG00000144136"; transcript_id "G4832.8";
chr2	PacBio	exon	112662864	112663595	.	+	.	gene_id "ENSG00000144136"; transcript_id "G4832.8";
chr2	PacBio	CDS	112646829	112647162	.	+	.	gene_id "ENSG00000144136"; transcript_id "G4832.8";
chr2	PacBio	CDS	112647324	112647464	.	+	.	gene_id "ENSG00000144136"; transcript_id "G4832.8";
chr2	PacBio	CDS	112647653	112647738	.	+	.	gene_id "ENSG00000144136"; transcript_id "G4832.8";
chr2	PacBio	CDS	112652702	112652798	.	+	.	gene_id "ENSG00000144136"; transcript_id "G4832.8";
chr2	PacBio	CDS	112657122	112657241	.	+	.	gene_id "ENSG00000144136"; transcript_id "G4832.8";
chr2	PacBio	CDS	112658825	112659094	.	+	.	gene_id "ENSG00000144136"; transcript_id "G4832.8";
chr2	PacBio	CDS	112659204	112659762	.	+	.	gene_id "ENSG00000144136"; transcript_id "G4832.8";
chr2	PacBio	CDS	112660387	112660572	.	+	.	gene_id "ENSG00000144136"; transcript_id "G4832.8";
chr2	PacBio	CDS	112661142	112661226	.	+	.	gene_id "ENSG00000144136"; transcript_id "G4832.8";
chr2	PacBio	CDS	112662864	112663025	.	+	.	gene_id "ENSG00000144136"; transcript_id "G4832.8";
chr2	PacBio	transcript	112645939	112663820	.	+	.	gene_id "ENSG00000144136"; transcript_id "G4832.6";
chr2	PacBio	exon	112645939	112646129	.	+	.	gene_id "ENSG00000144136"; transcript_id "G4832.6";
chr2	PacBio	exon	112646563	112647162	.	+	.	gene_id "ENSG00000144136"; transcript_id "G4832.6";
chr2	PacBio	exon	112647324	112647464	.	+	.	gene_id "ENSG00000144136"; transcript_id "G4832.6";
chr2	PacBio	exon	112647653	112647738	.	+	.	gene_id "ENSG00000144136"; transcript_id "G4832.6";
chr2	PacBio	exon	112652037	112652072	.	+	.	gene_id "ENSG00000144136"; transcript_id "G4832.6";
chr2	PacBio	exon	112652702	112652798	.	+	.	gene_id "ENSG00000144136"; transcript_id "G4832.6";
chr2	PacBio	exon	112657122	112657241	.	+	.	gene_id "ENSG00000144136"; transcript_id "G4832.6";
chr2	PacBio	exon	112658825	112659094	.	+	.	gene_id "ENSG00000144136"; transcript_id "G4832.6";
chr2	PacBio	exon	112659204	112659762	.	+	.	gene_id "ENSG00000144136"; transcript_id "G4832.6";
chr2	PacBio	exon	112660387	112660572	.	+	.	gene_id "ENSG00000144136"; transcript_id "G4832.6";
chr2	PacBio	exon	112661142	112661226	.	+	.	gene_id "ENSG00000144136"; transcript_id "G4832.6";
chr2	PacBio	exon	112662864	112663820	.	+	.	gene_id "ENSG00000144136"; transcript_id "G4832.6";
chr2	PacBio	CDS	112652780	112652798	.	+	.	gene_id "ENSG00000144136"; transcript_id "G4832.6";
chr2	PacBio	CDS	112657122	112657241	.	+	.	gene_id "ENSG00000144136"; transcript_id "G4832.6";
chr2	PacBio	CDS	112658825	112659094	.	+	.	gene_id "ENSG00000144136"; transcript_id "G4832.6";
chr2	PacBio	CDS	112659204	112659762	.	+	.	gene_id "ENSG00000144136"; transcript_id "G4832.6";
chr2	PacBio	CDS	112660387	112660572	.	+	.	gene_id "ENSG00000144136"; transcript_id "G4832.6";
chr2	PacBio	CDS	112661142	112661226	.	+	.	gene_id "ENSG00000144136"; transcript_id "G4832.6";
chr2	PacBio	CDS	112662864	112663025	.	+	.	gene_id "ENSG00000144136"; transcript_id "G4832.6";
chr2	PacBio	transcript	112645939	112663821	.	+	.	gene_id "ENSG00000144136"; transcript_id "G4832.10";
chr2	PacBio	exon	112645939	112646129	.	+	.	gene_id "ENSG00000144136"; transcript_id "G4832.10";
chr2	PacBio	exon	112646563	112647162	.	+	.	gene_id "ENSG00000144136"; transcript_id "G4832.10";
chr2	PacBio	exon	112647324	112647464	.	+	.	gene_id "ENSG00000144136"; transcript_id "G4832.10";
chr2	PacBio	exon	112647653	112647738	.	+	.	gene_id "ENSG00000144136"; transcript_id "G4832.10";
chr2	PacBio	exon	112652702	112652798	.	+	.	gene_id "ENSG00000144136"; transcript_id "G4832.10";
chr2	PacBio	exon	112658825	112659094	.	+	.	gene_id "ENSG00000144136"; transcript_id "G4832.10";
chr2	PacBio	exon	112659204	112659762	.	+	.	gene_id "ENSG00000144136"; transcript_id "G4832.10";
chr2	PacBio	exon	112660387	112660572	.	+	.	gene_id "ENSG00000144136"; transcript_id "G4832.10";
chr2	PacBio	exon	112661142	112661226	.	+	.	gene_id "ENSG00000144136"; transcript_id "G4832.10";
chr2	PacBio	exon	112662864	112663821	.	+	.	gene_id "ENSG00000144136"; transcript_id "G4832.10";
chr2	PacBio	CDS	112658860	112659094	.	+	.	gene_id "ENSG00000144136"; transcript_id "G4832.10";
chr2	PacBio	CDS	112659204	112659762	.	+	.	gene_id "ENSG00000144136"; transcript_id "G4832.10";
chr2	PacBio	CDS	112660387	112660572	.	+	.	gene_id "ENSG00000144136"; transcript_id "G4832.10";
chr2	PacBio	CDS	112661142	112661226	.	+	.	gene_id "ENSG00000144136"; transcript_id "G4832.10";
chr2	PacBio	CDS	112662864	112663025	.	+	.	gene_id "ENSG00000144136"; transcript_id "G4832.10";
chr2	PacBio	transcript	112645939	112663821	.	+	.	gene_id "ENSG00000144136"; transcript_id "G4832.11";
chr2	PacBio	exon	112645939	112646129	.	+	.	gene_id "ENSG00000144136"; transcript_id "G4832.11";
chr2	PacBio	exon	112646563	112647162	.	+	.	gene_id "ENSG00000144136"; transcript_id "G4832.11";
chr2	PacBio	exon	112647653	112647738	.	+	.	gene_id "ENSG00000144136"; transcript_id "G4832.11";
chr2	PacBio	exon	112652702	112652798	.	+	.	gene_id "ENSG00000144136"; transcript_id "G4832.11";
chr2	PacBio	exon	112657122	112657241	.	+	.	gene_id "ENSG00000144136"; transcript_id "G4832.11";
chr2	PacBio	exon	112658825	112659094	.	+	.	gene_id "ENSG00000144136"; transcript_id "G4832.11";
chr2	PacBio	exon	112659204	112659762	.	+	.	gene_id "ENSG00000144136"; transcript_id "G4832.11";
chr2	PacBio	exon	112660387	112660572	.	+	.	gene_id "ENSG00000144136"; transcript_id "G4832.11";
chr2	PacBio	exon	112661142	112661226	.	+	.	gene_id "ENSG00000144136"; transcript_id "G4832.11";
chr2	PacBio	exon	112662864	112663821	.	+	.	gene_id "ENSG00000144136"; transcript_id "G4832.11";
chr2	PacBio	CDS	112646829	112647162	.	+	.	gene_id "ENSG00000144136"; transcript_id "G4832.11";
chr2	PacBio	CDS	112647653	112647738	.	+	.	gene_id "ENSG00000144136"; transcript_id "G4832.11";
chr2	PacBio	CDS	112652702	112652798	.	+	.	gene_id "ENSG00000144136"; transcript_id "G4832.11";
chr2	PacBio	CDS	112657122	112657241	.	+	.	gene_id "ENSG00000144136"; transcript_id "G4832.11";
chr2	PacBio	CDS	112658825	112659094	.	+	.	gene_id "ENSG00000144136"; transcript_id "G4832.11";
chr2	PacBio	CDS	112659204	112659762	.	+	.	gene_id "ENSG00000144136"; transcript_id "G4832.11";
chr2	PacBio	CDS	112660387	112660572	.	+	.	gene_id "ENSG00000144136"; transcript_id "G4832.11";
chr2	PacBio	CDS	112661142	112661226	.	+	.	gene_id "ENSG00000144136"; transcript_id "G4832.11";
chr2	PacBio	CDS	112662864	112663025	.	+	.	gene_id "ENSG00000144136"; transcript_id "G4832.11";
chr2	PacBio	transcript	112645939	112663821	.	+	.	gene_id "ENSG00000144136"; transcript_id "G4832.9";
chr2	PacBio	exon	112645939	112646129	.	+	.	gene_id "ENSG00000144136"; transcript_id "G4832.9";
chr2	PacBio	exon	112646563	112647162	.	+	.	gene_id "ENSG00000144136"; transcript_id "G4832.9";
chr2	PacBio	exon	112647324	112647464	.	+	.	gene_id "ENSG00000144136"; transcript_id "G4832.9";
chr2	PacBio	exon	112647653	112647738	.	+	.	gene_id "ENSG00000144136"; transcript_id "G4832.9";
chr2	PacBio	exon	112652702	112652798	.	+	.	gene_id "ENSG00000144136"; transcript_id "G4832.9";
chr2	PacBio	exon	112657122	112657241	.	+	.	gene_id "ENSG00000144136"; transcript_id "G4832.9";
chr2	PacBio	exon	112658825	112659094	.	+	.	gene_id "ENSG00000144136"; transcript_id "G4832.9";
chr2	PacBio	exon	112659204	112659762	.	+	.	gene_id "ENSG00000144136"; transcript_id "G4832.9";
chr2	PacBio	exon	112660387	112660572	.	+	.	gene_id "ENSG00000144136"; transcript_id "G4832.9";
chr2	PacBio	exon	112661142	112661226	.	+	.	gene_id "ENSG00000144136"; transcript_id "G4832.9";
chr2	PacBio	exon	112662864	112663821	.	+	.	gene_id "ENSG00000144136"; transcript_id "G4832.9";
chr2	PacBio	CDS	112646829	112647162	.	+	.	gene_id "ENSG00000144136"; transcript_id "G4832.9";
chr2	PacBio	CDS	112647324	112647464	.	+	.	gene_id "ENSG00000144136"; transcript_id "G4832.9";
chr2	PacBio	CDS	112647653	112647738	.	+	.	gene_id "ENSG00000144136"; transcript_id "G4832.9";
chr2	PacBio	CDS	112652702	112652798	.	+	.	gene_id "ENSG00000144136"; transcript_id "G4832.9";
chr2	PacBio	CDS	112657122	112657241	.	+	.	gene_id "ENSG00000144136"; transcript_id "G4832.9";
chr2	PacBio	CDS	112658825	112659094	.	+	.	gene_id "ENSG00000144136"; transcript_id "G4832.9";
chr2	PacBio	CDS	112659204	112659762	.	+	.	gene_id "ENSG00000144136"; transcript_id "G4832.9";
chr2	PacBio	CDS	112660387	112660572	.	+	.	gene_id "ENSG00000144136"; transcript_id "G4832.9";
chr2	PacBio	CDS	112661142	112661226	.	+	.	gene_id "ENSG00000144136"; transcript_id "G4832.9";
chr2	PacBio	CDS	112662864	112663025	.	+	.	gene_id "ENSG00000144136"; transcript_id "G4832.9";
chr2	PacBio	transcript	112646318	112663821	.	+	.	gene_id "ENSG00000144136"; transcript_id "G4832.12";
chr2	PacBio	exon	112646318	112647162	.	+	.	gene_id "ENSG00000144136"; transcript_id "G4832.12";
chr2	PacBio	exon	112647324	112647464	.	+	.	gene_id "ENSG00000144136"; transcript_id "G4832.12";
chr2	PacBio	exon	112647653	112647738	.	+	.	gene_id "ENSG00000144136"; transcript_id "G4832.12";
chr2	PacBio	exon	112652702	112652798	.	+	.	gene_id "ENSG00000144136"; transcript_id "G4832.12";
chr2	PacBio	exon	112657122	112657241	.	+	.	gene_id "ENSG00000144136"; transcript_id "G4832.12";
chr2	PacBio	exon	112658825	112659094	.	+	.	gene_id "ENSG00000144136"; transcript_id "G4832.12";
chr2	PacBio	exon	112659204	112659762	.	+	.	gene_id "ENSG00000144136"; transcript_id "G4832.12";
chr2	PacBio	exon	112660387	112660572	.	+	.	gene_id "ENSG00000144136"; transcript_id "G4832.12";
chr2	PacBio	exon	112661142	112661226	.	+	.	gene_id "ENSG00000144136"; transcript_id "G4832.12";
chr2	PacBio	exon	112662864	112663821	.	+	.	gene_id "ENSG00000144136"; transcript_id "G4832.12";
chr2	PacBio	CDS	112646829	112647162	.	+	.	gene_id "ENSG00000144136"; transcript_id "G4832.12";
chr2	PacBio	CDS	112647324	112647464	.	+	.	gene_id "ENSG00000144136"; transcript_id "G4832.12";
chr2	PacBio	CDS	112647653	112647738	.	+	.	gene_id "ENSG00000144136"; transcript_id "G4832.12";
chr2	PacBio	CDS	112652702	112652798	.	+	.	gene_id "ENSG00000144136"; transcript_id "G4832.12";
chr2	PacBio	CDS	112657122	112657241	.	+	.	gene_id "ENSG00000144136"; transcript_id "G4832.12";
chr2	PacBio	CDS	112658825	112659094	.	+	.	gene_id "ENSG00000144136"; transcript_id "G4832.12";
chr2	PacBio	CDS	112659204	112659762	.	+	.	gene_id "ENSG00000144136"; transcript_id "G4832.12";
chr2	PacBio	CDS	112660387	112660572	.	+	.	gene_id "ENSG00000144136"; transcript_id "G4832.12";
chr2	PacBio	CDS	112661142	112661226	.	+	.	gene_id "ENSG00000144136"; transcript_id "G4832.12";
chr2	PacBio	CDS	112662864	112663025	.	+	.	gene_id "ENSG00000144136"; transcript_id "G4832.12";
chr2	PacBio	transcript	112646347	112663821	.	+	.	gene_id "ENSG00000144136"; transcript_id "G4832.13";
chr2	PacBio	exon	112646347	112647162	.	+	.	gene_id "ENSG00000144136"; transcript_id "G4832.13";
chr2	PacBio	exon	112647324	112647464	.	+	.	gene_id "ENSG00000144136"; transcript_id "G4832.13";
chr2	PacBio	exon	112647653	112647738	.	+	.	gene_id "ENSG00000144136"; transcript_id "G4832.13";
chr2	PacBio	exon	112652702	112652798	.	+	.	gene_id "ENSG00000144136"; transcript_id "G4832.13";
chr2	PacBio	exon	112652889	112652947	.	+	.	gene_id "ENSG00000144136"; transcript_id "G4832.13";
chr2	PacBio	exon	112657122	112657241	.	+	.	gene_id "ENSG00000144136"; transcript_id "G4832.13";
chr2	PacBio	exon	112658825	112659094	.	+	.	gene_id "ENSG00000144136"; transcript_id "G4832.13";
chr2	PacBio	exon	112659204	112659762	.	+	.	gene_id "ENSG00000144136"; transcript_id "G4832.13";
chr2	PacBio	exon	112660387	112660572	.	+	.	gene_id "ENSG00000144136"; transcript_id "G4832.13";
chr2	PacBio	exon	112661142	112661226	.	+	.	gene_id "ENSG00000144136"; transcript_id "G4832.13";
chr2	PacBio	exon	112662864	112663821	.	+	.	gene_id "ENSG00000144136"; transcript_id "G4832.13";
chr2	PacBio	CDS	112657223	112657241	.	+	.	gene_id "ENSG00000144136"; transcript_id "G4832.13";
chr2	PacBio	CDS	112658825	112659094	.	+	.	gene_id "ENSG00000144136"; transcript_id "G4832.13";
chr2	PacBio	CDS	112659204	112659762	.	+	.	gene_id "ENSG00000144136"; transcript_id "G4832.13";
chr2	PacBio	CDS	112660387	112660572	.	+	.	gene_id "ENSG00000144136"; transcript_id "G4832.13";
chr2	PacBio	CDS	112661142	112661226	.	+	.	gene_id "ENSG00000144136"; transcript_id "G4832.13";
chr2	PacBio	CDS	112662864	112663025	.	+	.	gene_id "ENSG00000144136"; transcript_id "G4832.13";
chr2	PacBio	transcript	112656333	112663820	.	+	.	gene_id "ENSG00000144136"; transcript_id "G4832.14";
chr2	PacBio	exon	112656333	112657241	.	+	.	gene_id "ENSG00000144136"; transcript_id "G4832.14";
chr2	PacBio	exon	112658825	112659094	.	+	.	gene_id "ENSG00000144136"; transcript_id "G4832.14";
chr2	PacBio	exon	112659204	112659762	.	+	.	gene_id "ENSG00000144136"; transcript_id "G4832.14";
chr2	PacBio	exon	112660387	112660572	.	+	.	gene_id "ENSG00000144136"; transcript_id "G4832.14";
chr2	PacBio	exon	112661142	112661226	.	+	.	gene_id "ENSG00000144136"; transcript_id "G4832.14";
chr2	PacBio	exon	112662864	112663820	.	+	.	gene_id "ENSG00000144136"; transcript_id "G4832.14";
chr2	PacBio	CDS	112657028	112657241	.	+	.	gene_id "ENSG00000144136"; transcript_id "G4832.14";
chr2	PacBio	CDS	112658825	112659094	.	+	.	gene_id "ENSG00000144136"; transcript_id "G4832.14";
chr2	PacBio	CDS	112659204	112659762	.	+	.	gene_id "ENSG00000144136"; transcript_id "G4832.14";
chr2	PacBio	CDS	112660387	112660572	.	+	.	gene_id "ENSG00000144136"; transcript_id "G4832.14";
chr2	PacBio	CDS	112661142	112661226	.	+	.	gene_id "ENSG00000144136"; transcript_id "G4832.14";
chr2	PacBio	CDS	112662864	112663025	.	+	.	gene_id "ENSG00000144136"; transcript_id "G4832.14";
chr2	PacBio	transcript	112736347	112764642	.	-	.	gene_id "ENSG00000169607"; transcript_id "G4833.1";
chr2	PacBio	exon	112736347	112739048	.	-	.	gene_id "ENSG00000169607"; transcript_id "G4833.1";
chr2	PacBio	exon	112740818	112741007	.	-	.	gene_id "ENSG00000169607"; transcript_id "G4833.1";
chr2	PacBio	exon	112742706	112742769	.	-	.	gene_id "ENSG00000169607"; transcript_id "G4833.1";
chr2	PacBio	exon	112746420	112746575	.	-	.	gene_id "ENSG00000169607"; transcript_id "G4833.1";
chr2	PacBio	exon	112752267	112752474	.	-	.	gene_id "ENSG00000169607"; transcript_id "G4833.1";
chr2	PacBio	exon	112755977	112757214	.	-	.	gene_id "ENSG00000169607"; transcript_id "G4833.1";
chr2	PacBio	exon	112760713	112760764	.	-	.	gene_id "ENSG00000169607"; transcript_id "G4833.1";
chr2	PacBio	exon	112762503	112762569	.	-	.	gene_id "ENSG00000169607"; transcript_id "G4833.1";
chr2	PacBio	exon	112764562	112764642	.	-	.	gene_id "ENSG00000169607"; transcript_id "G4833.1";
chr2	PacBio	CDS	112738823	112739048	.	-	.	gene_id "ENSG00000169607"; transcript_id "G4833.1";
chr2	PacBio	CDS	112740818	112741007	.	-	.	gene_id "ENSG00000169607"; transcript_id "G4833.1";
chr2	PacBio	CDS	112742706	112742769	.	-	.	gene_id "ENSG00000169607"; transcript_id "G4833.1";
chr2	PacBio	CDS	112746420	112746575	.	-	.	gene_id "ENSG00000169607"; transcript_id "G4833.1";
chr2	PacBio	CDS	112752267	112752474	.	-	.	gene_id "ENSG00000169607"; transcript_id "G4833.1";
chr2	PacBio	CDS	112755977	112757214	.	-	.	gene_id "ENSG00000169607"; transcript_id "G4833.1";
chr2	PacBio	CDS	112760713	112760764	.	-	.	gene_id "ENSG00000169607"; transcript_id "G4833.1";
chr2	PacBio	CDS	112762503	112762569	.	-	.	gene_id "ENSG00000169607"; transcript_id "G4833.1";
chr2	PacBio	CDS	112764562	112764598	.	-	.	gene_id "ENSG00000169607"; transcript_id "G4833.1";
chr2	PacBio	transcript	112736830	112764648	.	-	.	gene_id "ENSG00000169607"; transcript_id "G4833.2";
chr2	PacBio	exon	112736830	112739048	.	-	.	gene_id "ENSG00000169607"; transcript_id "G4833.2";
chr2	PacBio	exon	112740818	112741007	.	-	.	gene_id "ENSG00000169607"; transcript_id "G4833.2";
chr2	PacBio	exon	112742706	112742769	.	-	.	gene_id "ENSG00000169607"; transcript_id "G4833.2";
chr2	PacBio	exon	112746420	112746575	.	-	.	gene_id "ENSG00000169607"; transcript_id "G4833.2";
chr2	PacBio	exon	112752267	112752474	.	-	.	gene_id "ENSG00000169607"; transcript_id "G4833.2";
chr2	PacBio	exon	112755977	112757214	.	-	.	gene_id "ENSG00000169607"; transcript_id "G4833.2";
chr2	PacBio	exon	112760713	112760764	.	-	.	gene_id "ENSG00000169607"; transcript_id "G4833.2";
chr2	PacBio	exon	112762503	112762569	.	-	.	gene_id "ENSG00000169607"; transcript_id "G4833.2";
chr2	PacBio	exon	112764562	112764648	.	-	.	gene_id "ENSG00000169607"; transcript_id "G4833.2";
chr2	PacBio	CDS	112738823	112739048	.	-	.	gene_id "ENSG00000169607"; transcript_id "G4833.2";
chr2	PacBio	CDS	112740818	112741007	.	-	.	gene_id "ENSG00000169607"; transcript_id "G4833.2";
chr2	PacBio	CDS	112742706	112742769	.	-	.	gene_id "ENSG00000169607"; transcript_id "G4833.2";
chr2	PacBio	CDS	112746420	112746575	.	-	.	gene_id "ENSG00000169607"; transcript_id "G4833.2";
chr2	PacBio	CDS	112752267	112752474	.	-	.	gene_id "ENSG00000169607"; transcript_id "G4833.2";
chr2	PacBio	CDS	112755977	112757214	.	-	.	gene_id "ENSG00000169607"; transcript_id "G4833.2";
chr2	PacBio	CDS	112760713	112760764	.	-	.	gene_id "ENSG00000169607"; transcript_id "G4833.2";
chr2	PacBio	CDS	112762503	112762569	.	-	.	gene_id "ENSG00000169607"; transcript_id "G4833.2";
chr2	PacBio	CDS	112764562	112764598	.	-	.	gene_id "ENSG00000169607"; transcript_id "G4833.2";
chr2	PacBio	transcript	112736945	112764616	.	-	.	gene_id "ENSG00000169607"; transcript_id "G4833.3";
chr2	PacBio	exon	112736945	112739048	.	-	.	gene_id "ENSG00000169607"; transcript_id "G4833.3";
chr2	PacBio	exon	112740818	112741007	.	-	.	gene_id "ENSG00000169607"; transcript_id "G4833.3";
chr2	PacBio	exon	112742706	112742769	.	-	.	gene_id "ENSG00000169607"; transcript_id "G4833.3";
chr2	PacBio	exon	112746420	112746575	.	-	.	gene_id "ENSG00000169607"; transcript_id "G4833.3";
chr2	PacBio	exon	112752267	112752474	.	-	.	gene_id "ENSG00000169607"; transcript_id "G4833.3";
chr2	PacBio	exon	112755977	112757214	.	-	.	gene_id "ENSG00000169607"; transcript_id "G4833.3";
chr2	PacBio	exon	112760713	112760764	.	-	.	gene_id "ENSG00000169607"; transcript_id "G4833.3";
chr2	PacBio	exon	112764562	112764616	.	-	.	gene_id "ENSG00000169607"; transcript_id "G4833.3";
chr2	PacBio	CDS	112738823	112739048	.	-	.	gene_id "ENSG00000169607"; transcript_id "G4833.3";
chr2	PacBio	CDS	112740818	112741007	.	-	.	gene_id "ENSG00000169607"; transcript_id "G4833.3";
chr2	PacBio	CDS	112742706	112742769	.	-	.	gene_id "ENSG00000169607"; transcript_id "G4833.3";
chr2	PacBio	CDS	112746420	112746575	.	-	.	gene_id "ENSG00000169607"; transcript_id "G4833.3";
chr2	PacBio	CDS	112752267	112752474	.	-	.	gene_id "ENSG00000169607"; transcript_id "G4833.3";
chr2	PacBio	CDS	112755977	112756875	.	-	.	gene_id "ENSG00000169607"; transcript_id "G4833.3";
chr2	PacBio	transcript	112736947	112764889	.	-	.	gene_id "ENSG00000169607"; transcript_id "G4833.4";
chr2	PacBio	exon	112736947	112739048	.	-	.	gene_id "ENSG00000169607"; transcript_id "G4833.4";
chr2	PacBio	exon	112740818	112741007	.	-	.	gene_id "ENSG00000169607"; transcript_id "G4833.4";
chr2	PacBio	exon	112742706	112742769	.	-	.	gene_id "ENSG00000169607"; transcript_id "G4833.4";
chr2	PacBio	exon	112746420	112746575	.	-	.	gene_id "ENSG00000169607"; transcript_id "G4833.4";
chr2	PacBio	exon	112752267	112752474	.	-	.	gene_id "ENSG00000169607"; transcript_id "G4833.4";
chr2	PacBio	exon	112755977	112757214	.	-	.	gene_id "ENSG00000169607"; transcript_id "G4833.4";
chr2	PacBio	exon	112760713	112760764	.	-	.	gene_id "ENSG00000169607"; transcript_id "G4833.4";
chr2	PacBio	exon	112762503	112762569	.	-	.	gene_id "ENSG00000169607"; transcript_id "G4833.4";
chr2	PacBio	exon	112764562	112764889	.	-	.	gene_id "ENSG00000169607"; transcript_id "G4833.4";
chr2	PacBio	CDS	112738823	112739048	.	-	.	gene_id "ENSG00000169607"; transcript_id "G4833.4";
chr2	PacBio	CDS	112740818	112741007	.	-	.	gene_id "ENSG00000169607"; transcript_id "G4833.4";
chr2	PacBio	CDS	112742706	112742769	.	-	.	gene_id "ENSG00000169607"; transcript_id "G4833.4";
chr2	PacBio	CDS	112746420	112746575	.	-	.	gene_id "ENSG00000169607"; transcript_id "G4833.4";
chr2	PacBio	CDS	112752267	112752474	.	-	.	gene_id "ENSG00000169607"; transcript_id "G4833.4";
chr2	PacBio	CDS	112755977	112757214	.	-	.	gene_id "ENSG00000169607"; transcript_id "G4833.4";
chr2	PacBio	CDS	112760713	112760764	.	-	.	gene_id "ENSG00000169607"; transcript_id "G4833.4";
chr2	PacBio	CDS	112762503	112762569	.	-	.	gene_id "ENSG00000169607"; transcript_id "G4833.4";
chr2	PacBio	CDS	112764562	112764598	.	-	.	gene_id "ENSG00000169607"; transcript_id "G4833.4";
chr2	PacBio	transcript	112737107	112764658	.	-	.	gene_id "ENSG00000169607"; transcript_id "G4833.5";
chr2	PacBio	exon	112737107	112739048	.	-	.	gene_id "ENSG00000169607"; transcript_id "G4833.5";
chr2	PacBio	exon	112740818	112741007	.	-	.	gene_id "ENSG00000169607"; transcript_id "G4833.5";
chr2	PacBio	exon	112742706	112742769	.	-	.	gene_id "ENSG00000169607"; transcript_id "G4833.5";
chr2	PacBio	exon	112746420	112746575	.	-	.	gene_id "ENSG00000169607"; transcript_id "G4833.5";
chr2	PacBio	exon	112752267	112752474	.	-	.	gene_id "ENSG00000169607"; transcript_id "G4833.5";
chr2	PacBio	exon	112755977	112757214	.	-	.	gene_id "ENSG00000169607"; transcript_id "G4833.5";
chr2	PacBio	exon	112760713	112760764	.	-	.	gene_id "ENSG00000169607"; transcript_id "G4833.5";
chr2	PacBio	exon	112762503	112762569	.	-	.	gene_id "ENSG00000169607"; transcript_id "G4833.5";
chr2	PacBio	exon	112764562	112764658	.	-	.	gene_id "ENSG00000169607"; transcript_id "G4833.5";
chr2	PacBio	CDS	112738823	112739048	.	-	.	gene_id "ENSG00000169607"; transcript_id "G4833.5";
chr2	PacBio	CDS	112740818	112741007	.	-	.	gene_id "ENSG00000169607"; transcript_id "G4833.5";
chr2	PacBio	CDS	112742706	112742769	.	-	.	gene_id "ENSG00000169607"; transcript_id "G4833.5";
chr2	PacBio	CDS	112746420	112746575	.	-	.	gene_id "ENSG00000169607"; transcript_id "G4833.5";
chr2	PacBio	CDS	112752267	112752474	.	-	.	gene_id "ENSG00000169607"; transcript_id "G4833.5";
chr2	PacBio	CDS	112755977	112757214	.	-	.	gene_id "ENSG00000169607"; transcript_id "G4833.5";
chr2	PacBio	CDS	112760713	112760764	.	-	.	gene_id "ENSG00000169607"; transcript_id "G4833.5";
chr2	PacBio	CDS	112762503	112762569	.	-	.	gene_id "ENSG00000169607"; transcript_id "G4833.5";
chr2	PacBio	CDS	112764562	112764598	.	-	.	gene_id "ENSG00000169607"; transcript_id "G4833.5";
chr2	PacBio	transcript	112737237	112764623	.	-	.	gene_id "ENSG00000169607"; transcript_id "G4833.6";
chr2	PacBio	exon	112737237	112739048	.	-	.	gene_id "ENSG00000169607"; transcript_id "G4833.6";
chr2	PacBio	exon	112740818	112741007	.	-	.	gene_id "ENSG00000169607"; transcript_id "G4833.6";
chr2	PacBio	exon	112742706	112742769	.	-	.	gene_id "ENSG00000169607"; transcript_id "G4833.6";
chr2	PacBio	exon	112746420	112746575	.	-	.	gene_id "ENSG00000169607"; transcript_id "G4833.6";
chr2	PacBio	exon	112752267	112752474	.	-	.	gene_id "ENSG00000169607"; transcript_id "G4833.6";
chr2	PacBio	exon	112755977	112757214	.	-	.	gene_id "ENSG00000169607"; transcript_id "G4833.6";
chr2	PacBio	exon	112760713	112760764	.	-	.	gene_id "ENSG00000169607"; transcript_id "G4833.6";
chr2	PacBio	exon	112762503	112762569	.	-	.	gene_id "ENSG00000169607"; transcript_id "G4833.6";
chr2	PacBio	exon	112764562	112764623	.	-	.	gene_id "ENSG00000169607"; transcript_id "G4833.6";
chr2	PacBio	CDS	112738823	112739048	.	-	.	gene_id "ENSG00000169607"; transcript_id "G4833.6";
chr2	PacBio	CDS	112740818	112741007	.	-	.	gene_id "ENSG00000169607"; transcript_id "G4833.6";
chr2	PacBio	CDS	112742706	112742769	.	-	.	gene_id "ENSG00000169607"; transcript_id "G4833.6";
chr2	PacBio	CDS	112746420	112746575	.	-	.	gene_id "ENSG00000169607"; transcript_id "G4833.6";
chr2	PacBio	CDS	112752267	112752474	.	-	.	gene_id "ENSG00000169607"; transcript_id "G4833.6";
chr2	PacBio	CDS	112755977	112757214	.	-	.	gene_id "ENSG00000169607"; transcript_id "G4833.6";
chr2	PacBio	CDS	112760713	112760764	.	-	.	gene_id "ENSG00000169607"; transcript_id "G4833.6";
chr2	PacBio	CDS	112762503	112762569	.	-	.	gene_id "ENSG00000169607"; transcript_id "G4833.6";
chr2	PacBio	CDS	112764562	112764598	.	-	.	gene_id "ENSG00000169607"; transcript_id "G4833.6";
chr2	PacBio	transcript	112737370	112764627	.	-	.	gene_id "ENSG00000169607"; transcript_id "G4833.7";
chr2	PacBio	exon	112737370	112739048	.	-	.	gene_id "ENSG00000169607"; transcript_id "G4833.7";
chr2	PacBio	exon	112740818	112741007	.	-	.	gene_id "ENSG00000169607"; transcript_id "G4833.7";
chr2	PacBio	exon	112742706	112742769	.	-	.	gene_id "ENSG00000169607"; transcript_id "G4833.7";
chr2	PacBio	exon	112746420	112746575	.	-	.	gene_id "ENSG00000169607"; transcript_id "G4833.7";
chr2	PacBio	exon	112752267	112752474	.	-	.	gene_id "ENSG00000169607"; transcript_id "G4833.7";
chr2	PacBio	exon	112755977	112757214	.	-	.	gene_id "ENSG00000169607"; transcript_id "G4833.7";
chr2	PacBio	exon	112760713	112760764	.	-	.	gene_id "ENSG00000169607"; transcript_id "G4833.7";
chr2	PacBio	exon	112762503	112762569	.	-	.	gene_id "ENSG00000169607"; transcript_id "G4833.7";
chr2	PacBio	exon	112764562	112764627	.	-	.	gene_id "ENSG00000169607"; transcript_id "G4833.7";
chr2	PacBio	CDS	112738823	112739048	.	-	.	gene_id "ENSG00000169607"; transcript_id "G4833.7";
chr2	PacBio	CDS	112740818	112741007	.	-	.	gene_id "ENSG00000169607"; transcript_id "G4833.7";
chr2	PacBio	CDS	112742706	112742769	.	-	.	gene_id "ENSG00000169607"; transcript_id "G4833.7";
chr2	PacBio	CDS	112746420	112746575	.	-	.	gene_id "ENSG00000169607"; transcript_id "G4833.7";
chr2	PacBio	CDS	112752267	112752474	.	-	.	gene_id "ENSG00000169607"; transcript_id "G4833.7";
chr2	PacBio	CDS	112755977	112757214	.	-	.	gene_id "ENSG00000169607"; transcript_id "G4833.7";
chr2	PacBio	CDS	112760713	112760764	.	-	.	gene_id "ENSG00000169607"; transcript_id "G4833.7";
chr2	PacBio	CDS	112762503	112762569	.	-	.	gene_id "ENSG00000169607"; transcript_id "G4833.7";
chr2	PacBio	CDS	112764562	112764598	.	-	.	gene_id "ENSG00000169607"; transcript_id "G4833.7";
chr2	PacBio	transcript	112737867	112764664	.	-	.	gene_id "ENSG00000169607"; transcript_id "G4833.8";
chr2	PacBio	exon	112737867	112739048	.	-	.	gene_id "ENSG00000169607"; transcript_id "G4833.8";
chr2	PacBio	exon	112740818	112741007	.	-	.	gene_id "ENSG00000169607"; transcript_id "G4833.8";
chr2	PacBio	exon	112742706	112742769	.	-	.	gene_id "ENSG00000169607"; transcript_id "G4833.8";
chr2	PacBio	exon	112746420	112746575	.	-	.	gene_id "ENSG00000169607"; transcript_id "G4833.8";
chr2	PacBio	exon	112752267	112752474	.	-	.	gene_id "ENSG00000169607"; transcript_id "G4833.8";
chr2	PacBio	exon	112755977	112757214	.	-	.	gene_id "ENSG00000169607"; transcript_id "G4833.8";
chr2	PacBio	exon	112760713	112760764	.	-	.	gene_id "ENSG00000169607"; transcript_id "G4833.8";
chr2	PacBio	exon	112762503	112762569	.	-	.	gene_id "ENSG00000169607"; transcript_id "G4833.8";
chr2	PacBio	exon	112764562	112764664	.	-	.	gene_id "ENSG00000169607"; transcript_id "G4833.8";
chr2	PacBio	CDS	112738823	112739048	.	-	.	gene_id "ENSG00000169607"; transcript_id "G4833.8";
chr2	PacBio	CDS	112740818	112741007	.	-	.	gene_id "ENSG00000169607"; transcript_id "G4833.8";
chr2	PacBio	CDS	112742706	112742769	.	-	.	gene_id "ENSG00000169607"; transcript_id "G4833.8";
chr2	PacBio	CDS	112746420	112746575	.	-	.	gene_id "ENSG00000169607"; transcript_id "G4833.8";
chr2	PacBio	CDS	112752267	112752474	.	-	.	gene_id "ENSG00000169607"; transcript_id "G4833.8";
chr2	PacBio	CDS	112755977	112757214	.	-	.	gene_id "ENSG00000169607"; transcript_id "G4833.8";
chr2	PacBio	CDS	112760713	112760764	.	-	.	gene_id "ENSG00000169607"; transcript_id "G4833.8";
chr2	PacBio	CDS	112762503	112762569	.	-	.	gene_id "ENSG00000169607"; transcript_id "G4833.8";
chr2	PacBio	CDS	112764562	112764598	.	-	.	gene_id "ENSG00000169607"; transcript_id "G4833.8";
chr2	PacBio	transcript	112738538	112764664	.	-	.	gene_id "ENSG00000169607"; transcript_id "G4833.9";
chr2	PacBio	exon	112738538	112739048	.	-	.	gene_id "ENSG00000169607"; transcript_id "G4833.9";
chr2	PacBio	exon	112740818	112741007	.	-	.	gene_id "ENSG00000169607"; transcript_id "G4833.9";
chr2	PacBio	exon	112742706	112742769	.	-	.	gene_id "ENSG00000169607"; transcript_id "G4833.9";
chr2	PacBio	exon	112746420	112746575	.	-	.	gene_id "ENSG00000169607"; transcript_id "G4833.9";
chr2	PacBio	exon	112752267	112752474	.	-	.	gene_id "ENSG00000169607"; transcript_id "G4833.9";
chr2	PacBio	exon	112755977	112757214	.	-	.	gene_id "ENSG00000169607"; transcript_id "G4833.9";
chr2	PacBio	exon	112760713	112760764	.	-	.	gene_id "ENSG00000169607"; transcript_id "G4833.9";
chr2	PacBio	exon	112762503	112762569	.	-	.	gene_id "ENSG00000169607"; transcript_id "G4833.9";
chr2	PacBio	exon	112764562	112764664	.	-	.	gene_id "ENSG00000169607"; transcript_id "G4833.9";
chr2	PacBio	CDS	112738823	112739048	.	-	.	gene_id "ENSG00000169607"; transcript_id "G4833.9";
chr2	PacBio	CDS	112740818	112741007	.	-	.	gene_id "ENSG00000169607"; transcript_id "G4833.9";
chr2	PacBio	CDS	112742706	112742769	.	-	.	gene_id "ENSG00000169607"; transcript_id "G4833.9";
chr2	PacBio	CDS	112746420	112746575	.	-	.	gene_id "ENSG00000169607"; transcript_id "G4833.9";
chr2	PacBio	CDS	112752267	112752474	.	-	.	gene_id "ENSG00000169607"; transcript_id "G4833.9";
chr2	PacBio	CDS	112755977	112757214	.	-	.	gene_id "ENSG00000169607"; transcript_id "G4833.9";
chr2	PacBio	CDS	112760713	112760764	.	-	.	gene_id "ENSG00000169607"; transcript_id "G4833.9";
chr2	PacBio	CDS	112762503	112762569	.	-	.	gene_id "ENSG00000169607"; transcript_id "G4833.9";
chr2	PacBio	CDS	112764562	112764598	.	-	.	gene_id "ENSG00000169607"; transcript_id "G4833.9";
chr2	PacBio	transcript	112742129	112764623	.	-	.	gene_id "ENSG00000169607"; transcript_id "G4833.11";
chr2	PacBio	exon	112742129	112742769	.	-	.	gene_id "ENSG00000169607"; transcript_id "G4833.11";
chr2	PacBio	exon	112746420	112746575	.	-	.	gene_id "ENSG00000169607"; transcript_id "G4833.11";
chr2	PacBio	exon	112752267	112752474	.	-	.	gene_id "ENSG00000169607"; transcript_id "G4833.11";
chr2	PacBio	exon	112755977	112757214	.	-	.	gene_id "ENSG00000169607"; transcript_id "G4833.11";
chr2	PacBio	exon	112760713	112760764	.	-	.	gene_id "ENSG00000169607"; transcript_id "G4833.11";
chr2	PacBio	exon	112762503	112762569	.	-	.	gene_id "ENSG00000169607"; transcript_id "G4833.11";
chr2	PacBio	exon	112764562	112764623	.	-	.	gene_id "ENSG00000169607"; transcript_id "G4833.11";
chr2	PacBio	CDS	112742581	112742769	.	-	.	gene_id "ENSG00000169607"; transcript_id "G4833.11";
chr2	PacBio	CDS	112746420	112746575	.	-	.	gene_id "ENSG00000169607"; transcript_id "G4833.11";
chr2	PacBio	CDS	112752267	112752474	.	-	.	gene_id "ENSG00000169607"; transcript_id "G4833.11";
chr2	PacBio	CDS	112755977	112757214	.	-	.	gene_id "ENSG00000169607"; transcript_id "G4833.11";
chr2	PacBio	CDS	112760713	112760764	.	-	.	gene_id "ENSG00000169607"; transcript_id "G4833.11";
chr2	PacBio	CDS	112762503	112762569	.	-	.	gene_id "ENSG00000169607"; transcript_id "G4833.11";
chr2	PacBio	CDS	112764562	112764598	.	-	.	gene_id "ENSG00000169607"; transcript_id "G4833.11";
chr2	PacBio	transcript	112742344	112764623	.	-	.	gene_id "ENSG00000169607"; transcript_id "G4833.12";
chr2	PacBio	exon	112742344	112742769	.	-	.	gene_id "ENSG00000169607"; transcript_id "G4833.12";
chr2	PacBio	exon	112746420	112746575	.	-	.	gene_id "ENSG00000169607"; transcript_id "G4833.12";
chr2	PacBio	exon	112752267	112752474	.	-	.	gene_id "ENSG00000169607"; transcript_id "G4833.12";
chr2	PacBio	exon	112755977	112757214	.	-	.	gene_id "ENSG00000169607"; transcript_id "G4833.12";
chr2	PacBio	exon	112760713	112760764	.	-	.	gene_id "ENSG00000169607"; transcript_id "G4833.12";
chr2	PacBio	exon	112762503	112762569	.	-	.	gene_id "ENSG00000169607"; transcript_id "G4833.12";
chr2	PacBio	exon	112764562	112764623	.	-	.	gene_id "ENSG00000169607"; transcript_id "G4833.12";
chr2	PacBio	CDS	112742581	112742769	.	-	.	gene_id "ENSG00000169607"; transcript_id "G4833.12";
chr2	PacBio	CDS	112746420	112746575	.	-	.	gene_id "ENSG00000169607"; transcript_id "G4833.12";
chr2	PacBio	CDS	112752267	112752474	.	-	.	gene_id "ENSG00000169607"; transcript_id "G4833.12";
chr2	PacBio	CDS	112755977	112757214	.	-	.	gene_id "ENSG00000169607"; transcript_id "G4833.12";
chr2	PacBio	CDS	112760713	112760764	.	-	.	gene_id "ENSG00000169607"; transcript_id "G4833.12";
chr2	PacBio	CDS	112762503	112762569	.	-	.	gene_id "ENSG00000169607"; transcript_id "G4833.12";
chr2	PacBio	CDS	112764562	112764598	.	-	.	gene_id "ENSG00000169607"; transcript_id "G4833.12";
chr2	PacBio	transcript	112751544	112764612	.	-	.	gene_id "ENSG00000169607"; transcript_id "G4833.13";
chr2	PacBio	exon	112751544	112752474	.	-	.	gene_id "ENSG00000169607"; transcript_id "G4833.13";
chr2	PacBio	exon	112755977	112757214	.	-	.	gene_id "ENSG00000169607"; transcript_id "G4833.13";
chr2	PacBio	exon	112760713	112760764	.	-	.	gene_id "ENSG00000169607"; transcript_id "G4833.13";
chr2	PacBio	exon	112762503	112762569	.	-	.	gene_id "ENSG00000169607"; transcript_id "G4833.13";
chr2	PacBio	exon	112764562	112764612	.	-	.	gene_id "ENSG00000169607"; transcript_id "G4833.13";
chr2	PacBio	CDS	112752219	112752474	.	-	.	gene_id "ENSG00000169607"; transcript_id "G4833.13";
chr2	PacBio	CDS	112755977	112757214	.	-	.	gene_id "ENSG00000169607"; transcript_id "G4833.13";
chr2	PacBio	CDS	112760713	112760764	.	-	.	gene_id "ENSG00000169607"; transcript_id "G4833.13";
chr2	PacBio	CDS	112762503	112762569	.	-	.	gene_id "ENSG00000169607"; transcript_id "G4833.13";
chr2	PacBio	CDS	112764562	112764598	.	-	.	gene_id "ENSG00000169607"; transcript_id "G4833.13";
chr2	PacBio	transcript	112752356	112764890	.	-	.	gene_id "ENSG00000169607"; transcript_id "G4833.14";
chr2	PacBio	exon	112752356	112752474	.	-	.	gene_id "ENSG00000169607"; transcript_id "G4833.14";
chr2	PacBio	exon	112755977	112757214	.	-	.	gene_id "ENSG00000169607"; transcript_id "G4833.14";
chr2	PacBio	exon	112760713	112760764	.	-	.	gene_id "ENSG00000169607"; transcript_id "G4833.14";
chr2	PacBio	exon	112762503	112762569	.	-	.	gene_id "ENSG00000169607"; transcript_id "G4833.14";
chr2	PacBio	exon	112764562	112764890	.	-	.	gene_id "ENSG00000169607"; transcript_id "G4833.14";
chr2	PacBio	CDS	112752357	112752474	.	-	.	gene_id "ENSG00000169607"; transcript_id "G4833.14";
chr2	PacBio	CDS	112755977	112757214	.	-	.	gene_id "ENSG00000169607"; transcript_id "G4833.14";
chr2	PacBio	CDS	112760713	112760764	.	-	.	gene_id "ENSG00000169607"; transcript_id "G4833.14";
chr2	PacBio	CDS	112762503	112762569	.	-	.	gene_id "ENSG00000169607"; transcript_id "G4833.14";
chr2	PacBio	CDS	112764562	112764598	.	-	.	gene_id "ENSG00000169607"; transcript_id "G4833.14";
chr2	PacBio	transcript	112752411	112764658	.	-	.	gene_id "ENSG00000169607"; transcript_id "G4833.15";
chr2	PacBio	exon	112752411	112752474	.	-	.	gene_id "ENSG00000169607"; transcript_id "G4833.15";
chr2	PacBio	exon	112755977	112757214	.	-	.	gene_id "ENSG00000169607"; transcript_id "G4833.15";
chr2	PacBio	exon	112760713	112760764	.	-	.	gene_id "ENSG00000169607"; transcript_id "G4833.15";
chr2	PacBio	exon	112764562	112764658	.	-	.	gene_id "ENSG00000169607"; transcript_id "G4833.15";
chr2	PacBio	CDS	112752411	112752474	.	-	.	gene_id "ENSG00000169607"; transcript_id "G4833.15";
chr2	PacBio	CDS	112755977	112756875	.	-	.	gene_id "ENSG00000169607"; transcript_id "G4833.15";
chr2	PacBio	transcript	112755976	112764627	.	-	.	gene_id "ENSG00000169607"; transcript_id "G4833.16";
chr2	PacBio	exon	112755976	112757214	.	-	.	gene_id "ENSG00000169607"; transcript_id "G4833.16";
chr2	PacBio	exon	112760713	112760764	.	-	.	gene_id "ENSG00000169607"; transcript_id "G4833.16";
chr2	PacBio	exon	112762503	112762569	.	-	.	gene_id "ENSG00000169607"; transcript_id "G4833.16";
chr2	PacBio	exon	112764562	112764627	.	-	.	gene_id "ENSG00000169607"; transcript_id "G4833.16";
chr2	PacBio	CDS	112755976	112757214	.	-	.	gene_id "ENSG00000169607"; transcript_id "G4833.16";
chr2	PacBio	CDS	112760713	112760764	.	-	.	gene_id "ENSG00000169607"; transcript_id "G4833.16";
chr2	PacBio	CDS	112762503	112762569	.	-	.	gene_id "ENSG00000169607"; transcript_id "G4833.16";
chr2	PacBio	CDS	112764562	112764598	.	-	.	gene_id "ENSG00000169607"; transcript_id "G4833.16";
chr2	PacBio	transcript	112773912	112784527	.	-	.	gene_id "ENSG00000115008"; transcript_id "G4834.1";
chr2	PacBio	exon	112773912	112775267	.	-	.	gene_id "ENSG00000115008"; transcript_id "G4834.1";
chr2	PacBio	exon	112777987	112778111	.	-	.	gene_id "ENSG00000115008"; transcript_id "G4834.1";
chr2	PacBio	exon	112779496	112779666	.	-	.	gene_id "ENSG00000115008"; transcript_id "G4834.1";
chr2	PacBio	exon	112781604	112781826	.	-	.	gene_id "ENSG00000115008"; transcript_id "G4834.1";
chr2	PacBio	exon	112782716	112782764	.	-	.	gene_id "ENSG00000115008"; transcript_id "G4834.1";
chr2	PacBio	exon	112783724	112783778	.	-	.	gene_id "ENSG00000115008"; transcript_id "G4834.1";
chr2	PacBio	exon	112784443	112784527	.	-	.	gene_id "ENSG00000115008"; transcript_id "G4834.1";
chr2	PacBio	CDS	112775067	112775267	.	-	.	gene_id "ENSG00000115008"; transcript_id "G4834.1";
chr2	PacBio	CDS	112777987	112778111	.	-	.	gene_id "ENSG00000115008"; transcript_id "G4834.1";
chr2	PacBio	CDS	112779496	112779666	.	-	.	gene_id "ENSG00000115008"; transcript_id "G4834.1";
chr2	PacBio	CDS	112781604	112781826	.	-	.	gene_id "ENSG00000115008"; transcript_id "G4834.1";
chr2	PacBio	CDS	112782716	112782764	.	-	.	gene_id "ENSG00000115008"; transcript_id "G4834.1";
chr2	PacBio	CDS	112783724	112783770	.	-	.	gene_id "ENSG00000115008"; transcript_id "G4834.1";
chr2	PacBio	transcript	112779939	112784508	.	-	.	gene_id "ENSG00000115008"; transcript_id "G4834.2";
chr2	PacBio	exon	112779939	112781826	.	-	.	gene_id "ENSG00000115008"; transcript_id "G4834.2";
chr2	PacBio	exon	112782716	112782764	.	-	.	gene_id "ENSG00000115008"; transcript_id "G4834.2";
chr2	PacBio	exon	112783724	112783778	.	-	.	gene_id "ENSG00000115008"; transcript_id "G4834.2";
chr2	PacBio	exon	112784443	112784508	.	-	.	gene_id "ENSG00000115008"; transcript_id "G4834.2";
chr2	PacBio	CDS	112781509	112781826	.	-	.	gene_id "ENSG00000115008"; transcript_id "G4834.2";
chr2	PacBio	CDS	112782716	112782764	.	-	.	gene_id "ENSG00000115008"; transcript_id "G4834.2";
chr2	PacBio	CDS	112783724	112783770	.	-	.	gene_id "ENSG00000115008"; transcript_id "G4834.2";
chr2	PacBio	transcript	112829762	112836424	.	-	.	gene_id "ENSG00000125538"; transcript_id "G4835.1";
chr2	PacBio	exon	112829762	112830573	.	-	.	gene_id "ENSG00000125538"; transcript_id "G4835.1";
chr2	PacBio	exon	112831292	112831422	.	-	.	gene_id "ENSG00000125538"; transcript_id "G4835.1";
chr2	PacBio	exon	112832662	112832826	.	-	.	gene_id "ENSG00000125538"; transcript_id "G4835.1";
chr2	PacBio	exon	112833374	112833575	.	-	.	gene_id "ENSG00000125538"; transcript_id "G4835.1";
chr2	PacBio	exon	112835566	112835617	.	-	.	gene_id "ENSG00000125538"; transcript_id "G4835.1";
chr2	PacBio	exon	112836183	112836424	.	-	.	gene_id "ENSG00000125538"; transcript_id "G4835.1";
chr2	PacBio	CDS	112830361	112830573	.	-	.	gene_id "ENSG00000125538"; transcript_id "G4835.1";
chr2	PacBio	CDS	112831292	112831422	.	-	.	gene_id "ENSG00000125538"; transcript_id "G4835.1";
chr2	PacBio	CDS	112832662	112832826	.	-	.	gene_id "ENSG00000125538"; transcript_id "G4835.1";
chr2	PacBio	CDS	112833374	112833575	.	-	.	gene_id "ENSG00000125538"; transcript_id "G4835.1";
chr2	PacBio	CDS	112835566	112835617	.	-	.	gene_id "ENSG00000125538"; transcript_id "G4835.1";
chr2	PacBio	CDS	112836183	112836322	.	-	.	gene_id "ENSG00000125538"; transcript_id "G4835.1";
chr2	PacBio	transcript	112829763	112836809	.	-	.	gene_id "ENSG00000125538"; transcript_id "G4835.2";
chr2	PacBio	exon	112829763	112830573	.	-	.	gene_id "ENSG00000125538"; transcript_id "G4835.2";
chr2	PacBio	exon	112831292	112831422	.	-	.	gene_id "ENSG00000125538"; transcript_id "G4835.2";
chr2	PacBio	exon	112832662	112832826	.	-	.	gene_id "ENSG00000125538"; transcript_id "G4835.2";
chr2	PacBio	exon	112833374	112833575	.	-	.	gene_id "ENSG00000125538"; transcript_id "G4835.2";
chr2	PacBio	exon	112835566	112835617	.	-	.	gene_id "ENSG00000125538"; transcript_id "G4835.2";
chr2	PacBio	exon	112836183	112836244	.	-	.	gene_id "ENSG00000125538"; transcript_id "G4835.2";
chr2	PacBio	exon	112836708	112836809	.	-	.	gene_id "ENSG00000125538"; transcript_id "G4835.2";
chr2	PacBio	CDS	112830361	112830573	.	-	.	gene_id "ENSG00000125538"; transcript_id "G4835.2";
chr2	PacBio	CDS	112831292	112831422	.	-	.	gene_id "ENSG00000125538"; transcript_id "G4835.2";
chr2	PacBio	CDS	112832662	112832826	.	-	.	gene_id "ENSG00000125538"; transcript_id "G4835.2";
chr2	PacBio	CDS	112833374	112833575	.	-	.	gene_id "ENSG00000125538"; transcript_id "G4835.2";
chr2	PacBio	CDS	112835566	112835617	.	-	.	gene_id "ENSG00000125538"; transcript_id "G4835.2";
chr2	PacBio	CDS	112836183	112836229	.	-	.	gene_id "ENSG00000125538"; transcript_id "G4835.2";
chr2	PacBio	transcript	113127524	113134017	.	+	.	gene_id "ENSG00000136689"; transcript_id "G4836.1";
chr2	PacBio	exon	113127524	113127550	.	+	.	gene_id "ENSG00000136689"; transcript_id "G4836.1";
chr2	PacBio	exon	113127689	113127740	.	+	.	gene_id "ENSG00000136689"; transcript_id "G4836.1";
chr2	PacBio	exon	113129576	113129664	.	+	.	gene_id "ENSG00000136689"; transcript_id "G4836.1";
chr2	PacBio	exon	113131045	113131157	.	+	.	gene_id "ENSG00000136689"; transcript_id "G4836.1";
chr2	PacBio	exon	113132656	113134017	.	+	.	gene_id "ENSG00000136689"; transcript_id "G4836.1";
chr2	PacBio	CDS	113127727	113127740	.	+	.	gene_id "ENSG00000136689"; transcript_id "G4836.1";
chr2	PacBio	CDS	113129576	113129664	.	+	.	gene_id "ENSG00000136689"; transcript_id "G4836.1";
chr2	PacBio	CDS	113131045	113131157	.	+	.	gene_id "ENSG00000136689"; transcript_id "G4836.1";
chr2	PacBio	CDS	113132656	113132871	.	+	.	gene_id "ENSG00000136689"; transcript_id "G4836.1";
chr2	PacBio	transcript	113173943	113202909	.	+	.	gene_id "ENSG00000125637"; transcript_id "G4837.1";
chr2	PacBio	exon	113173943	113174054	.	+	.	gene_id "ENSG00000125637"; transcript_id "G4837.1";
chr2	PacBio	exon	113182346	113183512	.	+	.	gene_id "ENSG00000125637"; transcript_id "G4837.1";
chr2	PacBio	exon	113184957	113185073	.	+	.	gene_id "ENSG00000125637"; transcript_id "G4837.1";
chr2	PacBio	exon	113185365	113185440	.	+	.	gene_id "ENSG00000125637"; transcript_id "G4837.1";
chr2	PacBio	exon	113185877	113186255	.	+	.	gene_id "ENSG00000125637"; transcript_id "G4837.1";
chr2	PacBio	exon	113192380	113192589	.	+	.	gene_id "ENSG00000125637"; transcript_id "G4837.1";
chr2	PacBio	exon	113193048	113193128	.	+	.	gene_id "ENSG00000125637"; transcript_id "G4837.1";
chr2	PacBio	exon	113193258	113193370	.	+	.	gene_id "ENSG00000125637"; transcript_id "G4837.1";
chr2	PacBio	exon	113193592	113193650	.	+	.	gene_id "ENSG00000125637"; transcript_id "G4837.1";
chr2	PacBio	exon	113193859	113193948	.	+	.	gene_id "ENSG00000125637"; transcript_id "G4837.1";
chr2	PacBio	exon	113195727	113195770	.	+	.	gene_id "ENSG00000125637"; transcript_id "G4837.1";
chr2	PacBio	exon	113196147	113196307	.	+	.	gene_id "ENSG00000125637"; transcript_id "G4837.1";
chr2	PacBio	exon	113197564	113197634	.	+	.	gene_id "ENSG00000125637"; transcript_id "G4837.1";
chr2	PacBio	exon	113197747	113197913	.	+	.	gene_id "ENSG00000125637"; transcript_id "G4837.1";
chr2	PacBio	exon	113199083	113199226	.	+	.	gene_id "ENSG00000125637"; transcript_id "G4837.1";
chr2	PacBio	exon	113201158	113202909	.	+	.	gene_id "ENSG00000125637"; transcript_id "G4837.1";
chr2	PacBio	CDS	113182457	113183512	.	+	.	gene_id "ENSG00000125637"; transcript_id "G4837.1";
chr2	PacBio	CDS	113184957	113185073	.	+	.	gene_id "ENSG00000125637"; transcript_id "G4837.1";
chr2	PacBio	CDS	113185365	113185440	.	+	.	gene_id "ENSG00000125637"; transcript_id "G4837.1";
chr2	PacBio	CDS	113185877	113186255	.	+	.	gene_id "ENSG00000125637"; transcript_id "G4837.1";
chr2	PacBio	CDS	113192380	113192589	.	+	.	gene_id "ENSG00000125637"; transcript_id "G4837.1";
chr2	PacBio	CDS	113193048	113193128	.	+	.	gene_id "ENSG00000125637"; transcript_id "G4837.1";
chr2	PacBio	CDS	113193258	113193370	.	+	.	gene_id "ENSG00000125637"; transcript_id "G4837.1";
chr2	PacBio	CDS	113193592	113193650	.	+	.	gene_id "ENSG00000125637"; transcript_id "G4837.1";
chr2	PacBio	CDS	113193859	113193948	.	+	.	gene_id "ENSG00000125637"; transcript_id "G4837.1";
chr2	PacBio	CDS	113195727	113195770	.	+	.	gene_id "ENSG00000125637"; transcript_id "G4837.1";
chr2	PacBio	CDS	113196147	113196307	.	+	.	gene_id "ENSG00000125637"; transcript_id "G4837.1";
chr2	PacBio	CDS	113197564	113197634	.	+	.	gene_id "ENSG00000125637"; transcript_id "G4837.1";
chr2	PacBio	CDS	113197747	113197913	.	+	.	gene_id "ENSG00000125637"; transcript_id "G4837.1";
chr2	PacBio	CDS	113199083	113199226	.	+	.	gene_id "ENSG00000125637"; transcript_id "G4837.1";
chr2	PacBio	CDS	113201158	113201287	.	+	.	gene_id "ENSG00000125637"; transcript_id "G4837.1";
chr2	PacBio	transcript	113173965	113199636	.	+	.	gene_id "ENSG00000125637"; transcript_id "G4837.4";
chr2	PacBio	exon	113173965	113174054	.	+	.	gene_id "ENSG00000125637"; transcript_id "G4837.4";
chr2	PacBio	exon	113182346	113183512	.	+	.	gene_id "ENSG00000125637"; transcript_id "G4837.4";
chr2	PacBio	exon	113184957	113185073	.	+	.	gene_id "ENSG00000125637"; transcript_id "G4837.4";
chr2	PacBio	exon	113185365	113185440	.	+	.	gene_id "ENSG00000125637"; transcript_id "G4837.4";
chr2	PacBio	exon	113185877	113186255	.	+	.	gene_id "ENSG00000125637"; transcript_id "G4837.4";
chr2	PacBio	exon	113192413	113192589	.	+	.	gene_id "ENSG00000125637"; transcript_id "G4837.4";
chr2	PacBio	exon	113193048	113193128	.	+	.	gene_id "ENSG00000125637"; transcript_id "G4837.4";
chr2	PacBio	exon	113193258	113193370	.	+	.	gene_id "ENSG00000125637"; transcript_id "G4837.4";
chr2	PacBio	exon	113193592	113193650	.	+	.	gene_id "ENSG00000125637"; transcript_id "G4837.4";
chr2	PacBio	exon	113193859	113193948	.	+	.	gene_id "ENSG00000125637"; transcript_id "G4837.4";
chr2	PacBio	exon	113195727	113195770	.	+	.	gene_id "ENSG00000125637"; transcript_id "G4837.4";
chr2	PacBio	exon	113196147	113196307	.	+	.	gene_id "ENSG00000125637"; transcript_id "G4837.4";
chr2	PacBio	exon	113197564	113197634	.	+	.	gene_id "ENSG00000125637"; transcript_id "G4837.4";
chr2	PacBio	exon	113197747	113197913	.	+	.	gene_id "ENSG00000125637"; transcript_id "G4837.4";
chr2	PacBio	exon	113198740	113198884	.	+	.	gene_id "ENSG00000125637"; transcript_id "G4837.4";
chr2	PacBio	exon	113199083	113199636	.	+	.	gene_id "ENSG00000125637"; transcript_id "G4837.4";
chr2	PacBio	CDS	113182457	113183512	.	+	.	gene_id "ENSG00000125637"; transcript_id "G4837.4";
chr2	PacBio	CDS	113184957	113185073	.	+	.	gene_id "ENSG00000125637"; transcript_id "G4837.4";
chr2	PacBio	CDS	113185365	113185440	.	+	.	gene_id "ENSG00000125637"; transcript_id "G4837.4";
chr2	PacBio	CDS	113185877	113186255	.	+	.	gene_id "ENSG00000125637"; transcript_id "G4837.4";
chr2	PacBio	CDS	113192413	113192589	.	+	.	gene_id "ENSG00000125637"; transcript_id "G4837.4";
chr2	PacBio	CDS	113193048	113193128	.	+	.	gene_id "ENSG00000125637"; transcript_id "G4837.4";
chr2	PacBio	CDS	113193258	113193370	.	+	.	gene_id "ENSG00000125637"; transcript_id "G4837.4";
chr2	PacBio	CDS	113193592	113193650	.	+	.	gene_id "ENSG00000125637"; transcript_id "G4837.4";
chr2	PacBio	CDS	113193859	113193948	.	+	.	gene_id "ENSG00000125637"; transcript_id "G4837.4";
chr2	PacBio	CDS	113195727	113195770	.	+	.	gene_id "ENSG00000125637"; transcript_id "G4837.4";
chr2	PacBio	CDS	113196147	113196307	.	+	.	gene_id "ENSG00000125637"; transcript_id "G4837.4";
chr2	PacBio	CDS	113197564	113197634	.	+	.	gene_id "ENSG00000125637"; transcript_id "G4837.4";
chr2	PacBio	CDS	113197747	113197913	.	+	.	gene_id "ENSG00000125637"; transcript_id "G4837.4";
chr2	PacBio	CDS	113198740	113198884	.	+	.	gene_id "ENSG00000125637"; transcript_id "G4837.4";
chr2	PacBio	CDS	113199083	113199481	.	+	.	gene_id "ENSG00000125637"; transcript_id "G4837.4";
chr2	PacBio	transcript	113173965	113203226	.	+	.	gene_id "ENSG00000125637"; transcript_id "G4837.3";
chr2	PacBio	exon	113173965	113174054	.	+	.	gene_id "ENSG00000125637"; transcript_id "G4837.3";
chr2	PacBio	exon	113182346	113183512	.	+	.	gene_id "ENSG00000125637"; transcript_id "G4837.3";
chr2	PacBio	exon	113184957	113185073	.	+	.	gene_id "ENSG00000125637"; transcript_id "G4837.3";
chr2	PacBio	exon	113185365	113185440	.	+	.	gene_id "ENSG00000125637"; transcript_id "G4837.3";
chr2	PacBio	exon	113185877	113186255	.	+	.	gene_id "ENSG00000125637"; transcript_id "G4837.3";
chr2	PacBio	exon	113192380	113192589	.	+	.	gene_id "ENSG00000125637"; transcript_id "G4837.3";
chr2	PacBio	exon	113193048	113193128	.	+	.	gene_id "ENSG00000125637"; transcript_id "G4837.3";
chr2	PacBio	exon	113193258	113193370	.	+	.	gene_id "ENSG00000125637"; transcript_id "G4837.3";
chr2	PacBio	exon	113193592	113193650	.	+	.	gene_id "ENSG00000125637"; transcript_id "G4837.3";
chr2	PacBio	exon	113193859	113193948	.	+	.	gene_id "ENSG00000125637"; transcript_id "G4837.3";
chr2	PacBio	exon	113195727	113195770	.	+	.	gene_id "ENSG00000125637"; transcript_id "G4837.3";
chr2	PacBio	exon	113196147	113196307	.	+	.	gene_id "ENSG00000125637"; transcript_id "G4837.3";
chr2	PacBio	exon	113197564	113197634	.	+	.	gene_id "ENSG00000125637"; transcript_id "G4837.3";
chr2	PacBio	exon	113197747	113197913	.	+	.	gene_id "ENSG00000125637"; transcript_id "G4837.3";
chr2	PacBio	exon	113199083	113199226	.	+	.	gene_id "ENSG00000125637"; transcript_id "G4837.3";
chr2	PacBio	exon	113201158	113203226	.	+	.	gene_id "ENSG00000125637"; transcript_id "G4837.3";
chr2	PacBio	CDS	113182457	113183512	.	+	.	gene_id "ENSG00000125637"; transcript_id "G4837.3";
chr2	PacBio	CDS	113184957	113185073	.	+	.	gene_id "ENSG00000125637"; transcript_id "G4837.3";
chr2	PacBio	CDS	113185365	113185440	.	+	.	gene_id "ENSG00000125637"; transcript_id "G4837.3";
chr2	PacBio	CDS	113185877	113186255	.	+	.	gene_id "ENSG00000125637"; transcript_id "G4837.3";
chr2	PacBio	CDS	113192380	113192589	.	+	.	gene_id "ENSG00000125637"; transcript_id "G4837.3";
chr2	PacBio	CDS	113193048	113193128	.	+	.	gene_id "ENSG00000125637"; transcript_id "G4837.3";
chr2	PacBio	CDS	113193258	113193370	.	+	.	gene_id "ENSG00000125637"; transcript_id "G4837.3";
chr2	PacBio	CDS	113193592	113193650	.	+	.	gene_id "ENSG00000125637"; transcript_id "G4837.3";
chr2	PacBio	CDS	113193859	113193948	.	+	.	gene_id "ENSG00000125637"; transcript_id "G4837.3";
chr2	PacBio	CDS	113195727	113195770	.	+	.	gene_id "ENSG00000125637"; transcript_id "G4837.3";
chr2	PacBio	CDS	113196147	113196307	.	+	.	gene_id "ENSG00000125637"; transcript_id "G4837.3";
chr2	PacBio	CDS	113197564	113197634	.	+	.	gene_id "ENSG00000125637"; transcript_id "G4837.3";
chr2	PacBio	CDS	113197747	113197913	.	+	.	gene_id "ENSG00000125637"; transcript_id "G4837.3";
chr2	PacBio	CDS	113199083	113199226	.	+	.	gene_id "ENSG00000125637"; transcript_id "G4837.3";
chr2	PacBio	CDS	113201158	113201287	.	+	.	gene_id "ENSG00000125637"; transcript_id "G4837.3";
chr2	PacBio	transcript	113173965	113203235	.	+	.	gene_id "ENSG00000125637"; transcript_id "G4837.2";
chr2	PacBio	exon	113173965	113174054	.	+	.	gene_id "ENSG00000125637"; transcript_id "G4837.2";
chr2	PacBio	exon	113182346	113183512	.	+	.	gene_id "ENSG00000125637"; transcript_id "G4837.2";
chr2	PacBio	exon	113184957	113185073	.	+	.	gene_id "ENSG00000125637"; transcript_id "G4837.2";
chr2	PacBio	exon	113185365	113185440	.	+	.	gene_id "ENSG00000125637"; transcript_id "G4837.2";
chr2	PacBio	exon	113185877	113186255	.	+	.	gene_id "ENSG00000125637"; transcript_id "G4837.2";
chr2	PacBio	exon	113192380	113192589	.	+	.	gene_id "ENSG00000125637"; transcript_id "G4837.2";
chr2	PacBio	exon	113193048	113193128	.	+	.	gene_id "ENSG00000125637"; transcript_id "G4837.2";
chr2	PacBio	exon	113193258	113193370	.	+	.	gene_id "ENSG00000125637"; transcript_id "G4837.2";
chr2	PacBio	exon	113193592	113193650	.	+	.	gene_id "ENSG00000125637"; transcript_id "G4837.2";
chr2	PacBio	exon	113193859	113193948	.	+	.	gene_id "ENSG00000125637"; transcript_id "G4837.2";
chr2	PacBio	exon	113195727	113195770	.	+	.	gene_id "ENSG00000125637"; transcript_id "G4837.2";
chr2	PacBio	exon	113196147	113196307	.	+	.	gene_id "ENSG00000125637"; transcript_id "G4837.2";
chr2	PacBio	exon	113197564	113197634	.	+	.	gene_id "ENSG00000125637"; transcript_id "G4837.2";
chr2	PacBio	exon	113197747	113197913	.	+	.	gene_id "ENSG00000125637"; transcript_id "G4837.2";
chr2	PacBio	exon	113198740	113198884	.	+	.	gene_id "ENSG00000125637"; transcript_id "G4837.2";
chr2	PacBio	exon	113199083	113199226	.	+	.	gene_id "ENSG00000125637"; transcript_id "G4837.2";
chr2	PacBio	exon	113201158	113203235	.	+	.	gene_id "ENSG00000125637"; transcript_id "G4837.2";
chr2	PacBio	CDS	113182457	113183512	.	+	.	gene_id "ENSG00000125637"; transcript_id "G4837.2";
chr2	PacBio	CDS	113184957	113185073	.	+	.	gene_id "ENSG00000125637"; transcript_id "G4837.2";
chr2	PacBio	CDS	113185365	113185440	.	+	.	gene_id "ENSG00000125637"; transcript_id "G4837.2";
chr2	PacBio	CDS	113185877	113186255	.	+	.	gene_id "ENSG00000125637"; transcript_id "G4837.2";
chr2	PacBio	CDS	113192380	113192589	.	+	.	gene_id "ENSG00000125637"; transcript_id "G4837.2";
chr2	PacBio	CDS	113193048	113193128	.	+	.	gene_id "ENSG00000125637"; transcript_id "G4837.2";
chr2	PacBio	CDS	113193258	113193370	.	+	.	gene_id "ENSG00000125637"; transcript_id "G4837.2";
chr2	PacBio	CDS	113193592	113193650	.	+	.	gene_id "ENSG00000125637"; transcript_id "G4837.2";
chr2	PacBio	CDS	113193859	113193948	.	+	.	gene_id "ENSG00000125637"; transcript_id "G4837.2";
chr2	PacBio	CDS	113195727	113195770	.	+	.	gene_id "ENSG00000125637"; transcript_id "G4837.2";
chr2	PacBio	CDS	113196147	113196307	.	+	.	gene_id "ENSG00000125637"; transcript_id "G4837.2";
chr2	PacBio	CDS	113197564	113197634	.	+	.	gene_id "ENSG00000125637"; transcript_id "G4837.2";
chr2	PacBio	CDS	113197747	113197913	.	+	.	gene_id "ENSG00000125637"; transcript_id "G4837.2";
chr2	PacBio	CDS	113198740	113198884	.	+	.	gene_id "ENSG00000125637"; transcript_id "G4837.2";
chr2	PacBio	CDS	113199083	113199226	.	+	.	gene_id "ENSG00000125637"; transcript_id "G4837.2";
chr2	PacBio	CDS	113201158	113201415	.	+	.	gene_id "ENSG00000125637"; transcript_id "G4837.2";
chr2	PacBio	transcript	113173971	113202914	.	+	.	gene_id "ENSG00000125637"; transcript_id "G4837.5";
chr2	PacBio	exon	113173971	113174054	.	+	.	gene_id "ENSG00000125637"; transcript_id "G4837.5";
chr2	PacBio	exon	113182346	113183512	.	+	.	gene_id "ENSG00000125637"; transcript_id "G4837.5";
chr2	PacBio	exon	113184957	113185073	.	+	.	gene_id "ENSG00000125637"; transcript_id "G4837.5";
chr2	PacBio	exon	113185365	113185440	.	+	.	gene_id "ENSG00000125637"; transcript_id "G4837.5";
chr2	PacBio	exon	113185877	113186255	.	+	.	gene_id "ENSG00000125637"; transcript_id "G4837.5";
chr2	PacBio	exon	113192380	113192589	.	+	.	gene_id "ENSG00000125637"; transcript_id "G4837.5";
chr2	PacBio	exon	113193048	113193128	.	+	.	gene_id "ENSG00000125637"; transcript_id "G4837.5";
chr2	PacBio	exon	113193258	113193370	.	+	.	gene_id "ENSG00000125637"; transcript_id "G4837.5";
chr2	PacBio	exon	113193592	113193650	.	+	.	gene_id "ENSG00000125637"; transcript_id "G4837.5";
chr2	PacBio	exon	113193859	113193948	.	+	.	gene_id "ENSG00000125637"; transcript_id "G4837.5";
chr2	PacBio	exon	113195727	113195770	.	+	.	gene_id "ENSG00000125637"; transcript_id "G4837.5";
chr2	PacBio	exon	113196147	113196307	.	+	.	gene_id "ENSG00000125637"; transcript_id "G4837.5";
chr2	PacBio	exon	113197564	113197634	.	+	.	gene_id "ENSG00000125637"; transcript_id "G4837.5";
chr2	PacBio	exon	113197750	113197913	.	+	.	gene_id "ENSG00000125637"; transcript_id "G4837.5";
chr2	PacBio	exon	113198740	113198884	.	+	.	gene_id "ENSG00000125637"; transcript_id "G4837.5";
chr2	PacBio	exon	113199083	113199226	.	+	.	gene_id "ENSG00000125637"; transcript_id "G4837.5";
chr2	PacBio	exon	113201158	113202914	.	+	.	gene_id "ENSG00000125637"; transcript_id "G4837.5";
chr2	PacBio	CDS	113182457	113183512	.	+	.	gene_id "ENSG00000125637"; transcript_id "G4837.5";
chr2	PacBio	CDS	113184957	113185073	.	+	.	gene_id "ENSG00000125637"; transcript_id "G4837.5";
chr2	PacBio	CDS	113185365	113185440	.	+	.	gene_id "ENSG00000125637"; transcript_id "G4837.5";
chr2	PacBio	CDS	113185877	113186255	.	+	.	gene_id "ENSG00000125637"; transcript_id "G4837.5";
chr2	PacBio	CDS	113192380	113192589	.	+	.	gene_id "ENSG00000125637"; transcript_id "G4837.5";
chr2	PacBio	CDS	113193048	113193128	.	+	.	gene_id "ENSG00000125637"; transcript_id "G4837.5";
chr2	PacBio	CDS	113193258	113193370	.	+	.	gene_id "ENSG00000125637"; transcript_id "G4837.5";
chr2	PacBio	CDS	113193592	113193650	.	+	.	gene_id "ENSG00000125637"; transcript_id "G4837.5";
chr2	PacBio	CDS	113193859	113193948	.	+	.	gene_id "ENSG00000125637"; transcript_id "G4837.5";
chr2	PacBio	CDS	113195727	113195770	.	+	.	gene_id "ENSG00000125637"; transcript_id "G4837.5";
chr2	PacBio	CDS	113196147	113196307	.	+	.	gene_id "ENSG00000125637"; transcript_id "G4837.5";
chr2	PacBio	CDS	113197564	113197634	.	+	.	gene_id "ENSG00000125637"; transcript_id "G4837.5";
chr2	PacBio	CDS	113197750	113197913	.	+	.	gene_id "ENSG00000125637"; transcript_id "G4837.5";
chr2	PacBio	CDS	113198740	113198884	.	+	.	gene_id "ENSG00000125637"; transcript_id "G4837.5";
chr2	PacBio	CDS	113199083	113199226	.	+	.	gene_id "ENSG00000125637"; transcript_id "G4837.5";
chr2	PacBio	CDS	113201158	113201415	.	+	.	gene_id "ENSG00000125637"; transcript_id "G4837.5";
chr2	PacBio	transcript	113173973	113201782	.	+	.	gene_id "ENSG00000125637"; transcript_id "G4837.6";
chr2	PacBio	exon	113173973	113174054	.	+	.	gene_id "ENSG00000125637"; transcript_id "G4837.6";
chr2	PacBio	exon	113182346	113183512	.	+	.	gene_id "ENSG00000125637"; transcript_id "G4837.6";
chr2	PacBio	exon	113184957	113185073	.	+	.	gene_id "ENSG00000125637"; transcript_id "G4837.6";
chr2	PacBio	exon	113185365	113185440	.	+	.	gene_id "ENSG00000125637"; transcript_id "G4837.6";
chr2	PacBio	exon	113185877	113186255	.	+	.	gene_id "ENSG00000125637"; transcript_id "G4837.6";
chr2	PacBio	exon	113192380	113192589	.	+	.	gene_id "ENSG00000125637"; transcript_id "G4837.6";
chr2	PacBio	exon	113193048	113193128	.	+	.	gene_id "ENSG00000125637"; transcript_id "G4837.6";
chr2	PacBio	exon	113193258	113193370	.	+	.	gene_id "ENSG00000125637"; transcript_id "G4837.6";
chr2	PacBio	exon	113193592	113193650	.	+	.	gene_id "ENSG00000125637"; transcript_id "G4837.6";
chr2	PacBio	exon	113193859	113193948	.	+	.	gene_id "ENSG00000125637"; transcript_id "G4837.6";
chr2	PacBio	exon	113195727	113195770	.	+	.	gene_id "ENSG00000125637"; transcript_id "G4837.6";
chr2	PacBio	exon	113196147	113196307	.	+	.	gene_id "ENSG00000125637"; transcript_id "G4837.6";
chr2	PacBio	exon	113197564	113197634	.	+	.	gene_id "ENSG00000125637"; transcript_id "G4837.6";
chr2	PacBio	exon	113197747	113197913	.	+	.	gene_id "ENSG00000125637"; transcript_id "G4837.6";
chr2	PacBio	exon	113198740	113198884	.	+	.	gene_id "ENSG00000125637"; transcript_id "G4837.6";
chr2	PacBio	exon	113199083	113199226	.	+	.	gene_id "ENSG00000125637"; transcript_id "G4837.6";
chr2	PacBio	exon	113201158	113201782	.	+	.	gene_id "ENSG00000125637"; transcript_id "G4837.6";
chr2	PacBio	CDS	113182457	113183512	.	+	.	gene_id "ENSG00000125637"; transcript_id "G4837.6";
chr2	PacBio	CDS	113184957	113185073	.	+	.	gene_id "ENSG00000125637"; transcript_id "G4837.6";
chr2	PacBio	CDS	113185365	113185440	.	+	.	gene_id "ENSG00000125637"; transcript_id "G4837.6";
chr2	PacBio	CDS	113185877	113186255	.	+	.	gene_id "ENSG00000125637"; transcript_id "G4837.6";
chr2	PacBio	CDS	113192380	113192589	.	+	.	gene_id "ENSG00000125637"; transcript_id "G4837.6";
chr2	PacBio	CDS	113193048	113193128	.	+	.	gene_id "ENSG00000125637"; transcript_id "G4837.6";
chr2	PacBio	CDS	113193258	113193370	.	+	.	gene_id "ENSG00000125637"; transcript_id "G4837.6";
chr2	PacBio	CDS	113193592	113193650	.	+	.	gene_id "ENSG00000125637"; transcript_id "G4837.6";
chr2	PacBio	CDS	113193859	113193948	.	+	.	gene_id "ENSG00000125637"; transcript_id "G4837.6";
chr2	PacBio	CDS	113195727	113195770	.	+	.	gene_id "ENSG00000125637"; transcript_id "G4837.6";
chr2	PacBio	CDS	113196147	113196307	.	+	.	gene_id "ENSG00000125637"; transcript_id "G4837.6";
chr2	PacBio	CDS	113197564	113197634	.	+	.	gene_id "ENSG00000125637"; transcript_id "G4837.6";
chr2	PacBio	CDS	113197747	113197913	.	+	.	gene_id "ENSG00000125637"; transcript_id "G4837.6";
chr2	PacBio	CDS	113198740	113198884	.	+	.	gene_id "ENSG00000125637"; transcript_id "G4837.6";
chr2	PacBio	CDS	113199083	113199226	.	+	.	gene_id "ENSG00000125637"; transcript_id "G4837.6";
chr2	PacBio	CDS	113201158	113201415	.	+	.	gene_id "ENSG00000125637"; transcript_id "G4837.6";
chr2	PacBio	transcript	117814663	117831394	.	+	.	gene_id "ENSG00000088205"; transcript_id "G4839.1";
chr2	PacBio	exon	117814663	117814862	.	+	.	gene_id "ENSG00000088205"; transcript_id "G4839.1";
chr2	PacBio	exon	117817444	117817728	.	+	.	gene_id "ENSG00000088205"; transcript_id "G4839.1";
chr2	PacBio	exon	117819649	117819792	.	+	.	gene_id "ENSG00000088205"; transcript_id "G4839.1";
chr2	PacBio	exon	117821161	117821296	.	+	.	gene_id "ENSG00000088205"; transcript_id "G4839.1";
chr2	PacBio	exon	117821650	117821750	.	+	.	gene_id "ENSG00000088205"; transcript_id "G4839.1";
chr2	PacBio	exon	117821862	117822061	.	+	.	gene_id "ENSG00000088205"; transcript_id "G4839.1";
chr2	PacBio	exon	117822147	117822261	.	+	.	gene_id "ENSG00000088205"; transcript_id "G4839.1";
chr2	PacBio	exon	117824569	117824708	.	+	.	gene_id "ENSG00000088205"; transcript_id "G4839.1";
chr2	PacBio	exon	117824940	117825101	.	+	.	gene_id "ENSG00000088205"; transcript_id "G4839.1";
chr2	PacBio	exon	117825447	117825599	.	+	.	gene_id "ENSG00000088205"; transcript_id "G4839.1";
chr2	PacBio	exon	117826269	117826382	.	+	.	gene_id "ENSG00000088205"; transcript_id "G4839.1";
chr2	PacBio	exon	117828949	117829005	.	+	.	gene_id "ENSG00000088205"; transcript_id "G4839.1";
chr2	PacBio	exon	117829289	117829466	.	+	.	gene_id "ENSG00000088205"; transcript_id "G4839.1";
chr2	PacBio	exon	117830582	117831394	.	+	.	gene_id "ENSG00000088205"; transcript_id "G4839.1";
chr2	PacBio	CDS	117814778	117814862	.	+	.	gene_id "ENSG00000088205"; transcript_id "G4839.1";
chr2	PacBio	CDS	117817444	117817728	.	+	.	gene_id "ENSG00000088205"; transcript_id "G4839.1";
chr2	PacBio	CDS	117819649	117819792	.	+	.	gene_id "ENSG00000088205"; transcript_id "G4839.1";
chr2	PacBio	CDS	117821161	117821296	.	+	.	gene_id "ENSG00000088205"; transcript_id "G4839.1";
chr2	PacBio	CDS	117821650	117821750	.	+	.	gene_id "ENSG00000088205"; transcript_id "G4839.1";
chr2	PacBio	CDS	117821862	117822061	.	+	.	gene_id "ENSG00000088205"; transcript_id "G4839.1";
chr2	PacBio	CDS	117822147	117822261	.	+	.	gene_id "ENSG00000088205"; transcript_id "G4839.1";
chr2	PacBio	CDS	117824569	117824708	.	+	.	gene_id "ENSG00000088205"; transcript_id "G4839.1";
chr2	PacBio	CDS	117824940	117825101	.	+	.	gene_id "ENSG00000088205"; transcript_id "G4839.1";
chr2	PacBio	CDS	117825447	117825599	.	+	.	gene_id "ENSG00000088205"; transcript_id "G4839.1";
chr2	PacBio	CDS	117826269	117826382	.	+	.	gene_id "ENSG00000088205"; transcript_id "G4839.1";
chr2	PacBio	CDS	117828949	117829005	.	+	.	gene_id "ENSG00000088205"; transcript_id "G4839.1";
chr2	PacBio	CDS	117829289	117829466	.	+	.	gene_id "ENSG00000088205"; transcript_id "G4839.1";
chr2	PacBio	CDS	117830582	117830724	.	+	.	gene_id "ENSG00000088205"; transcript_id "G4839.1";
chr2	PacBio	transcript	117814666	117817678	.	+	.	gene_id "ENSG00000088205"; transcript_id "G4839.2";
chr2	PacBio	exon	117814666	117814862	.	+	.	gene_id "ENSG00000088205"; transcript_id "G4839.2";
chr2	PacBio	exon	117817444	117817678	.	+	.	gene_id "ENSG00000088205"; transcript_id "G4839.2";
chr2	PacBio	CDS	117814778	117814862	.	+	.	gene_id "ENSG00000088205"; transcript_id "G4839.2";
chr2	PacBio	CDS	117817444	117817676	.	+	.	gene_id "ENSG00000088205"; transcript_id "G4839.2";
chr2	PacBio	transcript	117814673	117831050	.	+	.	gene_id "ENSG00000088205"; transcript_id "G4839.3";
chr2	PacBio	exon	117814673	117814862	.	+	.	gene_id "ENSG00000088205"; transcript_id "G4839.3";
chr2	PacBio	exon	117817444	117817728	.	+	.	gene_id "ENSG00000088205"; transcript_id "G4839.3";
chr2	PacBio	exon	117819649	117819792	.	+	.	gene_id "ENSG00000088205"; transcript_id "G4839.3";
chr2	PacBio	exon	117821161	117821296	.	+	.	gene_id "ENSG00000088205"; transcript_id "G4839.3";
chr2	PacBio	exon	117821650	117821750	.	+	.	gene_id "ENSG00000088205"; transcript_id "G4839.3";
chr2	PacBio	exon	117821862	117822061	.	+	.	gene_id "ENSG00000088205"; transcript_id "G4839.3";
chr2	PacBio	exon	117822147	117822261	.	+	.	gene_id "ENSG00000088205"; transcript_id "G4839.3";
chr2	PacBio	exon	117824569	117824708	.	+	.	gene_id "ENSG00000088205"; transcript_id "G4839.3";
chr2	PacBio	exon	117824940	117825101	.	+	.	gene_id "ENSG00000088205"; transcript_id "G4839.3";
chr2	PacBio	exon	117825447	117825599	.	+	.	gene_id "ENSG00000088205"; transcript_id "G4839.3";
chr2	PacBio	exon	117826269	117826382	.	+	.	gene_id "ENSG00000088205"; transcript_id "G4839.3";
chr2	PacBio	exon	117828949	117829005	.	+	.	gene_id "ENSG00000088205"; transcript_id "G4839.3";
chr2	PacBio	exon	117829289	117829466	.	+	.	gene_id "ENSG00000088205"; transcript_id "G4839.3";
chr2	PacBio	exon	117830582	117831050	.	+	.	gene_id "ENSG00000088205"; transcript_id "G4839.3";
chr2	PacBio	CDS	117814778	117814862	.	+	.	gene_id "ENSG00000088205"; transcript_id "G4839.3";
chr2	PacBio	CDS	117817444	117817728	.	+	.	gene_id "ENSG00000088205"; transcript_id "G4839.3";
chr2	PacBio	CDS	117819649	117819792	.	+	.	gene_id "ENSG00000088205"; transcript_id "G4839.3";
chr2	PacBio	CDS	117821161	117821296	.	+	.	gene_id "ENSG00000088205"; transcript_id "G4839.3";
chr2	PacBio	CDS	117821650	117821750	.	+	.	gene_id "ENSG00000088205"; transcript_id "G4839.3";
chr2	PacBio	CDS	117821862	117822061	.	+	.	gene_id "ENSG00000088205"; transcript_id "G4839.3";
chr2	PacBio	CDS	117822147	117822261	.	+	.	gene_id "ENSG00000088205"; transcript_id "G4839.3";
chr2	PacBio	CDS	117824569	117824708	.	+	.	gene_id "ENSG00000088205"; transcript_id "G4839.3";
chr2	PacBio	CDS	117824940	117825101	.	+	.	gene_id "ENSG00000088205"; transcript_id "G4839.3";
chr2	PacBio	CDS	117825447	117825599	.	+	.	gene_id "ENSG00000088205"; transcript_id "G4839.3";
chr2	PacBio	CDS	117826269	117826382	.	+	.	gene_id "ENSG00000088205"; transcript_id "G4839.3";
chr2	PacBio	CDS	117828949	117829005	.	+	.	gene_id "ENSG00000088205"; transcript_id "G4839.3";
chr2	PacBio	CDS	117829289	117829466	.	+	.	gene_id "ENSG00000088205"; transcript_id "G4839.3";
chr2	PacBio	CDS	117830582	117830724	.	+	.	gene_id "ENSG00000088205"; transcript_id "G4839.3";
chr2	PacBio	transcript	117814684	117817321	.	+	.	gene_id "ENSG00000088205"; transcript_id "G4839.4";
chr2	PacBio	exon	117814684	117817321	.	+	.	gene_id "ENSG00000088205"; transcript_id "G4839.4";
chr2	PacBio	transcript	117814690	117831981	.	+	.	gene_id "ENSG00000088205"; transcript_id "G4839.5";
chr2	PacBio	exon	117814690	117814862	.	+	.	gene_id "ENSG00000088205"; transcript_id "G4839.5";
chr2	PacBio	exon	117817444	117817728	.	+	.	gene_id "ENSG00000088205"; transcript_id "G4839.5";
chr2	PacBio	exon	117819649	117819792	.	+	.	gene_id "ENSG00000088205"; transcript_id "G4839.5";
chr2	PacBio	exon	117821161	117821296	.	+	.	gene_id "ENSG00000088205"; transcript_id "G4839.5";
chr2	PacBio	exon	117821650	117821750	.	+	.	gene_id "ENSG00000088205"; transcript_id "G4839.5";
chr2	PacBio	exon	117821862	117822061	.	+	.	gene_id "ENSG00000088205"; transcript_id "G4839.5";
chr2	PacBio	exon	117822147	117822261	.	+	.	gene_id "ENSG00000088205"; transcript_id "G4839.5";
chr2	PacBio	exon	117824569	117824708	.	+	.	gene_id "ENSG00000088205"; transcript_id "G4839.5";
chr2	PacBio	exon	117824940	117825101	.	+	.	gene_id "ENSG00000088205"; transcript_id "G4839.5";
chr2	PacBio	exon	117825447	117825599	.	+	.	gene_id "ENSG00000088205"; transcript_id "G4839.5";
chr2	PacBio	exon	117826269	117826382	.	+	.	gene_id "ENSG00000088205"; transcript_id "G4839.5";
chr2	PacBio	exon	117828949	117829005	.	+	.	gene_id "ENSG00000088205"; transcript_id "G4839.5";
chr2	PacBio	exon	117829289	117829466	.	+	.	gene_id "ENSG00000088205"; transcript_id "G4839.5";
chr2	PacBio	exon	117830582	117831981	.	+	.	gene_id "ENSG00000088205"; transcript_id "G4839.5";
chr2	PacBio	CDS	117814778	117814862	.	+	.	gene_id "ENSG00000088205"; transcript_id "G4839.5";
chr2	PacBio	CDS	117817444	117817728	.	+	.	gene_id "ENSG00000088205"; transcript_id "G4839.5";
chr2	PacBio	CDS	117819649	117819792	.	+	.	gene_id "ENSG00000088205"; transcript_id "G4839.5";
chr2	PacBio	CDS	117821161	117821296	.	+	.	gene_id "ENSG00000088205"; transcript_id "G4839.5";
chr2	PacBio	CDS	117821650	117821750	.	+	.	gene_id "ENSG00000088205"; transcript_id "G4839.5";
chr2	PacBio	CDS	117821862	117822061	.	+	.	gene_id "ENSG00000088205"; transcript_id "G4839.5";
chr2	PacBio	CDS	117822147	117822261	.	+	.	gene_id "ENSG00000088205"; transcript_id "G4839.5";
chr2	PacBio	CDS	117824569	117824708	.	+	.	gene_id "ENSG00000088205"; transcript_id "G4839.5";
chr2	PacBio	CDS	117824940	117825101	.	+	.	gene_id "ENSG00000088205"; transcript_id "G4839.5";
chr2	PacBio	CDS	117825447	117825599	.	+	.	gene_id "ENSG00000088205"; transcript_id "G4839.5";
chr2	PacBio	CDS	117826269	117826382	.	+	.	gene_id "ENSG00000088205"; transcript_id "G4839.5";
chr2	PacBio	CDS	117828949	117829005	.	+	.	gene_id "ENSG00000088205"; transcript_id "G4839.5";
chr2	PacBio	CDS	117829289	117829466	.	+	.	gene_id "ENSG00000088205"; transcript_id "G4839.5";
chr2	PacBio	CDS	117830582	117830724	.	+	.	gene_id "ENSG00000088205"; transcript_id "G4839.5";
chr2	PacBio	transcript	117814691	117830869	.	+	.	gene_id "ENSG00000088205"; transcript_id "G4839.6";
chr2	PacBio	exon	117814691	117814862	.	+	.	gene_id "ENSG00000088205"; transcript_id "G4839.6";
chr2	PacBio	exon	117817444	117817728	.	+	.	gene_id "ENSG00000088205"; transcript_id "G4839.6";
chr2	PacBio	exon	117819649	117819792	.	+	.	gene_id "ENSG00000088205"; transcript_id "G4839.6";
chr2	PacBio	exon	117821161	117821296	.	+	.	gene_id "ENSG00000088205"; transcript_id "G4839.6";
chr2	PacBio	exon	117821650	117821750	.	+	.	gene_id "ENSG00000088205"; transcript_id "G4839.6";
chr2	PacBio	exon	117821862	117822061	.	+	.	gene_id "ENSG00000088205"; transcript_id "G4839.6";
chr2	PacBio	exon	117822147	117822261	.	+	.	gene_id "ENSG00000088205"; transcript_id "G4839.6";
chr2	PacBio	exon	117824569	117824708	.	+	.	gene_id "ENSG00000088205"; transcript_id "G4839.6";
chr2	PacBio	exon	117824940	117825101	.	+	.	gene_id "ENSG00000088205"; transcript_id "G4839.6";
chr2	PacBio	exon	117825447	117825599	.	+	.	gene_id "ENSG00000088205"; transcript_id "G4839.6";
chr2	PacBio	exon	117826269	117826382	.	+	.	gene_id "ENSG00000088205"; transcript_id "G4839.6";
chr2	PacBio	exon	117828949	117829005	.	+	.	gene_id "ENSG00000088205"; transcript_id "G4839.6";
chr2	PacBio	exon	117829289	117829466	.	+	.	gene_id "ENSG00000088205"; transcript_id "G4839.6";
chr2	PacBio	exon	117830582	117830869	.	+	.	gene_id "ENSG00000088205"; transcript_id "G4839.6";
chr2	PacBio	CDS	117814778	117814862	.	+	.	gene_id "ENSG00000088205"; transcript_id "G4839.6";
chr2	PacBio	CDS	117817444	117817728	.	+	.	gene_id "ENSG00000088205"; transcript_id "G4839.6";
chr2	PacBio	CDS	117819649	117819792	.	+	.	gene_id "ENSG00000088205"; transcript_id "G4839.6";
chr2	PacBio	CDS	117821161	117821296	.	+	.	gene_id "ENSG00000088205"; transcript_id "G4839.6";
chr2	PacBio	CDS	117821650	117821750	.	+	.	gene_id "ENSG00000088205"; transcript_id "G4839.6";
chr2	PacBio	CDS	117821862	117822061	.	+	.	gene_id "ENSG00000088205"; transcript_id "G4839.6";
chr2	PacBio	CDS	117822147	117822261	.	+	.	gene_id "ENSG00000088205"; transcript_id "G4839.6";
chr2	PacBio	CDS	117824569	117824708	.	+	.	gene_id "ENSG00000088205"; transcript_id "G4839.6";
chr2	PacBio	CDS	117824940	117825101	.	+	.	gene_id "ENSG00000088205"; transcript_id "G4839.6";
chr2	PacBio	CDS	117825447	117825599	.	+	.	gene_id "ENSG00000088205"; transcript_id "G4839.6";
chr2	PacBio	CDS	117826269	117826382	.	+	.	gene_id "ENSG00000088205"; transcript_id "G4839.6";
chr2	PacBio	CDS	117828949	117829005	.	+	.	gene_id "ENSG00000088205"; transcript_id "G4839.6";
chr2	PacBio	CDS	117829289	117829466	.	+	.	gene_id "ENSG00000088205"; transcript_id "G4839.6";
chr2	PacBio	CDS	117830582	117830724	.	+	.	gene_id "ENSG00000088205"; transcript_id "G4839.6";
chr2	PacBio	transcript	117814691	117832386	.	+	.	gene_id "ENSG00000088205"; transcript_id "G4839.7";
chr2	PacBio	exon	117814691	117814862	.	+	.	gene_id "ENSG00000088205"; transcript_id "G4839.7";
chr2	PacBio	exon	117817444	117817728	.	+	.	gene_id "ENSG00000088205"; transcript_id "G4839.7";
chr2	PacBio	exon	117819649	117819792	.	+	.	gene_id "ENSG00000088205"; transcript_id "G4839.7";
chr2	PacBio	exon	117821161	117821296	.	+	.	gene_id "ENSG00000088205"; transcript_id "G4839.7";
chr2	PacBio	exon	117821650	117821750	.	+	.	gene_id "ENSG00000088205"; transcript_id "G4839.7";
chr2	PacBio	exon	117821862	117822061	.	+	.	gene_id "ENSG00000088205"; transcript_id "G4839.7";
chr2	PacBio	exon	117822147	117822261	.	+	.	gene_id "ENSG00000088205"; transcript_id "G4839.7";
chr2	PacBio	exon	117824569	117824708	.	+	.	gene_id "ENSG00000088205"; transcript_id "G4839.7";
chr2	PacBio	exon	117824940	117825101	.	+	.	gene_id "ENSG00000088205"; transcript_id "G4839.7";
chr2	PacBio	exon	117825447	117825599	.	+	.	gene_id "ENSG00000088205"; transcript_id "G4839.7";
chr2	PacBio	exon	117826269	117826382	.	+	.	gene_id "ENSG00000088205"; transcript_id "G4839.7";
chr2	PacBio	exon	117828949	117829005	.	+	.	gene_id "ENSG00000088205"; transcript_id "G4839.7";
chr2	PacBio	exon	117829289	117829466	.	+	.	gene_id "ENSG00000088205"; transcript_id "G4839.7";
chr2	PacBio	exon	117830582	117832386	.	+	.	gene_id "ENSG00000088205"; transcript_id "G4839.7";
chr2	PacBio	CDS	117814778	117814862	.	+	.	gene_id "ENSG00000088205"; transcript_id "G4839.7";
chr2	PacBio	CDS	117817444	117817728	.	+	.	gene_id "ENSG00000088205"; transcript_id "G4839.7";
chr2	PacBio	CDS	117819649	117819792	.	+	.	gene_id "ENSG00000088205"; transcript_id "G4839.7";
chr2	PacBio	CDS	117821161	117821296	.	+	.	gene_id "ENSG00000088205"; transcript_id "G4839.7";
chr2	PacBio	CDS	117821650	117821750	.	+	.	gene_id "ENSG00000088205"; transcript_id "G4839.7";
chr2	PacBio	CDS	117821862	117822061	.	+	.	gene_id "ENSG00000088205"; transcript_id "G4839.7";
chr2	PacBio	CDS	117822147	117822261	.	+	.	gene_id "ENSG00000088205"; transcript_id "G4839.7";
chr2	PacBio	CDS	117824569	117824708	.	+	.	gene_id "ENSG00000088205"; transcript_id "G4839.7";
chr2	PacBio	CDS	117824940	117825101	.	+	.	gene_id "ENSG00000088205"; transcript_id "G4839.7";
chr2	PacBio	CDS	117825447	117825599	.	+	.	gene_id "ENSG00000088205"; transcript_id "G4839.7";
chr2	PacBio	CDS	117826269	117826382	.	+	.	gene_id "ENSG00000088205"; transcript_id "G4839.7";
chr2	PacBio	CDS	117828949	117829005	.	+	.	gene_id "ENSG00000088205"; transcript_id "G4839.7";
chr2	PacBio	CDS	117829289	117829466	.	+	.	gene_id "ENSG00000088205"; transcript_id "G4839.7";
chr2	PacBio	CDS	117830582	117830724	.	+	.	gene_id "ENSG00000088205"; transcript_id "G4839.7";
chr2	PacBio	transcript	117814695	117831756	.	+	.	gene_id "ENSG00000088205"; transcript_id "G4839.8";
chr2	PacBio	exon	117814695	117814862	.	+	.	gene_id "ENSG00000088205"; transcript_id "G4839.8";
chr2	PacBio	exon	117817444	117817728	.	+	.	gene_id "ENSG00000088205"; transcript_id "G4839.8";
chr2	PacBio	exon	117819649	117819792	.	+	.	gene_id "ENSG00000088205"; transcript_id "G4839.8";
chr2	PacBio	exon	117821161	117821296	.	+	.	gene_id "ENSG00000088205"; transcript_id "G4839.8";
chr2	PacBio	exon	117821650	117821750	.	+	.	gene_id "ENSG00000088205"; transcript_id "G4839.8";
chr2	PacBio	exon	117821862	117822061	.	+	.	gene_id "ENSG00000088205"; transcript_id "G4839.8";
chr2	PacBio	exon	117822147	117822261	.	+	.	gene_id "ENSG00000088205"; transcript_id "G4839.8";
chr2	PacBio	exon	117824569	117824708	.	+	.	gene_id "ENSG00000088205"; transcript_id "G4839.8";
chr2	PacBio	exon	117824940	117825101	.	+	.	gene_id "ENSG00000088205"; transcript_id "G4839.8";
chr2	PacBio	exon	117825447	117825599	.	+	.	gene_id "ENSG00000088205"; transcript_id "G4839.8";
chr2	PacBio	exon	117826269	117826382	.	+	.	gene_id "ENSG00000088205"; transcript_id "G4839.8";
chr2	PacBio	exon	117828949	117829005	.	+	.	gene_id "ENSG00000088205"; transcript_id "G4839.8";
chr2	PacBio	exon	117829289	117829466	.	+	.	gene_id "ENSG00000088205"; transcript_id "G4839.8";
chr2	PacBio	exon	117830582	117831756	.	+	.	gene_id "ENSG00000088205"; transcript_id "G4839.8";
chr2	PacBio	CDS	117814778	117814862	.	+	.	gene_id "ENSG00000088205"; transcript_id "G4839.8";
chr2	PacBio	CDS	117817444	117817728	.	+	.	gene_id "ENSG00000088205"; transcript_id "G4839.8";
chr2	PacBio	CDS	117819649	117819792	.	+	.	gene_id "ENSG00000088205"; transcript_id "G4839.8";
chr2	PacBio	CDS	117821161	117821296	.	+	.	gene_id "ENSG00000088205"; transcript_id "G4839.8";
chr2	PacBio	CDS	117821650	117821750	.	+	.	gene_id "ENSG00000088205"; transcript_id "G4839.8";
chr2	PacBio	CDS	117821862	117822061	.	+	.	gene_id "ENSG00000088205"; transcript_id "G4839.8";
chr2	PacBio	CDS	117822147	117822261	.	+	.	gene_id "ENSG00000088205"; transcript_id "G4839.8";
chr2	PacBio	CDS	117824569	117824708	.	+	.	gene_id "ENSG00000088205"; transcript_id "G4839.8";
chr2	PacBio	CDS	117824940	117825101	.	+	.	gene_id "ENSG00000088205"; transcript_id "G4839.8";
chr2	PacBio	CDS	117825447	117825599	.	+	.	gene_id "ENSG00000088205"; transcript_id "G4839.8";
chr2	PacBio	CDS	117826269	117826382	.	+	.	gene_id "ENSG00000088205"; transcript_id "G4839.8";
chr2	PacBio	CDS	117828949	117829005	.	+	.	gene_id "ENSG00000088205"; transcript_id "G4839.8";
chr2	PacBio	CDS	117829289	117829466	.	+	.	gene_id "ENSG00000088205"; transcript_id "G4839.8";
chr2	PacBio	CDS	117830582	117830724	.	+	.	gene_id "ENSG00000088205"; transcript_id "G4839.8";
chr2	PacBio	transcript	117814703	117831048	.	+	.	gene_id "ENSG00000088205"; transcript_id "G4839.9";
chr2	PacBio	exon	117814703	117814862	.	+	.	gene_id "ENSG00000088205"; transcript_id "G4839.9";
chr2	PacBio	exon	117817444	117817728	.	+	.	gene_id "ENSG00000088205"; transcript_id "G4839.9";
chr2	PacBio	exon	117819649	117819792	.	+	.	gene_id "ENSG00000088205"; transcript_id "G4839.9";
chr2	PacBio	exon	117821161	117821296	.	+	.	gene_id "ENSG00000088205"; transcript_id "G4839.9";
chr2	PacBio	exon	117821650	117821750	.	+	.	gene_id "ENSG00000088205"; transcript_id "G4839.9";
chr2	PacBio	exon	117821862	117822061	.	+	.	gene_id "ENSG00000088205"; transcript_id "G4839.9";
chr2	PacBio	exon	117822147	117822261	.	+	.	gene_id "ENSG00000088205"; transcript_id "G4839.9";
chr2	PacBio	exon	117824569	117824708	.	+	.	gene_id "ENSG00000088205"; transcript_id "G4839.9";
chr2	PacBio	exon	117824940	117825101	.	+	.	gene_id "ENSG00000088205"; transcript_id "G4839.9";
chr2	PacBio	exon	117825447	117825599	.	+	.	gene_id "ENSG00000088205"; transcript_id "G4839.9";
chr2	PacBio	exon	117826269	117826382	.	+	.	gene_id "ENSG00000088205"; transcript_id "G4839.9";
chr2	PacBio	exon	117829421	117829466	.	+	.	gene_id "ENSG00000088205"; transcript_id "G4839.9";
chr2	PacBio	exon	117830582	117831048	.	+	.	gene_id "ENSG00000088205"; transcript_id "G4839.9";
chr2	PacBio	CDS	117814778	117814862	.	+	.	gene_id "ENSG00000088205"; transcript_id "G4839.9";
chr2	PacBio	CDS	117817444	117817728	.	+	.	gene_id "ENSG00000088205"; transcript_id "G4839.9";
chr2	PacBio	CDS	117819649	117819792	.	+	.	gene_id "ENSG00000088205"; transcript_id "G4839.9";
chr2	PacBio	CDS	117821161	117821296	.	+	.	gene_id "ENSG00000088205"; transcript_id "G4839.9";
chr2	PacBio	CDS	117821650	117821750	.	+	.	gene_id "ENSG00000088205"; transcript_id "G4839.9";
chr2	PacBio	CDS	117821862	117822061	.	+	.	gene_id "ENSG00000088205"; transcript_id "G4839.9";
chr2	PacBio	CDS	117822147	117822261	.	+	.	gene_id "ENSG00000088205"; transcript_id "G4839.9";
chr2	PacBio	CDS	117824569	117824708	.	+	.	gene_id "ENSG00000088205"; transcript_id "G4839.9";
chr2	PacBio	CDS	117824940	117825101	.	+	.	gene_id "ENSG00000088205"; transcript_id "G4839.9";
chr2	PacBio	CDS	117825447	117825599	.	+	.	gene_id "ENSG00000088205"; transcript_id "G4839.9";
chr2	PacBio	CDS	117826269	117826382	.	+	.	gene_id "ENSG00000088205"; transcript_id "G4839.9";
chr2	PacBio	CDS	117829421	117829466	.	+	.	gene_id "ENSG00000088205"; transcript_id "G4839.9";
chr2	PacBio	CDS	117830582	117830724	.	+	.	gene_id "ENSG00000088205"; transcript_id "G4839.9";
chr2	PacBio	transcript	117814705	117830305	.	+	.	gene_id "ENSG00000088205"; transcript_id "G4839.10";
chr2	PacBio	exon	117814705	117814862	.	+	.	gene_id "ENSG00000088205"; transcript_id "G4839.10";
chr2	PacBio	exon	117817444	117817728	.	+	.	gene_id "ENSG00000088205"; transcript_id "G4839.10";
chr2	PacBio	exon	117819649	117819792	.	+	.	gene_id "ENSG00000088205"; transcript_id "G4839.10";
chr2	PacBio	exon	117821161	117821296	.	+	.	gene_id "ENSG00000088205"; transcript_id "G4839.10";
chr2	PacBio	exon	117821650	117821750	.	+	.	gene_id "ENSG00000088205"; transcript_id "G4839.10";
chr2	PacBio	exon	117821862	117822061	.	+	.	gene_id "ENSG00000088205"; transcript_id "G4839.10";
chr2	PacBio	exon	117822147	117822261	.	+	.	gene_id "ENSG00000088205"; transcript_id "G4839.10";
chr2	PacBio	exon	117824569	117824708	.	+	.	gene_id "ENSG00000088205"; transcript_id "G4839.10";
chr2	PacBio	exon	117824940	117825101	.	+	.	gene_id "ENSG00000088205"; transcript_id "G4839.10";
chr2	PacBio	exon	117825447	117825599	.	+	.	gene_id "ENSG00000088205"; transcript_id "G4839.10";
chr2	PacBio	exon	117826269	117826382	.	+	.	gene_id "ENSG00000088205"; transcript_id "G4839.10";
chr2	PacBio	exon	117828949	117829005	.	+	.	gene_id "ENSG00000088205"; transcript_id "G4839.10";
chr2	PacBio	exon	117829289	117830305	.	+	.	gene_id "ENSG00000088205"; transcript_id "G4839.10";
chr2	PacBio	CDS	117814778	117814862	.	+	.	gene_id "ENSG00000088205"; transcript_id "G4839.10";
chr2	PacBio	CDS	117817444	117817728	.	+	.	gene_id "ENSG00000088205"; transcript_id "G4839.10";
chr2	PacBio	CDS	117819649	117819792	.	+	.	gene_id "ENSG00000088205"; transcript_id "G4839.10";
chr2	PacBio	CDS	117821161	117821296	.	+	.	gene_id "ENSG00000088205"; transcript_id "G4839.10";
chr2	PacBio	CDS	117821650	117821750	.	+	.	gene_id "ENSG00000088205"; transcript_id "G4839.10";
chr2	PacBio	CDS	117821862	117822061	.	+	.	gene_id "ENSG00000088205"; transcript_id "G4839.10";
chr2	PacBio	CDS	117822147	117822261	.	+	.	gene_id "ENSG00000088205"; transcript_id "G4839.10";
chr2	PacBio	CDS	117824569	117824708	.	+	.	gene_id "ENSG00000088205"; transcript_id "G4839.10";
chr2	PacBio	CDS	117824940	117825101	.	+	.	gene_id "ENSG00000088205"; transcript_id "G4839.10";
chr2	PacBio	CDS	117825447	117825599	.	+	.	gene_id "ENSG00000088205"; transcript_id "G4839.10";
chr2	PacBio	CDS	117826269	117826382	.	+	.	gene_id "ENSG00000088205"; transcript_id "G4839.10";
chr2	PacBio	CDS	117828949	117829005	.	+	.	gene_id "ENSG00000088205"; transcript_id "G4839.10";
chr2	PacBio	CDS	117829289	117829498	.	+	.	gene_id "ENSG00000088205"; transcript_id "G4839.10";
chr2	PacBio	transcript	117814707	117817678	.	+	.	gene_id "ENSG00000088205"; transcript_id "G4839.11";
chr2	PacBio	exon	117814707	117817678	.	+	.	gene_id "ENSG00000088205"; transcript_id "G4839.11";
chr2	PacBio	transcript	117814723	117832377	.	+	.	gene_id "ENSG00000088205"; transcript_id "G4839.12";
chr2	PacBio	exon	117814723	117814862	.	+	.	gene_id "ENSG00000088205"; transcript_id "G4839.12";
chr2	PacBio	exon	117817444	117817728	.	+	.	gene_id "ENSG00000088205"; transcript_id "G4839.12";
chr2	PacBio	exon	117819649	117819792	.	+	.	gene_id "ENSG00000088205"; transcript_id "G4839.12";
chr2	PacBio	exon	117821161	117821296	.	+	.	gene_id "ENSG00000088205"; transcript_id "G4839.12";
chr2	PacBio	exon	117821650	117821750	.	+	.	gene_id "ENSG00000088205"; transcript_id "G4839.12";
chr2	PacBio	exon	117821862	117822061	.	+	.	gene_id "ENSG00000088205"; transcript_id "G4839.12";
chr2	PacBio	exon	117822147	117822261	.	+	.	gene_id "ENSG00000088205"; transcript_id "G4839.12";
chr2	PacBio	exon	117824569	117824708	.	+	.	gene_id "ENSG00000088205"; transcript_id "G4839.12";
chr2	PacBio	exon	117824940	117825101	.	+	.	gene_id "ENSG00000088205"; transcript_id "G4839.12";
chr2	PacBio	exon	117825447	117825599	.	+	.	gene_id "ENSG00000088205"; transcript_id "G4839.12";
chr2	PacBio	exon	117826269	117826382	.	+	.	gene_id "ENSG00000088205"; transcript_id "G4839.12";
chr2	PacBio	exon	117829421	117829466	.	+	.	gene_id "ENSG00000088205"; transcript_id "G4839.12";
chr2	PacBio	exon	117830582	117832377	.	+	.	gene_id "ENSG00000088205"; transcript_id "G4839.12";
chr2	PacBio	CDS	117814778	117814862	.	+	.	gene_id "ENSG00000088205"; transcript_id "G4839.12";
chr2	PacBio	CDS	117817444	117817728	.	+	.	gene_id "ENSG00000088205"; transcript_id "G4839.12";
chr2	PacBio	CDS	117819649	117819792	.	+	.	gene_id "ENSG00000088205"; transcript_id "G4839.12";
chr2	PacBio	CDS	117821161	117821296	.	+	.	gene_id "ENSG00000088205"; transcript_id "G4839.12";
chr2	PacBio	CDS	117821650	117821750	.	+	.	gene_id "ENSG00000088205"; transcript_id "G4839.12";
chr2	PacBio	CDS	117821862	117822061	.	+	.	gene_id "ENSG00000088205"; transcript_id "G4839.12";
chr2	PacBio	CDS	117822147	117822261	.	+	.	gene_id "ENSG00000088205"; transcript_id "G4839.12";
chr2	PacBio	CDS	117824569	117824708	.	+	.	gene_id "ENSG00000088205"; transcript_id "G4839.12";
chr2	PacBio	CDS	117824940	117825101	.	+	.	gene_id "ENSG00000088205"; transcript_id "G4839.12";
chr2	PacBio	CDS	117825447	117825599	.	+	.	gene_id "ENSG00000088205"; transcript_id "G4839.12";
chr2	PacBio	CDS	117826269	117826382	.	+	.	gene_id "ENSG00000088205"; transcript_id "G4839.12";
chr2	PacBio	CDS	117829421	117829466	.	+	.	gene_id "ENSG00000088205"; transcript_id "G4839.12";
chr2	PacBio	CDS	117830582	117830724	.	+	.	gene_id "ENSG00000088205"; transcript_id "G4839.12";
chr2	PacBio	transcript	117915575	118014143	.	-	.	gene_id "ENSG00000125633"; transcript_id "G4840.1";
chr2	PacBio	exon	117915575	117920396	.	-	.	gene_id "ENSG00000125633"; transcript_id "G4840.1";
chr2	PacBio	exon	117931037	117931150	.	-	.	gene_id "ENSG00000125633"; transcript_id "G4840.1";
chr2	PacBio	exon	117935495	117935579	.	-	.	gene_id "ENSG00000125633"; transcript_id "G4840.1";
chr2	PacBio	exon	117936702	117936739	.	-	.	gene_id "ENSG00000125633"; transcript_id "G4840.1";
chr2	PacBio	exon	117939029	117939111	.	-	.	gene_id "ENSG00000125633"; transcript_id "G4840.1";
chr2	PacBio	exon	117941189	117941297	.	-	.	gene_id "ENSG00000125633"; transcript_id "G4840.1";
chr2	PacBio	exon	117944024	117944086	.	-	.	gene_id "ENSG00000125633"; transcript_id "G4840.1";
chr2	PacBio	exon	117945529	117945582	.	-	.	gene_id "ENSG00000125633"; transcript_id "G4840.1";
chr2	PacBio	exon	117946811	117946882	.	-	.	gene_id "ENSG00000125633"; transcript_id "G4840.1";
chr2	PacBio	exon	117948105	117948186	.	-	.	gene_id "ENSG00000125633"; transcript_id "G4840.1";
chr2	PacBio	exon	117949322	117949395	.	-	.	gene_id "ENSG00000125633"; transcript_id "G4840.1";
chr2	PacBio	exon	117952373	117952435	.	-	.	gene_id "ENSG00000125633"; transcript_id "G4840.1";
chr2	PacBio	exon	117958365	117958481	.	-	.	gene_id "ENSG00000125633"; transcript_id "G4840.1";
chr2	PacBio	exon	117973908	117973994	.	-	.	gene_id "ENSG00000125633"; transcript_id "G4840.1";
chr2	PacBio	exon	117974850	117974900	.	-	.	gene_id "ENSG00000125633"; transcript_id "G4840.1";
chr2	PacBio	exon	117975188	117975280	.	-	.	gene_id "ENSG00000125633"; transcript_id "G4840.1";
chr2	PacBio	exon	117977994	117978030	.	-	.	gene_id "ENSG00000125633"; transcript_id "G4840.1";
chr2	PacBio	exon	117985969	117986069	.	-	.	gene_id "ENSG00000125633"; transcript_id "G4840.1";
chr2	PacBio	exon	117995446	117995502	.	-	.	gene_id "ENSG00000125633"; transcript_id "G4840.1";
chr2	PacBio	exon	117996264	117996362	.	-	.	gene_id "ENSG00000125633"; transcript_id "G4840.1";
chr2	PacBio	exon	118000821	118000932	.	-	.	gene_id "ENSG00000125633"; transcript_id "G4840.1";
chr2	PacBio	exon	118006722	118006816	.	-	.	gene_id "ENSG00000125633"; transcript_id "G4840.1";
chr2	PacBio	exon	118008545	118008658	.	-	.	gene_id "ENSG00000125633"; transcript_id "G4840.1";
chr2	PacBio	exon	118013954	118014143	.	-	.	gene_id "ENSG00000125633"; transcript_id "G4840.1";
chr2	PacBio	CDS	117920343	117920396	.	-	.	gene_id "ENSG00000125633"; transcript_id "G4840.1";
chr2	PacBio	CDS	117931037	117931150	.	-	.	gene_id "ENSG00000125633"; transcript_id "G4840.1";
chr2	PacBio	CDS	117935495	117935579	.	-	.	gene_id "ENSG00000125633"; transcript_id "G4840.1";
chr2	PacBio	CDS	117936702	117936739	.	-	.	gene_id "ENSG00000125633"; transcript_id "G4840.1";
chr2	PacBio	CDS	117939029	117939111	.	-	.	gene_id "ENSG00000125633"; transcript_id "G4840.1";
chr2	PacBio	CDS	117941189	117941297	.	-	.	gene_id "ENSG00000125633"; transcript_id "G4840.1";
chr2	PacBio	CDS	117944024	117944086	.	-	.	gene_id "ENSG00000125633"; transcript_id "G4840.1";
chr2	PacBio	CDS	117945529	117945582	.	-	.	gene_id "ENSG00000125633"; transcript_id "G4840.1";
chr2	PacBio	CDS	117946811	117946882	.	-	.	gene_id "ENSG00000125633"; transcript_id "G4840.1";
chr2	PacBio	CDS	117948105	117948186	.	-	.	gene_id "ENSG00000125633"; transcript_id "G4840.1";
chr2	PacBio	CDS	117949322	117949395	.	-	.	gene_id "ENSG00000125633"; transcript_id "G4840.1";
chr2	PacBio	CDS	117952373	117952435	.	-	.	gene_id "ENSG00000125633"; transcript_id "G4840.1";
chr2	PacBio	CDS	117958365	117958481	.	-	.	gene_id "ENSG00000125633"; transcript_id "G4840.1";
chr2	PacBio	CDS	117973908	117973994	.	-	.	gene_id "ENSG00000125633"; transcript_id "G4840.1";
chr2	PacBio	CDS	117974850	117974900	.	-	.	gene_id "ENSG00000125633"; transcript_id "G4840.1";
chr2	PacBio	CDS	117975188	117975280	.	-	.	gene_id "ENSG00000125633"; transcript_id "G4840.1";
chr2	PacBio	CDS	117977994	117978030	.	-	.	gene_id "ENSG00000125633"; transcript_id "G4840.1";
chr2	PacBio	CDS	117985969	117986069	.	-	.	gene_id "ENSG00000125633"; transcript_id "G4840.1";
chr2	PacBio	CDS	117995446	117995502	.	-	.	gene_id "ENSG00000125633"; transcript_id "G4840.1";
chr2	PacBio	CDS	117996264	117996362	.	-	.	gene_id "ENSG00000125633"; transcript_id "G4840.1";
chr2	PacBio	CDS	118000821	118000932	.	-	.	gene_id "ENSG00000125633"; transcript_id "G4840.1";
chr2	PacBio	CDS	118006722	118006816	.	-	.	gene_id "ENSG00000125633"; transcript_id "G4840.1";
chr2	PacBio	CDS	118008545	118008658	.	-	.	gene_id "ENSG00000125633"; transcript_id "G4840.1";
chr2	PacBio	CDS	118013954	118013995	.	-	.	gene_id "ENSG00000125633"; transcript_id "G4840.1";
chr2	PacBio	transcript	117919592	118014163	.	-	.	gene_id "ENSG00000125633"; transcript_id "G4840.2";
chr2	PacBio	exon	117919592	117920396	.	-	.	gene_id "ENSG00000125633"; transcript_id "G4840.2";
chr2	PacBio	exon	117931037	117931150	.	-	.	gene_id "ENSG00000125633"; transcript_id "G4840.2";
chr2	PacBio	exon	117935495	117935579	.	-	.	gene_id "ENSG00000125633"; transcript_id "G4840.2";
chr2	PacBio	exon	117936702	117936739	.	-	.	gene_id "ENSG00000125633"; transcript_id "G4840.2";
chr2	PacBio	exon	117939029	117939111	.	-	.	gene_id "ENSG00000125633"; transcript_id "G4840.2";
chr2	PacBio	exon	117941189	117941297	.	-	.	gene_id "ENSG00000125633"; transcript_id "G4840.2";
chr2	PacBio	exon	117944024	117944086	.	-	.	gene_id "ENSG00000125633"; transcript_id "G4840.2";
chr2	PacBio	exon	117945529	117945582	.	-	.	gene_id "ENSG00000125633"; transcript_id "G4840.2";
chr2	PacBio	exon	117946811	117946882	.	-	.	gene_id "ENSG00000125633"; transcript_id "G4840.2";
chr2	PacBio	exon	117948105	117948186	.	-	.	gene_id "ENSG00000125633"; transcript_id "G4840.2";
chr2	PacBio	exon	117949322	117949395	.	-	.	gene_id "ENSG00000125633"; transcript_id "G4840.2";
chr2	PacBio	exon	117952373	117952435	.	-	.	gene_id "ENSG00000125633"; transcript_id "G4840.2";
chr2	PacBio	exon	117958365	117958481	.	-	.	gene_id "ENSG00000125633"; transcript_id "G4840.2";
chr2	PacBio	exon	117973908	117973994	.	-	.	gene_id "ENSG00000125633"; transcript_id "G4840.2";
chr2	PacBio	exon	117974850	117974900	.	-	.	gene_id "ENSG00000125633"; transcript_id "G4840.2";
chr2	PacBio	exon	117975188	117975280	.	-	.	gene_id "ENSG00000125633"; transcript_id "G4840.2";
chr2	PacBio	exon	117977994	117978030	.	-	.	gene_id "ENSG00000125633"; transcript_id "G4840.2";
chr2	PacBio	exon	117985969	117986069	.	-	.	gene_id "ENSG00000125633"; transcript_id "G4840.2";
chr2	PacBio	exon	117995446	117995502	.	-	.	gene_id "ENSG00000125633"; transcript_id "G4840.2";
chr2	PacBio	exon	117996264	117996362	.	-	.	gene_id "ENSG00000125633"; transcript_id "G4840.2";
chr2	PacBio	exon	118000821	118000932	.	-	.	gene_id "ENSG00000125633"; transcript_id "G4840.2";
chr2	PacBio	exon	118006722	118006816	.	-	.	gene_id "ENSG00000125633"; transcript_id "G4840.2";
chr2	PacBio	exon	118008545	118008658	.	-	.	gene_id "ENSG00000125633"; transcript_id "G4840.2";
chr2	PacBio	exon	118013954	118014163	.	-	.	gene_id "ENSG00000125633"; transcript_id "G4840.2";
chr2	PacBio	CDS	117920343	117920396	.	-	.	gene_id "ENSG00000125633"; transcript_id "G4840.2";
chr2	PacBio	CDS	117931037	117931150	.	-	.	gene_id "ENSG00000125633"; transcript_id "G4840.2";
chr2	PacBio	CDS	117935495	117935579	.	-	.	gene_id "ENSG00000125633"; transcript_id "G4840.2";
chr2	PacBio	CDS	117936702	117936739	.	-	.	gene_id "ENSG00000125633"; transcript_id "G4840.2";
chr2	PacBio	CDS	117939029	117939111	.	-	.	gene_id "ENSG00000125633"; transcript_id "G4840.2";
chr2	PacBio	CDS	117941189	117941297	.	-	.	gene_id "ENSG00000125633"; transcript_id "G4840.2";
chr2	PacBio	CDS	117944024	117944086	.	-	.	gene_id "ENSG00000125633"; transcript_id "G4840.2";
chr2	PacBio	CDS	117945529	117945582	.	-	.	gene_id "ENSG00000125633"; transcript_id "G4840.2";
chr2	PacBio	CDS	117946811	117946882	.	-	.	gene_id "ENSG00000125633"; transcript_id "G4840.2";
chr2	PacBio	CDS	117948105	117948186	.	-	.	gene_id "ENSG00000125633"; transcript_id "G4840.2";
chr2	PacBio	CDS	117949322	117949395	.	-	.	gene_id "ENSG00000125633"; transcript_id "G4840.2";
chr2	PacBio	CDS	117952373	117952435	.	-	.	gene_id "ENSG00000125633"; transcript_id "G4840.2";
chr2	PacBio	CDS	117958365	117958481	.	-	.	gene_id "ENSG00000125633"; transcript_id "G4840.2";
chr2	PacBio	CDS	117973908	117973994	.	-	.	gene_id "ENSG00000125633"; transcript_id "G4840.2";
chr2	PacBio	CDS	117974850	117974900	.	-	.	gene_id "ENSG00000125633"; transcript_id "G4840.2";
chr2	PacBio	CDS	117975188	117975280	.	-	.	gene_id "ENSG00000125633"; transcript_id "G4840.2";
chr2	PacBio	CDS	117977994	117978030	.	-	.	gene_id "ENSG00000125633"; transcript_id "G4840.2";
chr2	PacBio	CDS	117985969	117986069	.	-	.	gene_id "ENSG00000125633"; transcript_id "G4840.2";
chr2	PacBio	CDS	117995446	117995502	.	-	.	gene_id "ENSG00000125633"; transcript_id "G4840.2";
chr2	PacBio	CDS	117996264	117996362	.	-	.	gene_id "ENSG00000125633"; transcript_id "G4840.2";
chr2	PacBio	CDS	118000821	118000932	.	-	.	gene_id "ENSG00000125633"; transcript_id "G4840.2";
chr2	PacBio	CDS	118006722	118006816	.	-	.	gene_id "ENSG00000125633"; transcript_id "G4840.2";
chr2	PacBio	CDS	118008545	118008658	.	-	.	gene_id "ENSG00000125633"; transcript_id "G4840.2";
chr2	PacBio	CDS	118013954	118014163	.	-	.	gene_id "ENSG00000125633"; transcript_id "G4840.2";
chr2	PacBio	transcript	117919596	118014059	.	-	.	gene_id "ENSG00000125633"; transcript_id "G4840.3";
chr2	PacBio	exon	117919596	117920396	.	-	.	gene_id "ENSG00000125633"; transcript_id "G4840.3";
chr2	PacBio	exon	117931037	117931150	.	-	.	gene_id "ENSG00000125633"; transcript_id "G4840.3";
chr2	PacBio	exon	117935495	117936739	.	-	.	gene_id "ENSG00000125633"; transcript_id "G4840.3";
chr2	PacBio	exon	117939029	117939111	.	-	.	gene_id "ENSG00000125633"; transcript_id "G4840.3";
chr2	PacBio	exon	117941189	117941297	.	-	.	gene_id "ENSG00000125633"; transcript_id "G4840.3";
chr2	PacBio	exon	117944024	117944086	.	-	.	gene_id "ENSG00000125633"; transcript_id "G4840.3";
chr2	PacBio	exon	117945529	117945582	.	-	.	gene_id "ENSG00000125633"; transcript_id "G4840.3";
chr2	PacBio	exon	117946811	117946882	.	-	.	gene_id "ENSG00000125633"; transcript_id "G4840.3";
chr2	PacBio	exon	117948105	117948186	.	-	.	gene_id "ENSG00000125633"; transcript_id "G4840.3";
chr2	PacBio	exon	117949322	117949395	.	-	.	gene_id "ENSG00000125633"; transcript_id "G4840.3";
chr2	PacBio	exon	117952373	117952435	.	-	.	gene_id "ENSG00000125633"; transcript_id "G4840.3";
chr2	PacBio	exon	117958365	117958481	.	-	.	gene_id "ENSG00000125633"; transcript_id "G4840.3";
chr2	PacBio	exon	117973908	117973994	.	-	.	gene_id "ENSG00000125633"; transcript_id "G4840.3";
chr2	PacBio	exon	117974850	117974900	.	-	.	gene_id "ENSG00000125633"; transcript_id "G4840.3";
chr2	PacBio	exon	117975188	117975280	.	-	.	gene_id "ENSG00000125633"; transcript_id "G4840.3";
chr2	PacBio	exon	117977994	117978030	.	-	.	gene_id "ENSG00000125633"; transcript_id "G4840.3";
chr2	PacBio	exon	117985969	117986069	.	-	.	gene_id "ENSG00000125633"; transcript_id "G4840.3";
chr2	PacBio	exon	117995446	117995502	.	-	.	gene_id "ENSG00000125633"; transcript_id "G4840.3";
chr2	PacBio	exon	117996264	117996362	.	-	.	gene_id "ENSG00000125633"; transcript_id "G4840.3";
chr2	PacBio	exon	118000821	118000932	.	-	.	gene_id "ENSG00000125633"; transcript_id "G4840.3";
chr2	PacBio	exon	118006722	118006816	.	-	.	gene_id "ENSG00000125633"; transcript_id "G4840.3";
chr2	PacBio	exon	118008545	118008658	.	-	.	gene_id "ENSG00000125633"; transcript_id "G4840.3";
chr2	PacBio	exon	118013954	118014059	.	-	.	gene_id "ENSG00000125633"; transcript_id "G4840.3";
chr2	PacBio	CDS	117936698	117936739	.	-	.	gene_id "ENSG00000125633"; transcript_id "G4840.3";
chr2	PacBio	CDS	117939029	117939111	.	-	.	gene_id "ENSG00000125633"; transcript_id "G4840.3";
chr2	PacBio	CDS	117941189	117941297	.	-	.	gene_id "ENSG00000125633"; transcript_id "G4840.3";
chr2	PacBio	CDS	117944024	117944086	.	-	.	gene_id "ENSG00000125633"; transcript_id "G4840.3";
chr2	PacBio	CDS	117945529	117945582	.	-	.	gene_id "ENSG00000125633"; transcript_id "G4840.3";
chr2	PacBio	CDS	117946811	117946882	.	-	.	gene_id "ENSG00000125633"; transcript_id "G4840.3";
chr2	PacBio	CDS	117948105	117948186	.	-	.	gene_id "ENSG00000125633"; transcript_id "G4840.3";
chr2	PacBio	CDS	117949322	117949395	.	-	.	gene_id "ENSG00000125633"; transcript_id "G4840.3";
chr2	PacBio	CDS	117952373	117952435	.	-	.	gene_id "ENSG00000125633"; transcript_id "G4840.3";
chr2	PacBio	CDS	117958365	117958481	.	-	.	gene_id "ENSG00000125633"; transcript_id "G4840.3";
chr2	PacBio	CDS	117973908	117973994	.	-	.	gene_id "ENSG00000125633"; transcript_id "G4840.3";
chr2	PacBio	CDS	117974850	117974900	.	-	.	gene_id "ENSG00000125633"; transcript_id "G4840.3";
chr2	PacBio	CDS	117975188	117975280	.	-	.	gene_id "ENSG00000125633"; transcript_id "G4840.3";
chr2	PacBio	CDS	117977994	117978030	.	-	.	gene_id "ENSG00000125633"; transcript_id "G4840.3";
chr2	PacBio	CDS	117985969	117986069	.	-	.	gene_id "ENSG00000125633"; transcript_id "G4840.3";
chr2	PacBio	CDS	117995446	117995502	.	-	.	gene_id "ENSG00000125633"; transcript_id "G4840.3";
chr2	PacBio	CDS	117996264	117996362	.	-	.	gene_id "ENSG00000125633"; transcript_id "G4840.3";
chr2	PacBio	CDS	118000821	118000932	.	-	.	gene_id "ENSG00000125633"; transcript_id "G4840.3";
chr2	PacBio	CDS	118006722	118006816	.	-	.	gene_id "ENSG00000125633"; transcript_id "G4840.3";
chr2	PacBio	CDS	118008545	118008658	.	-	.	gene_id "ENSG00000125633"; transcript_id "G4840.3";
chr2	PacBio	CDS	118013954	118013995	.	-	.	gene_id "ENSG00000125633"; transcript_id "G4840.3";
chr2	PacBio	transcript	117919997	118014161	.	-	.	gene_id "ENSG00000125633"; transcript_id "G4840.4";
chr2	PacBio	exon	117919997	117920396	.	-	.	gene_id "ENSG00000125633"; transcript_id "G4840.4";
chr2	PacBio	exon	117931037	117931150	.	-	.	gene_id "ENSG00000125633"; transcript_id "G4840.4";
chr2	PacBio	exon	117935495	117935579	.	-	.	gene_id "ENSG00000125633"; transcript_id "G4840.4";
chr2	PacBio	exon	117936702	117936739	.	-	.	gene_id "ENSG00000125633"; transcript_id "G4840.4";
chr2	PacBio	exon	117939029	117939111	.	-	.	gene_id "ENSG00000125633"; transcript_id "G4840.4";
chr2	PacBio	exon	117941189	117941297	.	-	.	gene_id "ENSG00000125633"; transcript_id "G4840.4";
chr2	PacBio	exon	117944024	117944086	.	-	.	gene_id "ENSG00000125633"; transcript_id "G4840.4";
chr2	PacBio	exon	117945529	117945582	.	-	.	gene_id "ENSG00000125633"; transcript_id "G4840.4";
chr2	PacBio	exon	117946811	117946882	.	-	.	gene_id "ENSG00000125633"; transcript_id "G4840.4";
chr2	PacBio	exon	117948105	117948186	.	-	.	gene_id "ENSG00000125633"; transcript_id "G4840.4";
chr2	PacBio	exon	117949322	117949395	.	-	.	gene_id "ENSG00000125633"; transcript_id "G4840.4";
chr2	PacBio	exon	117952373	117952435	.	-	.	gene_id "ENSG00000125633"; transcript_id "G4840.4";
chr2	PacBio	exon	117958365	117958481	.	-	.	gene_id "ENSG00000125633"; transcript_id "G4840.4";
chr2	PacBio	exon	117973908	117973994	.	-	.	gene_id "ENSG00000125633"; transcript_id "G4840.4";
chr2	PacBio	exon	117974850	117974900	.	-	.	gene_id "ENSG00000125633"; transcript_id "G4840.4";
chr2	PacBio	exon	117975188	117975280	.	-	.	gene_id "ENSG00000125633"; transcript_id "G4840.4";
chr2	PacBio	exon	117977994	117978030	.	-	.	gene_id "ENSG00000125633"; transcript_id "G4840.4";
chr2	PacBio	exon	117985969	117986069	.	-	.	gene_id "ENSG00000125633"; transcript_id "G4840.4";
chr2	PacBio	exon	117995446	117995502	.	-	.	gene_id "ENSG00000125633"; transcript_id "G4840.4";
chr2	PacBio	exon	117996264	117996362	.	-	.	gene_id "ENSG00000125633"; transcript_id "G4840.4";
chr2	PacBio	exon	118000821	118000932	.	-	.	gene_id "ENSG00000125633"; transcript_id "G4840.4";
chr2	PacBio	exon	118006722	118006816	.	-	.	gene_id "ENSG00000125633"; transcript_id "G4840.4";
chr2	PacBio	exon	118008545	118008658	.	-	.	gene_id "ENSG00000125633"; transcript_id "G4840.4";
chr2	PacBio	exon	118013954	118014161	.	-	.	gene_id "ENSG00000125633"; transcript_id "G4840.4";
chr2	PacBio	CDS	117920343	117920396	.	-	.	gene_id "ENSG00000125633"; transcript_id "G4840.4";
chr2	PacBio	CDS	117931037	117931150	.	-	.	gene_id "ENSG00000125633"; transcript_id "G4840.4";
chr2	PacBio	CDS	117935495	117935579	.	-	.	gene_id "ENSG00000125633"; transcript_id "G4840.4";
chr2	PacBio	CDS	117936702	117936739	.	-	.	gene_id "ENSG00000125633"; transcript_id "G4840.4";
chr2	PacBio	CDS	117939029	117939111	.	-	.	gene_id "ENSG00000125633"; transcript_id "G4840.4";
chr2	PacBio	CDS	117941189	117941297	.	-	.	gene_id "ENSG00000125633"; transcript_id "G4840.4";
chr2	PacBio	CDS	117944024	117944086	.	-	.	gene_id "ENSG00000125633"; transcript_id "G4840.4";
chr2	PacBio	CDS	117945529	117945582	.	-	.	gene_id "ENSG00000125633"; transcript_id "G4840.4";
chr2	PacBio	CDS	117946811	117946882	.	-	.	gene_id "ENSG00000125633"; transcript_id "G4840.4";
chr2	PacBio	CDS	117948105	117948186	.	-	.	gene_id "ENSG00000125633"; transcript_id "G4840.4";
chr2	PacBio	CDS	117949322	117949395	.	-	.	gene_id "ENSG00000125633"; transcript_id "G4840.4";
chr2	PacBio	CDS	117952373	117952435	.	-	.	gene_id "ENSG00000125633"; transcript_id "G4840.4";
chr2	PacBio	CDS	117958365	117958481	.	-	.	gene_id "ENSG00000125633"; transcript_id "G4840.4";
chr2	PacBio	CDS	117973908	117973994	.	-	.	gene_id "ENSG00000125633"; transcript_id "G4840.4";
chr2	PacBio	CDS	117974850	117974900	.	-	.	gene_id "ENSG00000125633"; transcript_id "G4840.4";
chr2	PacBio	CDS	117975188	117975280	.	-	.	gene_id "ENSG00000125633"; transcript_id "G4840.4";
chr2	PacBio	CDS	117977994	117978030	.	-	.	gene_id "ENSG00000125633"; transcript_id "G4840.4";
chr2	PacBio	CDS	117985969	117986069	.	-	.	gene_id "ENSG00000125633"; transcript_id "G4840.4";
chr2	PacBio	CDS	117995446	117995502	.	-	.	gene_id "ENSG00000125633"; transcript_id "G4840.4";
chr2	PacBio	CDS	117996264	117996362	.	-	.	gene_id "ENSG00000125633"; transcript_id "G4840.4";
chr2	PacBio	CDS	118000821	118000932	.	-	.	gene_id "ENSG00000125633"; transcript_id "G4840.4";
chr2	PacBio	CDS	118006722	118006816	.	-	.	gene_id "ENSG00000125633"; transcript_id "G4840.4";
chr2	PacBio	CDS	118008545	118008658	.	-	.	gene_id "ENSG00000125633"; transcript_id "G4840.4";
chr2	PacBio	CDS	118013954	118013995	.	-	.	gene_id "ENSG00000125633"; transcript_id "G4840.4";
chr2	PacBio	transcript	117935495	118014143	.	-	.	gene_id "ENSG00000125633"; transcript_id "G4840.5";
chr2	PacBio	exon	117935495	117935579	.	-	.	gene_id "ENSG00000125633"; transcript_id "G4840.5";
chr2	PacBio	exon	117936702	117936739	.	-	.	gene_id "ENSG00000125633"; transcript_id "G4840.5";
chr2	PacBio	exon	117939029	117939111	.	-	.	gene_id "ENSG00000125633"; transcript_id "G4840.5";
chr2	PacBio	exon	117941189	117941297	.	-	.	gene_id "ENSG00000125633"; transcript_id "G4840.5";
chr2	PacBio	exon	117944024	117944086	.	-	.	gene_id "ENSG00000125633"; transcript_id "G4840.5";
chr2	PacBio	exon	117945529	117945582	.	-	.	gene_id "ENSG00000125633"; transcript_id "G4840.5";
chr2	PacBio	exon	117946811	117946882	.	-	.	gene_id "ENSG00000125633"; transcript_id "G4840.5";
chr2	PacBio	exon	117948105	117948186	.	-	.	gene_id "ENSG00000125633"; transcript_id "G4840.5";
chr2	PacBio	exon	117949322	117949395	.	-	.	gene_id "ENSG00000125633"; transcript_id "G4840.5";
chr2	PacBio	exon	117952373	117952435	.	-	.	gene_id "ENSG00000125633"; transcript_id "G4840.5";
chr2	PacBio	exon	117958365	117958481	.	-	.	gene_id "ENSG00000125633"; transcript_id "G4840.5";
chr2	PacBio	exon	117973908	117973994	.	-	.	gene_id "ENSG00000125633"; transcript_id "G4840.5";
chr2	PacBio	exon	117974850	117974900	.	-	.	gene_id "ENSG00000125633"; transcript_id "G4840.5";
chr2	PacBio	exon	117975188	117975280	.	-	.	gene_id "ENSG00000125633"; transcript_id "G4840.5";
chr2	PacBio	exon	117977994	117978030	.	-	.	gene_id "ENSG00000125633"; transcript_id "G4840.5";
chr2	PacBio	exon	117985969	117986069	.	-	.	gene_id "ENSG00000125633"; transcript_id "G4840.5";
chr2	PacBio	exon	117995446	117995502	.	-	.	gene_id "ENSG00000125633"; transcript_id "G4840.5";
chr2	PacBio	exon	117996264	117996362	.	-	.	gene_id "ENSG00000125633"; transcript_id "G4840.5";
chr2	PacBio	exon	118000821	118000932	.	-	.	gene_id "ENSG00000125633"; transcript_id "G4840.5";
chr2	PacBio	exon	118006722	118006816	.	-	.	gene_id "ENSG00000125633"; transcript_id "G4840.5";
chr2	PacBio	exon	118008545	118008658	.	-	.	gene_id "ENSG00000125633"; transcript_id "G4840.5";
chr2	PacBio	exon	118013954	118014143	.	-	.	gene_id "ENSG00000125633"; transcript_id "G4840.5";
chr2	PacBio	CDS	117935495	117935579	.	-	.	gene_id "ENSG00000125633"; transcript_id "G4840.5";
chr2	PacBio	CDS	117936702	117936739	.	-	.	gene_id "ENSG00000125633"; transcript_id "G4840.5";
chr2	PacBio	CDS	117939029	117939111	.	-	.	gene_id "ENSG00000125633"; transcript_id "G4840.5";
chr2	PacBio	CDS	117941189	117941297	.	-	.	gene_id "ENSG00000125633"; transcript_id "G4840.5";
chr2	PacBio	CDS	117944024	117944086	.	-	.	gene_id "ENSG00000125633"; transcript_id "G4840.5";
chr2	PacBio	CDS	117945529	117945582	.	-	.	gene_id "ENSG00000125633"; transcript_id "G4840.5";
chr2	PacBio	CDS	117946811	117946882	.	-	.	gene_id "ENSG00000125633"; transcript_id "G4840.5";
chr2	PacBio	CDS	117948105	117948186	.	-	.	gene_id "ENSG00000125633"; transcript_id "G4840.5";
chr2	PacBio	CDS	117949322	117949395	.	-	.	gene_id "ENSG00000125633"; transcript_id "G4840.5";
chr2	PacBio	CDS	117952373	117952435	.	-	.	gene_id "ENSG00000125633"; transcript_id "G4840.5";
chr2	PacBio	CDS	117958365	117958481	.	-	.	gene_id "ENSG00000125633"; transcript_id "G4840.5";
chr2	PacBio	CDS	117973908	117973994	.	-	.	gene_id "ENSG00000125633"; transcript_id "G4840.5";
chr2	PacBio	CDS	117974850	117974900	.	-	.	gene_id "ENSG00000125633"; transcript_id "G4840.5";
chr2	PacBio	CDS	117975188	117975280	.	-	.	gene_id "ENSG00000125633"; transcript_id "G4840.5";
chr2	PacBio	CDS	117977994	117978030	.	-	.	gene_id "ENSG00000125633"; transcript_id "G4840.5";
chr2	PacBio	CDS	117985969	117986069	.	-	.	gene_id "ENSG00000125633"; transcript_id "G4840.5";
chr2	PacBio	CDS	117995446	117995502	.	-	.	gene_id "ENSG00000125633"; transcript_id "G4840.5";
chr2	PacBio	CDS	117996264	117996362	.	-	.	gene_id "ENSG00000125633"; transcript_id "G4840.5";
chr2	PacBio	CDS	118000821	118000932	.	-	.	gene_id "ENSG00000125633"; transcript_id "G4840.5";
chr2	PacBio	CDS	118006722	118006816	.	-	.	gene_id "ENSG00000125633"; transcript_id "G4840.5";
chr2	PacBio	CDS	118008545	118008658	.	-	.	gene_id "ENSG00000125633"; transcript_id "G4840.5";
chr2	PacBio	CDS	118013954	118013995	.	-	.	gene_id "ENSG00000125633"; transcript_id "G4840.5";
chr2	PacBio	transcript	117936036	118014134	.	-	.	gene_id "ENSG00000125633"; transcript_id "G4840.6";
chr2	PacBio	exon	117936036	117936739	.	-	.	gene_id "ENSG00000125633"; transcript_id "G4840.6";
chr2	PacBio	exon	117939029	117939111	.	-	.	gene_id "ENSG00000125633"; transcript_id "G4840.6";
chr2	PacBio	exon	117941189	117941297	.	-	.	gene_id "ENSG00000125633"; transcript_id "G4840.6";
chr2	PacBio	exon	117944024	117944086	.	-	.	gene_id "ENSG00000125633"; transcript_id "G4840.6";
chr2	PacBio	exon	117945529	117945582	.	-	.	gene_id "ENSG00000125633"; transcript_id "G4840.6";
chr2	PacBio	exon	117946811	117946882	.	-	.	gene_id "ENSG00000125633"; transcript_id "G4840.6";
chr2	PacBio	exon	117948105	117948186	.	-	.	gene_id "ENSG00000125633"; transcript_id "G4840.6";
chr2	PacBio	exon	117949322	117949395	.	-	.	gene_id "ENSG00000125633"; transcript_id "G4840.6";
chr2	PacBio	exon	117952373	117952435	.	-	.	gene_id "ENSG00000125633"; transcript_id "G4840.6";
chr2	PacBio	exon	117958365	117958481	.	-	.	gene_id "ENSG00000125633"; transcript_id "G4840.6";
chr2	PacBio	exon	117973908	117973994	.	-	.	gene_id "ENSG00000125633"; transcript_id "G4840.6";
chr2	PacBio	exon	117974850	117974900	.	-	.	gene_id "ENSG00000125633"; transcript_id "G4840.6";
chr2	PacBio	exon	117975188	117975280	.	-	.	gene_id "ENSG00000125633"; transcript_id "G4840.6";
chr2	PacBio	exon	117977994	117978030	.	-	.	gene_id "ENSG00000125633"; transcript_id "G4840.6";
chr2	PacBio	exon	117985969	117986069	.	-	.	gene_id "ENSG00000125633"; transcript_id "G4840.6";
chr2	PacBio	exon	117995446	117995502	.	-	.	gene_id "ENSG00000125633"; transcript_id "G4840.6";
chr2	PacBio	exon	117996264	117996362	.	-	.	gene_id "ENSG00000125633"; transcript_id "G4840.6";
chr2	PacBio	exon	118000821	118000932	.	-	.	gene_id "ENSG00000125633"; transcript_id "G4840.6";
chr2	PacBio	exon	118006722	118006816	.	-	.	gene_id "ENSG00000125633"; transcript_id "G4840.6";
chr2	PacBio	exon	118008545	118008658	.	-	.	gene_id "ENSG00000125633"; transcript_id "G4840.6";
chr2	PacBio	exon	118013954	118014134	.	-	.	gene_id "ENSG00000125633"; transcript_id "G4840.6";
chr2	PacBio	CDS	117936698	117936739	.	-	.	gene_id "ENSG00000125633"; transcript_id "G4840.6";
chr2	PacBio	CDS	117939029	117939111	.	-	.	gene_id "ENSG00000125633"; transcript_id "G4840.6";
chr2	PacBio	CDS	117941189	117941297	.	-	.	gene_id "ENSG00000125633"; transcript_id "G4840.6";
chr2	PacBio	CDS	117944024	117944086	.	-	.	gene_id "ENSG00000125633"; transcript_id "G4840.6";
chr2	PacBio	CDS	117945529	117945582	.	-	.	gene_id "ENSG00000125633"; transcript_id "G4840.6";
chr2	PacBio	CDS	117946811	117946882	.	-	.	gene_id "ENSG00000125633"; transcript_id "G4840.6";
chr2	PacBio	CDS	117948105	117948186	.	-	.	gene_id "ENSG00000125633"; transcript_id "G4840.6";
chr2	PacBio	CDS	117949322	117949395	.	-	.	gene_id "ENSG00000125633"; transcript_id "G4840.6";
chr2	PacBio	CDS	117952373	117952435	.	-	.	gene_id "ENSG00000125633"; transcript_id "G4840.6";
chr2	PacBio	CDS	117958365	117958481	.	-	.	gene_id "ENSG00000125633"; transcript_id "G4840.6";
chr2	PacBio	CDS	117973908	117973994	.	-	.	gene_id "ENSG00000125633"; transcript_id "G4840.6";
chr2	PacBio	CDS	117974850	117974900	.	-	.	gene_id "ENSG00000125633"; transcript_id "G4840.6";
chr2	PacBio	CDS	117975188	117975280	.	-	.	gene_id "ENSG00000125633"; transcript_id "G4840.6";
chr2	PacBio	CDS	117977994	117978030	.	-	.	gene_id "ENSG00000125633"; transcript_id "G4840.6";
chr2	PacBio	CDS	117985969	117986069	.	-	.	gene_id "ENSG00000125633"; transcript_id "G4840.6";
chr2	PacBio	CDS	117995446	117995502	.	-	.	gene_id "ENSG00000125633"; transcript_id "G4840.6";
chr2	PacBio	CDS	117996264	117996362	.	-	.	gene_id "ENSG00000125633"; transcript_id "G4840.6";
chr2	PacBio	CDS	118000821	118000932	.	-	.	gene_id "ENSG00000125633"; transcript_id "G4840.6";
chr2	PacBio	CDS	118006722	118006816	.	-	.	gene_id "ENSG00000125633"; transcript_id "G4840.6";
chr2	PacBio	CDS	118008545	118008658	.	-	.	gene_id "ENSG00000125633"; transcript_id "G4840.6";
chr2	PacBio	CDS	118013954	118013995	.	-	.	gene_id "ENSG00000125633"; transcript_id "G4840.6";
chr2	PacBio	transcript	117972624	118014137	.	-	.	gene_id "ENSG00000125633"; transcript_id "G4840.7";
chr2	PacBio	exon	117972624	117973994	.	-	.	gene_id "ENSG00000125633"; transcript_id "G4840.7";
chr2	PacBio	exon	117974850	117974900	.	-	.	gene_id "ENSG00000125633"; transcript_id "G4840.7";
chr2	PacBio	exon	117975188	117975280	.	-	.	gene_id "ENSG00000125633"; transcript_id "G4840.7";
chr2	PacBio	exon	117977994	117978030	.	-	.	gene_id "ENSG00000125633"; transcript_id "G4840.7";
chr2	PacBio	exon	117985969	117986069	.	-	.	gene_id "ENSG00000125633"; transcript_id "G4840.7";
chr2	PacBio	exon	117995446	117995502	.	-	.	gene_id "ENSG00000125633"; transcript_id "G4840.7";
chr2	PacBio	exon	117996264	117996362	.	-	.	gene_id "ENSG00000125633"; transcript_id "G4840.7";
chr2	PacBio	exon	118000821	118000932	.	-	.	gene_id "ENSG00000125633"; transcript_id "G4840.7";
chr2	PacBio	exon	118006722	118006816	.	-	.	gene_id "ENSG00000125633"; transcript_id "G4840.7";
chr2	PacBio	exon	118008545	118008658	.	-	.	gene_id "ENSG00000125633"; transcript_id "G4840.7";
chr2	PacBio	exon	118013954	118014137	.	-	.	gene_id "ENSG00000125633"; transcript_id "G4840.7";
chr2	PacBio	CDS	117973785	117973994	.	-	.	gene_id "ENSG00000125633"; transcript_id "G4840.7";
chr2	PacBio	CDS	117974850	117974900	.	-	.	gene_id "ENSG00000125633"; transcript_id "G4840.7";
chr2	PacBio	CDS	117975188	117975280	.	-	.	gene_id "ENSG00000125633"; transcript_id "G4840.7";
chr2	PacBio	CDS	117977994	117978030	.	-	.	gene_id "ENSG00000125633"; transcript_id "G4840.7";
chr2	PacBio	CDS	117985969	117986069	.	-	.	gene_id "ENSG00000125633"; transcript_id "G4840.7";
chr2	PacBio	CDS	117995446	117995502	.	-	.	gene_id "ENSG00000125633"; transcript_id "G4840.7";
chr2	PacBio	CDS	117996264	117996362	.	-	.	gene_id "ENSG00000125633"; transcript_id "G4840.7";
chr2	PacBio	CDS	118000821	118000932	.	-	.	gene_id "ENSG00000125633"; transcript_id "G4840.7";
chr2	PacBio	CDS	118006722	118006816	.	-	.	gene_id "ENSG00000125633"; transcript_id "G4840.7";
chr2	PacBio	CDS	118008545	118008658	.	-	.	gene_id "ENSG00000125633"; transcript_id "G4840.7";
chr2	PacBio	CDS	118013954	118013995	.	-	.	gene_id "ENSG00000125633"; transcript_id "G4840.7";
chr2	PacBio	transcript	118088393	118108738	.	+	.	gene_id "ENSG00000125629"; transcript_id "G4841.1";
chr2	PacBio	exon	118088393	118088541	.	+	.	gene_id "ENSG00000125629"; transcript_id "G4841.1";
chr2	PacBio	exon	118096419	118096800	.	+	.	gene_id "ENSG00000125629"; transcript_id "G4841.1";
chr2	PacBio	exon	118103197	118103321	.	+	.	gene_id "ENSG00000125629"; transcript_id "G4841.1";
chr2	PacBio	exon	118106737	118106903	.	+	.	gene_id "ENSG00000125629"; transcript_id "G4841.1";
chr2	PacBio	exon	118107090	118107189	.	+	.	gene_id "ENSG00000125629"; transcript_id "G4841.1";
chr2	PacBio	exon	118108281	118108738	.	+	.	gene_id "ENSG00000125629"; transcript_id "G4841.1";
chr2	PacBio	CDS	118096557	118096800	.	+	.	gene_id "ENSG00000125629"; transcript_id "G4841.1";
chr2	PacBio	CDS	118103197	118103321	.	+	.	gene_id "ENSG00000125629"; transcript_id "G4841.1";
chr2	PacBio	CDS	118106737	118106903	.	+	.	gene_id "ENSG00000125629"; transcript_id "G4841.1";
chr2	PacBio	CDS	118107090	118107189	.	+	.	gene_id "ENSG00000125629"; transcript_id "G4841.1";
chr2	PacBio	CDS	118108281	118108322	.	+	.	gene_id "ENSG00000125629"; transcript_id "G4841.1";
chr2	PacBio	transcript	118088444	118099694	.	+	.	gene_id "ENSG00000125629"; transcript_id "G4841.2";
chr2	PacBio	exon	118088444	118088541	.	+	.	gene_id "ENSG00000125629"; transcript_id "G4841.2";
chr2	PacBio	exon	118096419	118099694	.	+	.	gene_id "ENSG00000125629"; transcript_id "G4841.2";
chr2	PacBio	transcript	118088446	118110728	.	+	.	gene_id "ENSG00000125629"; transcript_id "G4841.3";
chr2	PacBio	exon	118088446	118088541	.	+	.	gene_id "ENSG00000125629"; transcript_id "G4841.3";
chr2	PacBio	exon	118096419	118096800	.	+	.	gene_id "ENSG00000125629"; transcript_id "G4841.3";
chr2	PacBio	exon	118103197	118103321	.	+	.	gene_id "ENSG00000125629"; transcript_id "G4841.3";
chr2	PacBio	exon	118106737	118106903	.	+	.	gene_id "ENSG00000125629"; transcript_id "G4841.3";
chr2	PacBio	exon	118107090	118107189	.	+	.	gene_id "ENSG00000125629"; transcript_id "G4841.3";
chr2	PacBio	exon	118108281	118110728	.	+	.	gene_id "ENSG00000125629"; transcript_id "G4841.3";
chr2	PacBio	CDS	118096557	118096800	.	+	.	gene_id "ENSG00000125629"; transcript_id "G4841.3";
chr2	PacBio	CDS	118103197	118103321	.	+	.	gene_id "ENSG00000125629"; transcript_id "G4841.3";
chr2	PacBio	CDS	118106737	118106903	.	+	.	gene_id "ENSG00000125629"; transcript_id "G4841.3";
chr2	PacBio	CDS	118107090	118107189	.	+	.	gene_id "ENSG00000125629"; transcript_id "G4841.3";
chr2	PacBio	CDS	118108281	118108322	.	+	.	gene_id "ENSG00000125629"; transcript_id "G4841.3";
chr2	PacBio	transcript	118088449	118098074	.	+	.	gene_id "ENSG00000125629"; transcript_id "G4841.4";
chr2	PacBio	exon	118088449	118088541	.	+	.	gene_id "ENSG00000125629"; transcript_id "G4841.4";
chr2	PacBio	exon	118096419	118098074	.	+	.	gene_id "ENSG00000125629"; transcript_id "G4841.4";
chr2	PacBio	transcript	118088465	118111002	.	+	.	gene_id "ENSG00000125629"; transcript_id "G4841.5";
chr2	PacBio	exon	118088465	118088541	.	+	.	gene_id "ENSG00000125629"; transcript_id "G4841.5";
chr2	PacBio	exon	118096419	118096800	.	+	.	gene_id "ENSG00000125629"; transcript_id "G4841.5";
chr2	PacBio	exon	118103197	118103321	.	+	.	gene_id "ENSG00000125629"; transcript_id "G4841.5";
chr2	PacBio	exon	118106737	118106903	.	+	.	gene_id "ENSG00000125629"; transcript_id "G4841.5";
chr2	PacBio	exon	118107090	118107189	.	+	.	gene_id "ENSG00000125629"; transcript_id "G4841.5";
chr2	PacBio	exon	118108281	118111002	.	+	.	gene_id "ENSG00000125629"; transcript_id "G4841.5";
chr2	PacBio	CDS	118096557	118096800	.	+	.	gene_id "ENSG00000125629"; transcript_id "G4841.5";
chr2	PacBio	CDS	118103197	118103321	.	+	.	gene_id "ENSG00000125629"; transcript_id "G4841.5";
chr2	PacBio	CDS	118106737	118106903	.	+	.	gene_id "ENSG00000125629"; transcript_id "G4841.5";
chr2	PacBio	CDS	118107090	118107189	.	+	.	gene_id "ENSG00000125629"; transcript_id "G4841.5";
chr2	PacBio	CDS	118108281	118108322	.	+	.	gene_id "ENSG00000125629"; transcript_id "G4841.5";
chr2	PacBio	transcript	118088468	118108598	.	+	.	gene_id "ENSG00000125629"; transcript_id "G4841.6";
chr2	PacBio	exon	118088468	118088541	.	+	.	gene_id "ENSG00000125629"; transcript_id "G4841.6";
chr2	PacBio	exon	118096419	118096800	.	+	.	gene_id "ENSG00000125629"; transcript_id "G4841.6";
chr2	PacBio	exon	118103197	118103321	.	+	.	gene_id "ENSG00000125629"; transcript_id "G4841.6";
chr2	PacBio	exon	118106737	118106903	.	+	.	gene_id "ENSG00000125629"; transcript_id "G4841.6";
chr2	PacBio	exon	118107090	118107189	.	+	.	gene_id "ENSG00000125629"; transcript_id "G4841.6";
chr2	PacBio	exon	118108281	118108598	.	+	.	gene_id "ENSG00000125629"; transcript_id "G4841.6";
chr2	PacBio	CDS	118096557	118096800	.	+	.	gene_id "ENSG00000125629"; transcript_id "G4841.6";
chr2	PacBio	CDS	118103197	118103321	.	+	.	gene_id "ENSG00000125629"; transcript_id "G4841.6";
chr2	PacBio	CDS	118106737	118106903	.	+	.	gene_id "ENSG00000125629"; transcript_id "G4841.6";
chr2	PacBio	CDS	118107090	118107189	.	+	.	gene_id "ENSG00000125629"; transcript_id "G4841.6";
chr2	PacBio	CDS	118108281	118108322	.	+	.	gene_id "ENSG00000125629"; transcript_id "G4841.6";
chr2	PacBio	transcript	118088471	118110026	.	+	.	gene_id "ENSG00000125629"; transcript_id "G4841.9";
chr2	PacBio	exon	118088471	118088541	.	+	.	gene_id "ENSG00000125629"; transcript_id "G4841.9";
chr2	PacBio	exon	118096419	118096800	.	+	.	gene_id "ENSG00000125629"; transcript_id "G4841.9";
chr2	PacBio	exon	118103197	118103321	.	+	.	gene_id "ENSG00000125629"; transcript_id "G4841.9";
chr2	PacBio	exon	118106737	118106903	.	+	.	gene_id "ENSG00000125629"; transcript_id "G4841.9";
chr2	PacBio	exon	118107090	118107189	.	+	.	gene_id "ENSG00000125629"; transcript_id "G4841.9";
chr2	PacBio	exon	118108281	118110026	.	+	.	gene_id "ENSG00000125629"; transcript_id "G4841.9";
chr2	PacBio	CDS	118096557	118096800	.	+	.	gene_id "ENSG00000125629"; transcript_id "G4841.9";
chr2	PacBio	CDS	118103197	118103321	.	+	.	gene_id "ENSG00000125629"; transcript_id "G4841.9";
chr2	PacBio	CDS	118106737	118106903	.	+	.	gene_id "ENSG00000125629"; transcript_id "G4841.9";
chr2	PacBio	CDS	118107090	118107189	.	+	.	gene_id "ENSG00000125629"; transcript_id "G4841.9";
chr2	PacBio	CDS	118108281	118108322	.	+	.	gene_id "ENSG00000125629"; transcript_id "G4841.9";
chr2	PacBio	transcript	118088471	118110027	.	+	.	gene_id "ENSG00000125629"; transcript_id "G4841.8";
chr2	PacBio	exon	118088471	118088541	.	+	.	gene_id "ENSG00000125629"; transcript_id "G4841.8";
chr2	PacBio	exon	118096419	118096800	.	+	.	gene_id "ENSG00000125629"; transcript_id "G4841.8";
chr2	PacBio	exon	118103197	118103281	.	+	.	gene_id "ENSG00000125629"; transcript_id "G4841.8";
chr2	PacBio	exon	118107090	118107189	.	+	.	gene_id "ENSG00000125629"; transcript_id "G4841.8";
chr2	PacBio	exon	118108281	118110027	.	+	.	gene_id "ENSG00000125629"; transcript_id "G4841.8";
chr2	PacBio	CDS	118096557	118096800	.	+	.	gene_id "ENSG00000125629"; transcript_id "G4841.8";
chr2	PacBio	CDS	118103197	118103281	.	+	.	gene_id "ENSG00000125629"; transcript_id "G4841.8";
chr2	PacBio	CDS	118107090	118107189	.	+	.	gene_id "ENSG00000125629"; transcript_id "G4841.8";
chr2	PacBio	CDS	118108281	118108322	.	+	.	gene_id "ENSG00000125629"; transcript_id "G4841.8";
chr2	PacBio	transcript	118088471	118110029	.	+	.	gene_id "ENSG00000125629"; transcript_id "G4841.7";
chr2	PacBio	exon	118088471	118088541	.	+	.	gene_id "ENSG00000125629"; transcript_id "G4841.7";
chr2	PacBio	exon	118096419	118096426	.	+	.	gene_id "ENSG00000125629"; transcript_id "G4841.7";
chr2	PacBio	exon	118103197	118103321	.	+	.	gene_id "ENSG00000125629"; transcript_id "G4841.7";
chr2	PacBio	exon	118106737	118106903	.	+	.	gene_id "ENSG00000125629"; transcript_id "G4841.7";
chr2	PacBio	exon	118107090	118107189	.	+	.	gene_id "ENSG00000125629"; transcript_id "G4841.7";
chr2	PacBio	exon	118108281	118110029	.	+	.	gene_id "ENSG00000125629"; transcript_id "G4841.7";
chr2	PacBio	CDS	118103277	118103321	.	+	.	gene_id "ENSG00000125629"; transcript_id "G4841.7";
chr2	PacBio	CDS	118106737	118106903	.	+	.	gene_id "ENSG00000125629"; transcript_id "G4841.7";
chr2	PacBio	CDS	118107090	118107189	.	+	.	gene_id "ENSG00000125629"; transcript_id "G4841.7";
chr2	PacBio	CDS	118108281	118108322	.	+	.	gene_id "ENSG00000125629"; transcript_id "G4841.7";
chr2	PacBio	transcript	118088474	118110026	.	+	.	gene_id "ENSG00000125629"; transcript_id "G4841.10";
chr2	PacBio	exon	118088474	118088666	.	+	.	gene_id "ENSG00000125629"; transcript_id "G4841.10";
chr2	PacBio	exon	118096419	118096800	.	+	.	gene_id "ENSG00000125629"; transcript_id "G4841.10";
chr2	PacBio	exon	118103197	118103321	.	+	.	gene_id "ENSG00000125629"; transcript_id "G4841.10";
chr2	PacBio	exon	118106737	118106903	.	+	.	gene_id "ENSG00000125629"; transcript_id "G4841.10";
chr2	PacBio	exon	118107090	118107189	.	+	.	gene_id "ENSG00000125629"; transcript_id "G4841.10";
chr2	PacBio	exon	118108281	118110026	.	+	.	gene_id "ENSG00000125629"; transcript_id "G4841.10";
chr2	PacBio	CDS	118096557	118096800	.	+	.	gene_id "ENSG00000125629"; transcript_id "G4841.10";
chr2	PacBio	CDS	118103197	118103321	.	+	.	gene_id "ENSG00000125629"; transcript_id "G4841.10";
chr2	PacBio	CDS	118106737	118106903	.	+	.	gene_id "ENSG00000125629"; transcript_id "G4841.10";
chr2	PacBio	CDS	118107090	118107189	.	+	.	gene_id "ENSG00000125629"; transcript_id "G4841.10";
chr2	PacBio	CDS	118108281	118108322	.	+	.	gene_id "ENSG00000125629"; transcript_id "G4841.10";
chr2	PacBio	transcript	118088476	118112314	.	+	.	gene_id "ENSG00000125629"; transcript_id "G4841.11";
chr2	PacBio	exon	118088476	118088541	.	+	.	gene_id "ENSG00000125629"; transcript_id "G4841.11";
chr2	PacBio	exon	118096419	118096800	.	+	.	gene_id "ENSG00000125629"; transcript_id "G4841.11";
chr2	PacBio	exon	118103197	118103321	.	+	.	gene_id "ENSG00000125629"; transcript_id "G4841.11";
chr2	PacBio	exon	118106737	118106903	.	+	.	gene_id "ENSG00000125629"; transcript_id "G4841.11";
chr2	PacBio	exon	118107090	118107189	.	+	.	gene_id "ENSG00000125629"; transcript_id "G4841.11";
chr2	PacBio	exon	118108281	118112314	.	+	.	gene_id "ENSG00000125629"; transcript_id "G4841.11";
chr2	PacBio	CDS	118096557	118096800	.	+	.	gene_id "ENSG00000125629"; transcript_id "G4841.11";
chr2	PacBio	CDS	118103197	118103321	.	+	.	gene_id "ENSG00000125629"; transcript_id "G4841.11";
chr2	PacBio	CDS	118106737	118106903	.	+	.	gene_id "ENSG00000125629"; transcript_id "G4841.11";
chr2	PacBio	CDS	118107090	118107189	.	+	.	gene_id "ENSG00000125629"; transcript_id "G4841.11";
chr2	PacBio	CDS	118108281	118108322	.	+	.	gene_id "ENSG00000125629"; transcript_id "G4841.11";
chr2	PacBio	transcript	118088485	118108594	.	+	.	gene_id "ENSG00000125629"; transcript_id "G4841.12";
chr2	PacBio	exon	118088485	118088541	.	+	.	gene_id "ENSG00000125629"; transcript_id "G4841.12";
chr2	PacBio	exon	118096419	118096800	.	+	.	gene_id "ENSG00000125629"; transcript_id "G4841.12";
chr2	PacBio	exon	118103197	118106903	.	+	.	gene_id "ENSG00000125629"; transcript_id "G4841.12";
chr2	PacBio	exon	118107090	118107189	.	+	.	gene_id "ENSG00000125629"; transcript_id "G4841.12";
chr2	PacBio	exon	118108281	118108594	.	+	.	gene_id "ENSG00000125629"; transcript_id "G4841.12";
chr2	PacBio	CDS	118096557	118096800	.	+	.	gene_id "ENSG00000125629"; transcript_id "G4841.12";
chr2	PacBio	CDS	118103197	118103339	.	+	.	gene_id "ENSG00000125629"; transcript_id "G4841.12";
chr2	PacBio	transcript	118088491	118089787	.	+	.	gene_id "ENSG00000125629"; transcript_id "G4841.14";
chr2	PacBio	exon	118088491	118089787	.	+	.	gene_id "ENSG00000125629"; transcript_id "G4841.14";
chr2	PacBio	transcript	118088491	118110026	.	+	.	gene_id "ENSG00000125629"; transcript_id "G4841.13";
chr2	PacBio	exon	118088491	118088541	.	+	.	gene_id "ENSG00000125629"; transcript_id "G4841.13";
chr2	PacBio	exon	118096419	118096800	.	+	.	gene_id "ENSG00000125629"; transcript_id "G4841.13";
chr2	PacBio	exon	118103197	118103321	.	+	.	gene_id "ENSG00000125629"; transcript_id "G4841.13";
chr2	PacBio	exon	118106737	118110026	.	+	.	gene_id "ENSG00000125629"; transcript_id "G4841.13";
chr2	PacBio	CDS	118096557	118096800	.	+	.	gene_id "ENSG00000125629"; transcript_id "G4841.13";
chr2	PacBio	CDS	118103197	118103321	.	+	.	gene_id "ENSG00000125629"; transcript_id "G4841.13";
chr2	PacBio	CDS	118106737	118106907	.	+	.	gene_id "ENSG00000125629"; transcript_id "G4841.13";
chr2	PacBio	transcript	118088492	118110028	.	+	.	gene_id "ENSG00000125629"; transcript_id "G4841.15";
chr2	PacBio	exon	118088492	118088541	.	+	.	gene_id "ENSG00000125629"; transcript_id "G4841.15";
chr2	PacBio	exon	118096419	118096800	.	+	.	gene_id "ENSG00000125629"; transcript_id "G4841.15";
chr2	PacBio	exon	118103197	118103321	.	+	.	gene_id "ENSG00000125629"; transcript_id "G4841.15";
chr2	PacBio	exon	118106737	118106903	.	+	.	gene_id "ENSG00000125629"; transcript_id "G4841.15";
chr2	PacBio	exon	118108281	118110028	.	+	.	gene_id "ENSG00000125629"; transcript_id "G4841.15";
chr2	PacBio	CDS	118096557	118096800	.	+	.	gene_id "ENSG00000125629"; transcript_id "G4841.15";
chr2	PacBio	CDS	118103197	118103321	.	+	.	gene_id "ENSG00000125629"; transcript_id "G4841.15";
chr2	PacBio	CDS	118106737	118106903	.	+	.	gene_id "ENSG00000125629"; transcript_id "G4841.15";
chr2	PacBio	CDS	118108281	118108362	.	+	.	gene_id "ENSG00000125629"; transcript_id "G4841.15";
chr2	PacBio	transcript	118088510	118110997	.	+	.	gene_id "ENSG00000125629"; transcript_id "G4841.16";
chr2	PacBio	exon	118088510	118088541	.	+	.	gene_id "ENSG00000125629"; transcript_id "G4841.16";
chr2	PacBio	exon	118096419	118096426	.	+	.	gene_id "ENSG00000125629"; transcript_id "G4841.16";
chr2	PacBio	exon	118103197	118103321	.	+	.	gene_id "ENSG00000125629"; transcript_id "G4841.16";
chr2	PacBio	exon	118106737	118106903	.	+	.	gene_id "ENSG00000125629"; transcript_id "G4841.16";
chr2	PacBio	exon	118107090	118107189	.	+	.	gene_id "ENSG00000125629"; transcript_id "G4841.16";
chr2	PacBio	exon	118108281	118110997	.	+	.	gene_id "ENSG00000125629"; transcript_id "G4841.16";
chr2	PacBio	CDS	118103277	118103321	.	+	.	gene_id "ENSG00000125629"; transcript_id "G4841.16";
chr2	PacBio	CDS	118106737	118106903	.	+	.	gene_id "ENSG00000125629"; transcript_id "G4841.16";
chr2	PacBio	CDS	118107090	118107189	.	+	.	gene_id "ENSG00000125629"; transcript_id "G4841.16";
chr2	PacBio	CDS	118108281	118108322	.	+	.	gene_id "ENSG00000125629"; transcript_id "G4841.16";
chr2	PacBio	transcript	119223789	119255744	.	+	.	gene_id "ENSG00000115107"; transcript_id "G4842.1";
chr2	PacBio	exon	119223789	119223888	.	+	.	gene_id "ENSG00000115107"; transcript_id "G4842.1";
chr2	PacBio	exon	119245489	119245988	.	+	.	gene_id "ENSG00000115107"; transcript_id "G4842.1";
chr2	PacBio	exon	119247679	119248206	.	+	.	gene_id "ENSG00000115107"; transcript_id "G4842.1";
chr2	PacBio	exon	119254684	119255744	.	+	.	gene_id "ENSG00000115107"; transcript_id "G4842.1";
chr2	PacBio	CDS	119245497	119245988	.	+	.	gene_id "ENSG00000115107"; transcript_id "G4842.1";
chr2	PacBio	CDS	119247679	119248206	.	+	.	gene_id "ENSG00000115107"; transcript_id "G4842.1";
chr2	PacBio	CDS	119254684	119254857	.	+	.	gene_id "ENSG00000115107"; transcript_id "G4842.1";
chr2	PacBio	transcript	119223804	119265650	.	+	.	gene_id "ENSG00000115107"; transcript_id "G4842.2";
chr2	PacBio	exon	119223804	119223888	.	+	.	gene_id "ENSG00000115107"; transcript_id "G4842.2";
chr2	PacBio	exon	119245489	119245988	.	+	.	gene_id "ENSG00000115107"; transcript_id "G4842.2";
chr2	PacBio	exon	119247679	119248206	.	+	.	gene_id "ENSG00000115107"; transcript_id "G4842.2";
chr2	PacBio	exon	119254684	119254848	.	+	.	gene_id "ENSG00000115107"; transcript_id "G4842.2";
chr2	PacBio	exon	119263057	119265650	.	+	.	gene_id "ENSG00000115107"; transcript_id "G4842.2";
chr2	PacBio	CDS	119245497	119245988	.	+	.	gene_id "ENSG00000115107"; transcript_id "G4842.2";
chr2	PacBio	CDS	119247679	119248206	.	+	.	gene_id "ENSG00000115107"; transcript_id "G4842.2";
chr2	PacBio	CDS	119254684	119254848	.	+	.	gene_id "ENSG00000115107"; transcript_id "G4842.2";
chr2	PacBio	CDS	119263057	119263338	.	+	.	gene_id "ENSG00000115107"; transcript_id "G4842.2";
chr2	PacBio	transcript	119223826	119265643	.	+	.	gene_id "ENSG00000115107"; transcript_id "G4842.3";
chr2	PacBio	exon	119223826	119223888	.	+	.	gene_id "ENSG00000115107"; transcript_id "G4842.3";
chr2	PacBio	exon	119230620	119231034	.	+	.	gene_id "ENSG00000115107"; transcript_id "G4842.3";
chr2	PacBio	exon	119245489	119245988	.	+	.	gene_id "ENSG00000115107"; transcript_id "G4842.3";
chr2	PacBio	exon	119247679	119248206	.	+	.	gene_id "ENSG00000115107"; transcript_id "G4842.3";
chr2	PacBio	exon	119254684	119254848	.	+	.	gene_id "ENSG00000115107"; transcript_id "G4842.3";
chr2	PacBio	exon	119263057	119265643	.	+	.	gene_id "ENSG00000115107"; transcript_id "G4842.3";
chr2	PacBio	CDS	119231013	119231034	.	+	.	gene_id "ENSG00000115107"; transcript_id "G4842.3";
chr2	PacBio	CDS	119245489	119245988	.	+	.	gene_id "ENSG00000115107"; transcript_id "G4842.3";
chr2	PacBio	CDS	119247679	119248206	.	+	.	gene_id "ENSG00000115107"; transcript_id "G4842.3";
chr2	PacBio	CDS	119254684	119254848	.	+	.	gene_id "ENSG00000115107"; transcript_id "G4842.3";
chr2	PacBio	CDS	119263057	119263338	.	+	.	gene_id "ENSG00000115107"; transcript_id "G4842.3";
chr2	PacBio	transcript	119223834	119263578	.	+	.	gene_id "ENSG00000115107"; transcript_id "G4842.4";
chr2	PacBio	exon	119223834	119223888	.	+	.	gene_id "ENSG00000115107"; transcript_id "G4842.4";
chr2	PacBio	exon	119245489	119245988	.	+	.	gene_id "ENSG00000115107"; transcript_id "G4842.4";
chr2	PacBio	exon	119247679	119248206	.	+	.	gene_id "ENSG00000115107"; transcript_id "G4842.4";
chr2	PacBio	exon	119254684	119254848	.	+	.	gene_id "ENSG00000115107"; transcript_id "G4842.4";
chr2	PacBio	exon	119263057	119263578	.	+	.	gene_id "ENSG00000115107"; transcript_id "G4842.4";
chr2	PacBio	CDS	119245497	119245988	.	+	.	gene_id "ENSG00000115107"; transcript_id "G4842.4";
chr2	PacBio	CDS	119247679	119248206	.	+	.	gene_id "ENSG00000115107"; transcript_id "G4842.4";
chr2	PacBio	CDS	119254684	119254848	.	+	.	gene_id "ENSG00000115107"; transcript_id "G4842.4";
chr2	PacBio	CDS	119263057	119263338	.	+	.	gene_id "ENSG00000115107"; transcript_id "G4842.4";
chr2	PacBio	transcript	119366925	119369783	.	+	.	gene_id "ENSG00000155368"; transcript_id "G4843.1";
chr2	PacBio	exon	119366925	119369783	.	+	.	gene_id "ENSG00000155368"; transcript_id "G4843.1";
chr2	PacBio	CDS	119368251	119368550	.	+	.	gene_id "ENSG00000155368"; transcript_id "G4843.1";
chr2	PacBio	transcript	119366932	119372565	.	+	.	gene_id "ENSG00000155368"; transcript_id "G4843.2";
chr2	PacBio	exon	119366932	119367060	.	+	.	gene_id "ENSG00000155368"; transcript_id "G4843.2";
chr2	PacBio	exon	119367559	119367644	.	+	.	gene_id "ENSG00000155368"; transcript_id "G4843.2";
chr2	PacBio	exon	119368188	119368305	.	+	.	gene_id "ENSG00000155368"; transcript_id "G4843.2";
chr2	PacBio	exon	119370740	119370802	.	+	.	gene_id "ENSG00000155368"; transcript_id "G4843.2";
chr2	PacBio	exon	119372245	119372565	.	+	.	gene_id "ENSG00000155368"; transcript_id "G4843.2";
chr2	PacBio	CDS	119367585	119367644	.	+	.	gene_id "ENSG00000155368"; transcript_id "G4843.2";
chr2	PacBio	CDS	119368188	119368305	.	+	.	gene_id "ENSG00000155368"; transcript_id "G4843.2";
chr2	PacBio	CDS	119370740	119370802	.	+	.	gene_id "ENSG00000155368"; transcript_id "G4843.2";
chr2	PacBio	CDS	119372245	119372318	.	+	.	gene_id "ENSG00000155368"; transcript_id "G4843.2";
chr2	PacBio	transcript	119366942	119372540	.	+	.	gene_id "ENSG00000155368"; transcript_id "G4843.3";
chr2	PacBio	exon	119366942	119367060	.	+	.	gene_id "ENSG00000155368"; transcript_id "G4843.3";
chr2	PacBio	exon	119368188	119372540	.	+	.	gene_id "ENSG00000155368"; transcript_id "G4843.3";
chr2	PacBio	CDS	119367052	119367060	.	+	.	gene_id "ENSG00000155368"; transcript_id "G4843.3";
chr2	PacBio	CDS	119368188	119368550	.	+	.	gene_id "ENSG00000155368"; transcript_id "G4843.3";
chr2	PacBio	transcript	119366966	119372540	.	+	.	gene_id "ENSG00000155368"; transcript_id "G4843.4";
chr2	PacBio	exon	119366966	119368305	.	+	.	gene_id "ENSG00000155368"; transcript_id "G4843.4";
chr2	PacBio	exon	119370740	119370802	.	+	.	gene_id "ENSG00000155368"; transcript_id "G4843.4";
chr2	PacBio	exon	119372245	119372540	.	+	.	gene_id "ENSG00000155368"; transcript_id "G4843.4";
chr2	PacBio	transcript	119366967	119372547	.	+	.	gene_id "ENSG00000155368"; transcript_id "G4843.5";
chr2	PacBio	exon	119366967	119367060	.	+	.	gene_id "ENSG00000155368"; transcript_id "G4843.5";
chr2	PacBio	exon	119368188	119368305	.	+	.	gene_id "ENSG00000155368"; transcript_id "G4843.5";
chr2	PacBio	exon	119370740	119370802	.	+	.	gene_id "ENSG00000155368"; transcript_id "G4843.5";
chr2	PacBio	exon	119372245	119372547	.	+	.	gene_id "ENSG00000155368"; transcript_id "G4843.5";
chr2	PacBio	CDS	119367052	119367060	.	+	.	gene_id "ENSG00000155368"; transcript_id "G4843.5";
chr2	PacBio	CDS	119368188	119368305	.	+	.	gene_id "ENSG00000155368"; transcript_id "G4843.5";
chr2	PacBio	CDS	119370740	119370802	.	+	.	gene_id "ENSG00000155368"; transcript_id "G4843.5";
chr2	PacBio	CDS	119372245	119372318	.	+	.	gene_id "ENSG00000155368"; transcript_id "G4843.5";
chr2	PacBio	transcript	119366977	119370599	.	+	.	gene_id "ENSG00000155368"; transcript_id "G4843.7";
chr2	PacBio	exon	119366977	119367060	.	+	.	gene_id "ENSG00000155368"; transcript_id "G4843.7";
chr2	PacBio	exon	119368188	119370599	.	+	.	gene_id "ENSG00000155368"; transcript_id "G4843.7";
chr2	PacBio	CDS	119367052	119367060	.	+	.	gene_id "ENSG00000155368"; transcript_id "G4843.7";
chr2	PacBio	CDS	119368188	119368550	.	+	.	gene_id "ENSG00000155368"; transcript_id "G4843.7";
chr2	PacBio	transcript	119366977	119372289	.	+	.	gene_id "ENSG00000155368"; transcript_id "G4843.6";
chr2	PacBio	exon	119366977	119367060	.	+	.	gene_id "ENSG00000155368"; transcript_id "G4843.6";
chr2	PacBio	exon	119368188	119368305	.	+	.	gene_id "ENSG00000155368"; transcript_id "G4843.6";
chr2	PacBio	exon	119370740	119370802	.	+	.	gene_id "ENSG00000155368"; transcript_id "G4843.6";
chr2	PacBio	exon	119372245	119372289	.	+	.	gene_id "ENSG00000155368"; transcript_id "G4843.6";
chr2	PacBio	CDS	119367052	119367060	.	+	.	gene_id "ENSG00000155368"; transcript_id "G4843.6";
chr2	PacBio	CDS	119368188	119368305	.	+	.	gene_id "ENSG00000155368"; transcript_id "G4843.6";
chr2	PacBio	CDS	119370740	119370802	.	+	.	gene_id "ENSG00000155368"; transcript_id "G4843.6";
chr2	PacBio	CDS	119372245	119372288	.	+	.	gene_id "ENSG00000155368"; transcript_id "G4843.6";
chr2	PacBio	transcript	119366977	119372540	.	+	.	gene_id "ENSG00000155368"; transcript_id "G4843.8";
chr2	PacBio	exon	119366977	119367060	.	+	.	gene_id "ENSG00000155368"; transcript_id "G4843.8";
chr2	PacBio	exon	119368188	119370802	.	+	.	gene_id "ENSG00000155368"; transcript_id "G4843.8";
chr2	PacBio	exon	119372245	119372540	.	+	.	gene_id "ENSG00000155368"; transcript_id "G4843.8";
chr2	PacBio	CDS	119367052	119367060	.	+	.	gene_id "ENSG00000155368"; transcript_id "G4843.8";
chr2	PacBio	CDS	119368188	119368550	.	+	.	gene_id "ENSG00000155368"; transcript_id "G4843.8";
chr2	PacBio	transcript	119366982	119372409	.	+	.	gene_id "ENSG00000155368"; transcript_id "G4843.9";
chr2	PacBio	exon	119366982	119367060	.	+	.	gene_id "ENSG00000155368"; transcript_id "G4843.9";
chr2	PacBio	exon	119368188	119368305	.	+	.	gene_id "ENSG00000155368"; transcript_id "G4843.9";
chr2	PacBio	exon	119370740	119370802	.	+	.	gene_id "ENSG00000155368"; transcript_id "G4843.9";
chr2	PacBio	exon	119372245	119372409	.	+	.	gene_id "ENSG00000155368"; transcript_id "G4843.9";
chr2	PacBio	CDS	119367052	119367060	.	+	.	gene_id "ENSG00000155368"; transcript_id "G4843.9";
chr2	PacBio	CDS	119368188	119368305	.	+	.	gene_id "ENSG00000155368"; transcript_id "G4843.9";
chr2	PacBio	CDS	119370740	119370802	.	+	.	gene_id "ENSG00000155368"; transcript_id "G4843.9";
chr2	PacBio	CDS	119372245	119372318	.	+	.	gene_id "ENSG00000155368"; transcript_id "G4843.9";
chr2	PacBio	transcript	119367251	119372535	.	+	.	gene_id "ENSG00000155368"; transcript_id "G4843.10";
chr2	PacBio	exon	119367251	119367644	.	+	.	gene_id "ENSG00000155368"; transcript_id "G4843.10";
chr2	PacBio	exon	119368188	119368305	.	+	.	gene_id "ENSG00000155368"; transcript_id "G4843.10";
chr2	PacBio	exon	119370740	119370802	.	+	.	gene_id "ENSG00000155368"; transcript_id "G4843.10";
chr2	PacBio	exon	119372245	119372535	.	+	.	gene_id "ENSG00000155368"; transcript_id "G4843.10";
chr2	PacBio	CDS	119367585	119367644	.	+	.	gene_id "ENSG00000155368"; transcript_id "G4843.10";
chr2	PacBio	CDS	119368188	119368305	.	+	.	gene_id "ENSG00000155368"; transcript_id "G4843.10";
chr2	PacBio	CDS	119370740	119370802	.	+	.	gene_id "ENSG00000155368"; transcript_id "G4843.10";
chr2	PacBio	CDS	119372245	119372318	.	+	.	gene_id "ENSG00000155368"; transcript_id "G4843.10";
chr2	PacBio	transcript	119431349	119438516	.	+	.	gene_id "ENSG00000171227"; transcript_id "G4844.1";
chr2	PacBio	exon	119431349	119431924	.	+	.	gene_id "ENSG00000171227"; transcript_id "G4844.1";
chr2	PacBio	exon	119436889	119438516	.	+	.	gene_id "ENSG00000171227"; transcript_id "G4844.1";
chr2	PacBio	CDS	119431904	119431924	.	+	.	gene_id "ENSG00000171227"; transcript_id "G4844.1";
chr2	PacBio	CDS	119436889	119437440	.	+	.	gene_id "ENSG00000171227"; transcript_id "G4844.1";
chr2	PacBio	transcript	119759830	119977452	.	+	.	gene_id "ENSG00000088179"; transcript_id "G4845.1";
chr2	PacBio	exon	119759830	119760384	.	+	.	gene_id "ENSG00000088179"; transcript_id "G4845.1";
chr2	PacBio	exon	119809837	119809991	.	+	.	gene_id "ENSG00000088179"; transcript_id "G4845.1";
chr2	PacBio	exon	119862536	119862643	.	+	.	gene_id "ENSG00000088179"; transcript_id "G4845.1";
chr2	PacBio	exon	119877323	119877365	.	+	.	gene_id "ENSG00000088179"; transcript_id "G4845.1";
chr2	PacBio	exon	119877464	119877542	.	+	.	gene_id "ENSG00000088179"; transcript_id "G4845.1";
chr2	PacBio	exon	119881786	119881830	.	+	.	gene_id "ENSG00000088179"; transcript_id "G4845.1";
chr2	PacBio	exon	119882097	119882149	.	+	.	gene_id "ENSG00000088179"; transcript_id "G4845.1";
chr2	PacBio	exon	119882503	119882623	.	+	.	gene_id "ENSG00000088179"; transcript_id "G4845.1";
chr2	PacBio	exon	119885795	119885882	.	+	.	gene_id "ENSG00000088179"; transcript_id "G4845.1";
chr2	PacBio	exon	119900718	119900806	.	+	.	gene_id "ENSG00000088179"; transcript_id "G4845.1";
chr2	PacBio	exon	119915179	119915242	.	+	.	gene_id "ENSG00000088179"; transcript_id "G4845.1";
chr2	PacBio	exon	119920069	119920241	.	+	.	gene_id "ENSG00000088179"; transcript_id "G4845.1";
chr2	PacBio	exon	119926598	119926666	.	+	.	gene_id "ENSG00000088179"; transcript_id "G4845.1";
chr2	PacBio	exon	119932424	119932549	.	+	.	gene_id "ENSG00000088179"; transcript_id "G4845.1";
chr2	PacBio	exon	119934800	119934958	.	+	.	gene_id "ENSG00000088179"; transcript_id "G4845.1";
chr2	PacBio	exon	119945081	119945240	.	+	.	gene_id "ENSG00000088179"; transcript_id "G4845.1";
chr2	PacBio	exon	119946341	119946424	.	+	.	gene_id "ENSG00000088179"; transcript_id "G4845.1";
chr2	PacBio	exon	119946518	119946574	.	+	.	gene_id "ENSG00000088179"; transcript_id "G4845.1";
chr2	PacBio	exon	119951973	119952129	.	+	.	gene_id "ENSG00000088179"; transcript_id "G4845.1";
chr2	PacBio	exon	119955157	119955323	.	+	.	gene_id "ENSG00000088179"; transcript_id "G4845.1";
chr2	PacBio	exon	119956844	119956934	.	+	.	gene_id "ENSG00000088179"; transcript_id "G4845.1";
chr2	PacBio	exon	119957016	119957077	.	+	.	gene_id "ENSG00000088179"; transcript_id "G4845.1";
chr2	PacBio	exon	119960807	119960953	.	+	.	gene_id "ENSG00000088179"; transcript_id "G4845.1";
chr2	PacBio	exon	119962616	119962744	.	+	.	gene_id "ENSG00000088179"; transcript_id "G4845.1";
chr2	PacBio	exon	119965497	119965645	.	+	.	gene_id "ENSG00000088179"; transcript_id "G4845.1";
chr2	PacBio	exon	119967837	119967972	.	+	.	gene_id "ENSG00000088179"; transcript_id "G4845.1";
chr2	PacBio	exon	119976984	119977452	.	+	.	gene_id "ENSG00000088179"; transcript_id "G4845.1";
chr2	PacBio	CDS	119809854	119809991	.	+	.	gene_id "ENSG00000088179"; transcript_id "G4845.1";
chr2	PacBio	CDS	119862536	119862643	.	+	.	gene_id "ENSG00000088179"; transcript_id "G4845.1";
chr2	PacBio	CDS	119877323	119877365	.	+	.	gene_id "ENSG00000088179"; transcript_id "G4845.1";
chr2	PacBio	CDS	119877464	119877542	.	+	.	gene_id "ENSG00000088179"; transcript_id "G4845.1";
chr2	PacBio	CDS	119881786	119881830	.	+	.	gene_id "ENSG00000088179"; transcript_id "G4845.1";
chr2	PacBio	CDS	119882097	119882149	.	+	.	gene_id "ENSG00000088179"; transcript_id "G4845.1";
chr2	PacBio	CDS	119882503	119882623	.	+	.	gene_id "ENSG00000088179"; transcript_id "G4845.1";
chr2	PacBio	CDS	119885795	119885882	.	+	.	gene_id "ENSG00000088179"; transcript_id "G4845.1";
chr2	PacBio	CDS	119900718	119900806	.	+	.	gene_id "ENSG00000088179"; transcript_id "G4845.1";
chr2	PacBio	CDS	119915179	119915242	.	+	.	gene_id "ENSG00000088179"; transcript_id "G4845.1";
chr2	PacBio	CDS	119920069	119920241	.	+	.	gene_id "ENSG00000088179"; transcript_id "G4845.1";
chr2	PacBio	CDS	119926598	119926666	.	+	.	gene_id "ENSG00000088179"; transcript_id "G4845.1";
chr2	PacBio	CDS	119932424	119932549	.	+	.	gene_id "ENSG00000088179"; transcript_id "G4845.1";
chr2	PacBio	CDS	119934800	119934958	.	+	.	gene_id "ENSG00000088179"; transcript_id "G4845.1";
chr2	PacBio	CDS	119945081	119945240	.	+	.	gene_id "ENSG00000088179"; transcript_id "G4845.1";
chr2	PacBio	CDS	119946341	119946424	.	+	.	gene_id "ENSG00000088179"; transcript_id "G4845.1";
chr2	PacBio	CDS	119946518	119946574	.	+	.	gene_id "ENSG00000088179"; transcript_id "G4845.1";
chr2	PacBio	CDS	119951973	119952129	.	+	.	gene_id "ENSG00000088179"; transcript_id "G4845.1";
chr2	PacBio	CDS	119955157	119955323	.	+	.	gene_id "ENSG00000088179"; transcript_id "G4845.1";
chr2	PacBio	CDS	119956844	119956934	.	+	.	gene_id "ENSG00000088179"; transcript_id "G4845.1";
chr2	PacBio	CDS	119957016	119957077	.	+	.	gene_id "ENSG00000088179"; transcript_id "G4845.1";
chr2	PacBio	CDS	119960807	119960953	.	+	.	gene_id "ENSG00000088179"; transcript_id "G4845.1";
chr2	PacBio	CDS	119962616	119962744	.	+	.	gene_id "ENSG00000088179"; transcript_id "G4845.1";
chr2	PacBio	CDS	119965497	119965645	.	+	.	gene_id "ENSG00000088179"; transcript_id "G4845.1";
chr2	PacBio	CDS	119967837	119967972	.	+	.	gene_id "ENSG00000088179"; transcript_id "G4845.1";
chr2	PacBio	CDS	119976984	119977070	.	+	.	gene_id "ENSG00000088179"; transcript_id "G4845.1";
chr2	PacBio	transcript	119759836	119977161	.	+	.	gene_id "ENSG00000088179"; transcript_id "G4845.2";
chr2	PacBio	exon	119759836	119760384	.	+	.	gene_id "ENSG00000088179"; transcript_id "G4845.2";
chr2	PacBio	exon	119809837	119809991	.	+	.	gene_id "ENSG00000088179"; transcript_id "G4845.2";
chr2	PacBio	exon	119862536	119862643	.	+	.	gene_id "ENSG00000088179"; transcript_id "G4845.2";
chr2	PacBio	exon	119877323	119877365	.	+	.	gene_id "ENSG00000088179"; transcript_id "G4845.2";
chr2	PacBio	exon	119877464	119877542	.	+	.	gene_id "ENSG00000088179"; transcript_id "G4845.2";
chr2	PacBio	exon	119881786	119881830	.	+	.	gene_id "ENSG00000088179"; transcript_id "G4845.2";
chr2	PacBio	exon	119882097	119882149	.	+	.	gene_id "ENSG00000088179"; transcript_id "G4845.2";
chr2	PacBio	exon	119882503	119882623	.	+	.	gene_id "ENSG00000088179"; transcript_id "G4845.2";
chr2	PacBio	exon	119885795	119885882	.	+	.	gene_id "ENSG00000088179"; transcript_id "G4845.2";
chr2	PacBio	exon	119900718	119900806	.	+	.	gene_id "ENSG00000088179"; transcript_id "G4845.2";
chr2	PacBio	exon	119915179	119915242	.	+	.	gene_id "ENSG00000088179"; transcript_id "G4845.2";
chr2	PacBio	exon	119920069	119920241	.	+	.	gene_id "ENSG00000088179"; transcript_id "G4845.2";
chr2	PacBio	exon	119926598	119926666	.	+	.	gene_id "ENSG00000088179"; transcript_id "G4845.2";
chr2	PacBio	exon	119932424	119932549	.	+	.	gene_id "ENSG00000088179"; transcript_id "G4845.2";
chr2	PacBio	exon	119934800	119934958	.	+	.	gene_id "ENSG00000088179"; transcript_id "G4845.2";
chr2	PacBio	exon	119945081	119945240	.	+	.	gene_id "ENSG00000088179"; transcript_id "G4845.2";
chr2	PacBio	exon	119946341	119946424	.	+	.	gene_id "ENSG00000088179"; transcript_id "G4845.2";
chr2	PacBio	exon	119946518	119946574	.	+	.	gene_id "ENSG00000088179"; transcript_id "G4845.2";
chr2	PacBio	exon	119951973	119952129	.	+	.	gene_id "ENSG00000088179"; transcript_id "G4845.2";
chr2	PacBio	exon	119955157	119955323	.	+	.	gene_id "ENSG00000088179"; transcript_id "G4845.2";
chr2	PacBio	exon	119956844	119956934	.	+	.	gene_id "ENSG00000088179"; transcript_id "G4845.2";
chr2	PacBio	exon	119957016	119957077	.	+	.	gene_id "ENSG00000088179"; transcript_id "G4845.2";
chr2	PacBio	exon	119960807	119960953	.	+	.	gene_id "ENSG00000088179"; transcript_id "G4845.2";
chr2	PacBio	exon	119962616	119962744	.	+	.	gene_id "ENSG00000088179"; transcript_id "G4845.2";
chr2	PacBio	exon	119965497	119965645	.	+	.	gene_id "ENSG00000088179"; transcript_id "G4845.2";
chr2	PacBio	exon	119967837	119967972	.	+	.	gene_id "ENSG00000088179"; transcript_id "G4845.2";
chr2	PacBio	exon	119976984	119977161	.	+	.	gene_id "ENSG00000088179"; transcript_id "G4845.2";
chr2	PacBio	CDS	119809854	119809991	.	+	.	gene_id "ENSG00000088179"; transcript_id "G4845.2";
chr2	PacBio	CDS	119862536	119862643	.	+	.	gene_id "ENSG00000088179"; transcript_id "G4845.2";
chr2	PacBio	CDS	119877323	119877365	.	+	.	gene_id "ENSG00000088179"; transcript_id "G4845.2";
chr2	PacBio	CDS	119877464	119877542	.	+	.	gene_id "ENSG00000088179"; transcript_id "G4845.2";
chr2	PacBio	CDS	119881786	119881830	.	+	.	gene_id "ENSG00000088179"; transcript_id "G4845.2";
chr2	PacBio	CDS	119882097	119882149	.	+	.	gene_id "ENSG00000088179"; transcript_id "G4845.2";
chr2	PacBio	CDS	119882503	119882623	.	+	.	gene_id "ENSG00000088179"; transcript_id "G4845.2";
chr2	PacBio	CDS	119885795	119885882	.	+	.	gene_id "ENSG00000088179"; transcript_id "G4845.2";
chr2	PacBio	CDS	119900718	119900806	.	+	.	gene_id "ENSG00000088179"; transcript_id "G4845.2";
chr2	PacBio	CDS	119915179	119915242	.	+	.	gene_id "ENSG00000088179"; transcript_id "G4845.2";
chr2	PacBio	CDS	119920069	119920241	.	+	.	gene_id "ENSG00000088179"; transcript_id "G4845.2";
chr2	PacBio	CDS	119926598	119926666	.	+	.	gene_id "ENSG00000088179"; transcript_id "G4845.2";
chr2	PacBio	CDS	119932424	119932549	.	+	.	gene_id "ENSG00000088179"; transcript_id "G4845.2";
chr2	PacBio	CDS	119934800	119934958	.	+	.	gene_id "ENSG00000088179"; transcript_id "G4845.2";
chr2	PacBio	CDS	119945081	119945240	.	+	.	gene_id "ENSG00000088179"; transcript_id "G4845.2";
chr2	PacBio	CDS	119946341	119946424	.	+	.	gene_id "ENSG00000088179"; transcript_id "G4845.2";
chr2	PacBio	CDS	119946518	119946574	.	+	.	gene_id "ENSG00000088179"; transcript_id "G4845.2";
chr2	PacBio	CDS	119951973	119952129	.	+	.	gene_id "ENSG00000088179"; transcript_id "G4845.2";
chr2	PacBio	CDS	119955157	119955323	.	+	.	gene_id "ENSG00000088179"; transcript_id "G4845.2";
chr2	PacBio	CDS	119956844	119956934	.	+	.	gene_id "ENSG00000088179"; transcript_id "G4845.2";
chr2	PacBio	CDS	119957016	119957077	.	+	.	gene_id "ENSG00000088179"; transcript_id "G4845.2";
chr2	PacBio	CDS	119960807	119960953	.	+	.	gene_id "ENSG00000088179"; transcript_id "G4845.2";
chr2	PacBio	CDS	119962616	119962744	.	+	.	gene_id "ENSG00000088179"; transcript_id "G4845.2";
chr2	PacBio	CDS	119965497	119965645	.	+	.	gene_id "ENSG00000088179"; transcript_id "G4845.2";
chr2	PacBio	CDS	119967837	119967972	.	+	.	gene_id "ENSG00000088179"; transcript_id "G4845.2";
chr2	PacBio	CDS	119976984	119977070	.	+	.	gene_id "ENSG00000088179"; transcript_id "G4845.2";
chr2	PacBio	transcript	120013032	120105114	.	+	.	gene_id "ENSG00000115109"; transcript_id "G4846.1";
chr2	PacBio	exon	120013032	120013210	.	+	.	gene_id "ENSG00000115109"; transcript_id "G4846.1";
chr2	PacBio	exon	120019077	120019264	.	+	.	gene_id "ENSG00000115109"; transcript_id "G4846.1";
chr2	PacBio	exon	120042006	120042110	.	+	.	gene_id "ENSG00000115109"; transcript_id "G4846.1";
chr2	PacBio	exon	120073178	120073220	.	+	.	gene_id "ENSG00000115109"; transcript_id "G4846.1";
chr2	PacBio	exon	120074100	120074178	.	+	.	gene_id "ENSG00000115109"; transcript_id "G4846.1";
chr2	PacBio	exon	120075476	120075520	.	+	.	gene_id "ENSG00000115109"; transcript_id "G4846.1";
chr2	PacBio	exon	120075701	120075753	.	+	.	gene_id "ENSG00000115109"; transcript_id "G4846.1";
chr2	PacBio	exon	120076971	120077091	.	+	.	gene_id "ENSG00000115109"; transcript_id "G4846.1";
chr2	PacBio	exon	120077229	120077316	.	+	.	gene_id "ENSG00000115109"; transcript_id "G4846.1";
chr2	PacBio	exon	120078493	120078581	.	+	.	gene_id "ENSG00000115109"; transcript_id "G4846.1";
chr2	PacBio	exon	120087171	120087240	.	+	.	gene_id "ENSG00000115109"; transcript_id "G4846.1";
chr2	PacBio	exon	120090347	120090516	.	+	.	gene_id "ENSG00000115109"; transcript_id "G4846.1";
chr2	PacBio	exon	120091555	120091661	.	+	.	gene_id "ENSG00000115109"; transcript_id "G4846.1";
chr2	PacBio	exon	120093249	120093276	.	+	.	gene_id "ENSG00000115109"; transcript_id "G4846.1";
chr2	PacBio	exon	120100244	120100286	.	+	.	gene_id "ENSG00000115109"; transcript_id "G4846.1";
chr2	PacBio	exon	120100699	120100814	.	+	.	gene_id "ENSG00000115109"; transcript_id "G4846.1";
chr2	PacBio	exon	120104060	120105114	.	+	.	gene_id "ENSG00000115109"; transcript_id "G4846.1";
chr2	PacBio	CDS	120019124	120019264	.	+	.	gene_id "ENSG00000115109"; transcript_id "G4846.1";
chr2	PacBio	CDS	120042006	120042110	.	+	.	gene_id "ENSG00000115109"; transcript_id "G4846.1";
chr2	PacBio	CDS	120073178	120073220	.	+	.	gene_id "ENSG00000115109"; transcript_id "G4846.1";
chr2	PacBio	CDS	120074100	120074178	.	+	.	gene_id "ENSG00000115109"; transcript_id "G4846.1";
chr2	PacBio	CDS	120075476	120075520	.	+	.	gene_id "ENSG00000115109"; transcript_id "G4846.1";
chr2	PacBio	CDS	120075701	120075753	.	+	.	gene_id "ENSG00000115109"; transcript_id "G4846.1";
chr2	PacBio	CDS	120076971	120077091	.	+	.	gene_id "ENSG00000115109"; transcript_id "G4846.1";
chr2	PacBio	CDS	120077229	120077316	.	+	.	gene_id "ENSG00000115109"; transcript_id "G4846.1";
chr2	PacBio	CDS	120078493	120078581	.	+	.	gene_id "ENSG00000115109"; transcript_id "G4846.1";
chr2	PacBio	CDS	120087171	120087240	.	+	.	gene_id "ENSG00000115109"; transcript_id "G4846.1";
chr2	PacBio	CDS	120090347	120090516	.	+	.	gene_id "ENSG00000115109"; transcript_id "G4846.1";
chr2	PacBio	CDS	120091555	120091661	.	+	.	gene_id "ENSG00000115109"; transcript_id "G4846.1";
chr2	PacBio	CDS	120093249	120093276	.	+	.	gene_id "ENSG00000115109"; transcript_id "G4846.1";
chr2	PacBio	CDS	120100244	120100286	.	+	.	gene_id "ENSG00000115109"; transcript_id "G4846.1";
chr2	PacBio	CDS	120100699	120100814	.	+	.	gene_id "ENSG00000115109"; transcript_id "G4846.1";
chr2	PacBio	CDS	120104060	120104240	.	+	.	gene_id "ENSG00000115109"; transcript_id "G4846.1";
chr2	PacBio	transcript	120013076	120175861	.	+	.	gene_id "ENSG00000115109"; transcript_id "G4846.2";
chr2	PacBio	exon	120013076	120013210	.	+	.	gene_id "ENSG00000115109"; transcript_id "G4846.2";
chr2	PacBio	exon	120019077	120019264	.	+	.	gene_id "ENSG00000115109"; transcript_id "G4846.2";
chr2	PacBio	exon	120042006	120042110	.	+	.	gene_id "ENSG00000115109"; transcript_id "G4846.2";
chr2	PacBio	exon	120073178	120073220	.	+	.	gene_id "ENSG00000115109"; transcript_id "G4846.2";
chr2	PacBio	exon	120074100	120074178	.	+	.	gene_id "ENSG00000115109"; transcript_id "G4846.2";
chr2	PacBio	exon	120075476	120075520	.	+	.	gene_id "ENSG00000115109"; transcript_id "G4846.2";
chr2	PacBio	exon	120075701	120075753	.	+	.	gene_id "ENSG00000115109"; transcript_id "G4846.2";
chr2	PacBio	exon	120076971	120077091	.	+	.	gene_id "ENSG00000115109"; transcript_id "G4846.2";
chr2	PacBio	exon	120077229	120077316	.	+	.	gene_id "ENSG00000115109"; transcript_id "G4846.2";
chr2	PacBio	exon	120078493	120078581	.	+	.	gene_id "ENSG00000115109"; transcript_id "G4846.2";
chr2	PacBio	exon	120087171	120087240	.	+	.	gene_id "ENSG00000115109"; transcript_id "G4846.2";
chr2	PacBio	exon	120090347	120090516	.	+	.	gene_id "ENSG00000115109"; transcript_id "G4846.2";
chr2	PacBio	exon	120091555	120091661	.	+	.	gene_id "ENSG00000115109"; transcript_id "G4846.2";
chr2	PacBio	exon	120093249	120093276	.	+	.	gene_id "ENSG00000115109"; transcript_id "G4846.2";
chr2	PacBio	exon	120100244	120100286	.	+	.	gene_id "ENSG00000115109"; transcript_id "G4846.2";
chr2	PacBio	exon	120100699	120100814	.	+	.	gene_id "ENSG00000115109"; transcript_id "G4846.2";
chr2	PacBio	exon	120127688	120127851	.	+	.	gene_id "ENSG00000115109"; transcript_id "G4846.2";
chr2	PacBio	exon	120131618	120131715	.	+	.	gene_id "ENSG00000115109"; transcript_id "G4846.2";
chr2	PacBio	exon	120143003	120143131	.	+	.	gene_id "ENSG00000115109"; transcript_id "G4846.2";
chr2	PacBio	exon	120146225	120146289	.	+	.	gene_id "ENSG00000115109"; transcript_id "G4846.2";
chr2	PacBio	exon	120160881	120160974	.	+	.	gene_id "ENSG00000115109"; transcript_id "G4846.2";
chr2	PacBio	exon	120164836	120164910	.	+	.	gene_id "ENSG00000115109"; transcript_id "G4846.2";
chr2	PacBio	exon	120167466	120167507	.	+	.	gene_id "ENSG00000115109"; transcript_id "G4846.2";
chr2	PacBio	exon	120167877	120168007	.	+	.	gene_id "ENSG00000115109"; transcript_id "G4846.2";
chr2	PacBio	exon	120174841	120175861	.	+	.	gene_id "ENSG00000115109"; transcript_id "G4846.2";
chr2	PacBio	CDS	120019124	120019264	.	+	.	gene_id "ENSG00000115109"; transcript_id "G4846.2";
chr2	PacBio	CDS	120042006	120042110	.	+	.	gene_id "ENSG00000115109"; transcript_id "G4846.2";
chr2	PacBio	CDS	120073178	120073220	.	+	.	gene_id "ENSG00000115109"; transcript_id "G4846.2";
chr2	PacBio	CDS	120074100	120074178	.	+	.	gene_id "ENSG00000115109"; transcript_id "G4846.2";
chr2	PacBio	CDS	120075476	120075520	.	+	.	gene_id "ENSG00000115109"; transcript_id "G4846.2";
chr2	PacBio	CDS	120075701	120075753	.	+	.	gene_id "ENSG00000115109"; transcript_id "G4846.2";
chr2	PacBio	CDS	120076971	120077091	.	+	.	gene_id "ENSG00000115109"; transcript_id "G4846.2";
chr2	PacBio	CDS	120077229	120077316	.	+	.	gene_id "ENSG00000115109"; transcript_id "G4846.2";
chr2	PacBio	CDS	120078493	120078581	.	+	.	gene_id "ENSG00000115109"; transcript_id "G4846.2";
chr2	PacBio	CDS	120087171	120087240	.	+	.	gene_id "ENSG00000115109"; transcript_id "G4846.2";
chr2	PacBio	CDS	120090347	120090516	.	+	.	gene_id "ENSG00000115109"; transcript_id "G4846.2";
chr2	PacBio	CDS	120091555	120091661	.	+	.	gene_id "ENSG00000115109"; transcript_id "G4846.2";
chr2	PacBio	CDS	120093249	120093276	.	+	.	gene_id "ENSG00000115109"; transcript_id "G4846.2";
chr2	PacBio	CDS	120100244	120100286	.	+	.	gene_id "ENSG00000115109"; transcript_id "G4846.2";
chr2	PacBio	CDS	120100699	120100814	.	+	.	gene_id "ENSG00000115109"; transcript_id "G4846.2";
chr2	PacBio	CDS	120127688	120127851	.	+	.	gene_id "ENSG00000115109"; transcript_id "G4846.2";
chr2	PacBio	CDS	120131618	120131715	.	+	.	gene_id "ENSG00000115109"; transcript_id "G4846.2";
chr2	PacBio	CDS	120143003	120143131	.	+	.	gene_id "ENSG00000115109"; transcript_id "G4846.2";
chr2	PacBio	CDS	120146225	120146289	.	+	.	gene_id "ENSG00000115109"; transcript_id "G4846.2";
chr2	PacBio	CDS	120160881	120160974	.	+	.	gene_id "ENSG00000115109"; transcript_id "G4846.2";
chr2	PacBio	CDS	120164836	120164910	.	+	.	gene_id "ENSG00000115109"; transcript_id "G4846.2";
chr2	PacBio	CDS	120167466	120167507	.	+	.	gene_id "ENSG00000115109"; transcript_id "G4846.2";
chr2	PacBio	CDS	120167877	120168007	.	+	.	gene_id "ENSG00000115109"; transcript_id "G4846.2";
chr2	PacBio	CDS	120174841	120174907	.	+	.	gene_id "ENSG00000115109"; transcript_id "G4846.2";
chr2	PacBio	transcript	121337780	121410943	.	-	.	gene_id "ENSG00000074054"; transcript_id "G4847.1";
chr2	PacBio	exon	121337780	121340947	.	-	.	gene_id "ENSG00000074054"; transcript_id "G4847.1";
chr2	PacBio	exon	121347038	121347154	.	-	.	gene_id "ENSG00000074054"; transcript_id "G4847.1";
chr2	PacBio	exon	121348512	121348718	.	-	.	gene_id "ENSG00000074054"; transcript_id "G4847.1";
chr2	PacBio	exon	121363172	121363300	.	-	.	gene_id "ENSG00000074054"; transcript_id "G4847.1";
chr2	PacBio	exon	121365094	121365284	.	-	.	gene_id "ENSG00000074054"; transcript_id "G4847.1";
chr2	PacBio	exon	121367588	121367831	.	-	.	gene_id "ENSG00000074054"; transcript_id "G4847.1";
chr2	PacBio	exon	121377499	121377649	.	-	.	gene_id "ENSG00000074054"; transcript_id "G4847.1";
chr2	PacBio	exon	121387122	121387228	.	-	.	gene_id "ENSG00000074054"; transcript_id "G4847.1";
chr2	PacBio	exon	121387763	121387906	.	-	.	gene_id "ENSG00000074054"; transcript_id "G4847.1";
chr2	PacBio	exon	121397140	121397283	.	-	.	gene_id "ENSG00000074054"; transcript_id "G4847.1";
chr2	PacBio	exon	121398322	121398400	.	-	.	gene_id "ENSG00000074054"; transcript_id "G4847.1";
chr2	PacBio	exon	121401509	121401672	.	-	.	gene_id "ENSG00000074054"; transcript_id "G4847.1";
chr2	PacBio	exon	121401868	121401870	.	-	.	gene_id "ENSG00000074054"; transcript_id "G4847.1";
chr2	PacBio	exon	121404371	121404434	.	-	.	gene_id "ENSG00000074054"; transcript_id "G4847.1";
chr2	PacBio	exon	121407471	121407715	.	-	.	gene_id "ENSG00000074054"; transcript_id "G4847.1";
chr2	PacBio	exon	121409024	121409047	.	-	.	gene_id "ENSG00000074054"; transcript_id "G4847.1";
chr2	PacBio	exon	121410866	121410943	.	-	.	gene_id "ENSG00000074054"; transcript_id "G4847.1";
chr2	PacBio	CDS	121340861	121340947	.	-	.	gene_id "ENSG00000074054"; transcript_id "G4847.1";
chr2	PacBio	CDS	121347038	121347154	.	-	.	gene_id "ENSG00000074054"; transcript_id "G4847.1";
chr2	PacBio	CDS	121348512	121348718	.	-	.	gene_id "ENSG00000074054"; transcript_id "G4847.1";
chr2	PacBio	CDS	121363172	121363300	.	-	.	gene_id "ENSG00000074054"; transcript_id "G4847.1";
chr2	PacBio	CDS	121365094	121365284	.	-	.	gene_id "ENSG00000074054"; transcript_id "G4847.1";
chr2	PacBio	CDS	121367588	121367831	.	-	.	gene_id "ENSG00000074054"; transcript_id "G4847.1";
chr2	PacBio	CDS	121377499	121377649	.	-	.	gene_id "ENSG00000074054"; transcript_id "G4847.1";
chr2	PacBio	CDS	121387122	121387228	.	-	.	gene_id "ENSG00000074054"; transcript_id "G4847.1";
chr2	PacBio	CDS	121387763	121387906	.	-	.	gene_id "ENSG00000074054"; transcript_id "G4847.1";
chr2	PacBio	CDS	121397140	121397283	.	-	.	gene_id "ENSG00000074054"; transcript_id "G4847.1";
chr2	PacBio	CDS	121398322	121398400	.	-	.	gene_id "ENSG00000074054"; transcript_id "G4847.1";
chr2	PacBio	CDS	121401509	121401672	.	-	.	gene_id "ENSG00000074054"; transcript_id "G4847.1";
chr2	PacBio	CDS	121401868	121401870	.	-	.	gene_id "ENSG00000074054"; transcript_id "G4847.1";
chr2	PacBio	CDS	121404371	121404434	.	-	.	gene_id "ENSG00000074054"; transcript_id "G4847.1";
chr2	PacBio	CDS	121407471	121407715	.	-	.	gene_id "ENSG00000074054"; transcript_id "G4847.1";
chr2	PacBio	CDS	121409024	121409047	.	-	.	gene_id "ENSG00000074054"; transcript_id "G4847.1";
chr2	PacBio	CDS	121410866	121410919	.	-	.	gene_id "ENSG00000074054"; transcript_id "G4847.1";
chr2	PacBio	transcript	121391000	121394291	.	-	.	gene_id "novelGene_8"; transcript_id "G4848.1";
chr2	PacBio	exon	121391000	121394291	.	-	.	gene_id "novelGene_8"; transcript_id "G4848.1";
chr2	PacBio	transcript	121459420	121649454	.	-	.	gene_id "ENSG00000074054"; transcript_id "G4849.1";
chr2	PacBio	exon	121459420	121461193	.	-	.	gene_id "ENSG00000074054"; transcript_id "G4849.1";
chr2	PacBio	exon	121462532	121462605	.	-	.	gene_id "ENSG00000074054"; transcript_id "G4849.1";
chr2	PacBio	exon	121469808	121469960	.	-	.	gene_id "ENSG00000074054"; transcript_id "G4849.1";
chr2	PacBio	exon	121503167	121503234	.	-	.	gene_id "ENSG00000074054"; transcript_id "G4849.1";
chr2	PacBio	exon	121515665	121515762	.	-	.	gene_id "ENSG00000074054"; transcript_id "G4849.1";
chr2	PacBio	exon	121525845	121525920	.	-	.	gene_id "ENSG00000074054"; transcript_id "G4849.1";
chr2	PacBio	exon	121527799	121527890	.	-	.	gene_id "ENSG00000074054"; transcript_id "G4849.1";
chr2	PacBio	exon	121528677	121528780	.	-	.	gene_id "ENSG00000074054"; transcript_id "G4849.1";
chr2	PacBio	exon	121530247	121530325	.	-	.	gene_id "ENSG00000074054"; transcript_id "G4849.1";
chr2	PacBio	exon	121605701	121606180	.	-	.	gene_id "ENSG00000074054"; transcript_id "G4849.1";
chr2	PacBio	exon	121649372	121649454	.	-	.	gene_id "ENSG00000074054"; transcript_id "G4849.1";
chr2	PacBio	CDS	121461089	121461193	.	-	.	gene_id "ENSG00000074054"; transcript_id "G4849.1";
chr2	PacBio	CDS	121462532	121462605	.	-	.	gene_id "ENSG00000074054"; transcript_id "G4849.1";
chr2	PacBio	CDS	121469808	121469960	.	-	.	gene_id "ENSG00000074054"; transcript_id "G4849.1";
chr2	PacBio	CDS	121503167	121503234	.	-	.	gene_id "ENSG00000074054"; transcript_id "G4849.1";
chr2	PacBio	CDS	121515665	121515762	.	-	.	gene_id "ENSG00000074054"; transcript_id "G4849.1";
chr2	PacBio	CDS	121525845	121525920	.	-	.	gene_id "ENSG00000074054"; transcript_id "G4849.1";
chr2	PacBio	CDS	121527799	121527890	.	-	.	gene_id "ENSG00000074054"; transcript_id "G4849.1";
chr2	PacBio	CDS	121528677	121528780	.	-	.	gene_id "ENSG00000074054"; transcript_id "G4849.1";
chr2	PacBio	CDS	121530247	121530325	.	-	.	gene_id "ENSG00000074054"; transcript_id "G4849.1";
chr2	PacBio	CDS	121605701	121605895	.	-	.	gene_id "ENSG00000074054"; transcript_id "G4849.1";
chr2	PacBio	transcript	121526577	121649456	.	-	.	gene_id "ENSG00000074054"; transcript_id "G4849.2";
chr2	PacBio	exon	121526577	121527890	.	-	.	gene_id "ENSG00000074054"; transcript_id "G4849.2";
chr2	PacBio	exon	121528677	121528780	.	-	.	gene_id "ENSG00000074054"; transcript_id "G4849.2";
chr2	PacBio	exon	121530247	121530325	.	-	.	gene_id "ENSG00000074054"; transcript_id "G4849.2";
chr2	PacBio	exon	121605701	121606180	.	-	.	gene_id "ENSG00000074054"; transcript_id "G4849.2";
chr2	PacBio	exon	121649372	121649456	.	-	.	gene_id "ENSG00000074054"; transcript_id "G4849.2";
chr2	PacBio	CDS	121527795	121527890	.	-	.	gene_id "ENSG00000074054"; transcript_id "G4849.2";
chr2	PacBio	CDS	121528677	121528780	.	-	.	gene_id "ENSG00000074054"; transcript_id "G4849.2";
chr2	PacBio	CDS	121530247	121530325	.	-	.	gene_id "ENSG00000074054"; transcript_id "G4849.2";
chr2	PacBio	CDS	121605701	121605895	.	-	.	gene_id "ENSG00000074054"; transcript_id "G4849.2";
chr2	PacBio	transcript	121755597	121767850	.	+	.	gene_id "ENSG00000211460"; transcript_id "G4850.2";
chr2	PacBio	exon	121755597	121755845	.	+	.	gene_id "ENSG00000211460"; transcript_id "G4850.2";
chr2	PacBio	exon	121757240	121757333	.	+	.	gene_id "ENSG00000211460"; transcript_id "G4850.2";
chr2	PacBio	exon	121758710	121758806	.	+	.	gene_id "ENSG00000211460"; transcript_id "G4850.2";
chr2	PacBio	exon	121761409	121761524	.	+	.	gene_id "ENSG00000211460"; transcript_id "G4850.2";
chr2	PacBio	exon	121763005	121763084	.	+	.	gene_id "ENSG00000211460"; transcript_id "G4850.2";
chr2	PacBio	exon	121765134	121767850	.	+	.	gene_id "ENSG00000211460"; transcript_id "G4850.2";
chr2	PacBio	CDS	121755780	121755845	.	+	.	gene_id "ENSG00000211460"; transcript_id "G4850.2";
chr2	PacBio	CDS	121757240	121757333	.	+	.	gene_id "ENSG00000211460"; transcript_id "G4850.2";
chr2	PacBio	CDS	121758710	121758806	.	+	.	gene_id "ENSG00000211460"; transcript_id "G4850.2";
chr2	PacBio	CDS	121761409	121761524	.	+	.	gene_id "ENSG00000211460"; transcript_id "G4850.2";
chr2	PacBio	CDS	121763005	121763084	.	+	.	gene_id "ENSG00000211460"; transcript_id "G4850.2";
chr2	PacBio	CDS	121765134	121765367	.	+	.	gene_id "ENSG00000211460"; transcript_id "G4850.2";
chr2	PacBio	transcript	121755630	121766131	.	+	.	gene_id "ENSG00000211460"; transcript_id "G4850.3";
chr2	PacBio	exon	121755630	121755845	.	+	.	gene_id "ENSG00000211460"; transcript_id "G4850.3";
chr2	PacBio	exon	121757240	121757333	.	+	.	gene_id "ENSG00000211460"; transcript_id "G4850.3";
chr2	PacBio	exon	121758710	121758806	.	+	.	gene_id "ENSG00000211460"; transcript_id "G4850.3";
chr2	PacBio	exon	121761409	121761524	.	+	.	gene_id "ENSG00000211460"; transcript_id "G4850.3";
chr2	PacBio	exon	121763005	121763084	.	+	.	gene_id "ENSG00000211460"; transcript_id "G4850.3";
chr2	PacBio	exon	121765134	121766131	.	+	.	gene_id "ENSG00000211460"; transcript_id "G4850.3";
chr2	PacBio	CDS	121755780	121755845	.	+	.	gene_id "ENSG00000211460"; transcript_id "G4850.3";
chr2	PacBio	CDS	121757240	121757333	.	+	.	gene_id "ENSG00000211460"; transcript_id "G4850.3";
chr2	PacBio	CDS	121758710	121758806	.	+	.	gene_id "ENSG00000211460"; transcript_id "G4850.3";
chr2	PacBio	CDS	121761409	121761524	.	+	.	gene_id "ENSG00000211460"; transcript_id "G4850.3";
chr2	PacBio	CDS	121763005	121763084	.	+	.	gene_id "ENSG00000211460"; transcript_id "G4850.3";
chr2	PacBio	CDS	121765134	121765367	.	+	.	gene_id "ENSG00000211460"; transcript_id "G4850.3";
chr2	PacBio	transcript	121755638	121767297	.	+	.	gene_id "ENSG00000211460"; transcript_id "G4850.4";
chr2	PacBio	exon	121755638	121755845	.	+	.	gene_id "ENSG00000211460"; transcript_id "G4850.4";
chr2	PacBio	exon	121757240	121757333	.	+	.	gene_id "ENSG00000211460"; transcript_id "G4850.4";
chr2	PacBio	exon	121758710	121758806	.	+	.	gene_id "ENSG00000211460"; transcript_id "G4850.4";
chr2	PacBio	exon	121761409	121761524	.	+	.	gene_id "ENSG00000211460"; transcript_id "G4850.4";
chr2	PacBio	exon	121763005	121763084	.	+	.	gene_id "ENSG00000211460"; transcript_id "G4850.4";
chr2	PacBio	exon	121765134	121767297	.	+	.	gene_id "ENSG00000211460"; transcript_id "G4850.4";
chr2	PacBio	CDS	121755780	121755845	.	+	.	gene_id "ENSG00000211460"; transcript_id "G4850.4";
chr2	PacBio	CDS	121757240	121757333	.	+	.	gene_id "ENSG00000211460"; transcript_id "G4850.4";
chr2	PacBio	CDS	121758710	121758806	.	+	.	gene_id "ENSG00000211460"; transcript_id "G4850.4";
chr2	PacBio	CDS	121761409	121761524	.	+	.	gene_id "ENSG00000211460"; transcript_id "G4850.4";
chr2	PacBio	CDS	121763005	121763084	.	+	.	gene_id "ENSG00000211460"; transcript_id "G4850.4";
chr2	PacBio	CDS	121765134	121765367	.	+	.	gene_id "ENSG00000211460"; transcript_id "G4850.4";
chr2	PacBio	transcript	121755645	121765830	.	+	.	gene_id "ENSG00000211460"; transcript_id "G4850.5";
chr2	PacBio	exon	121755645	121755845	.	+	.	gene_id "ENSG00000211460"; transcript_id "G4850.5";
chr2	PacBio	exon	121757240	121757333	.	+	.	gene_id "ENSG00000211460"; transcript_id "G4850.5";
chr2	PacBio	exon	121758710	121758806	.	+	.	gene_id "ENSG00000211460"; transcript_id "G4850.5";
chr2	PacBio	exon	121761409	121761524	.	+	.	gene_id "ENSG00000211460"; transcript_id "G4850.5";
chr2	PacBio	exon	121763005	121763084	.	+	.	gene_id "ENSG00000211460"; transcript_id "G4850.5";
chr2	PacBio	exon	121765134	121765830	.	+	.	gene_id "ENSG00000211460"; transcript_id "G4850.5";
chr2	PacBio	CDS	121755780	121755845	.	+	.	gene_id "ENSG00000211460"; transcript_id "G4850.5";
chr2	PacBio	CDS	121757240	121757333	.	+	.	gene_id "ENSG00000211460"; transcript_id "G4850.5";
chr2	PacBio	CDS	121758710	121758806	.	+	.	gene_id "ENSG00000211460"; transcript_id "G4850.5";
chr2	PacBio	CDS	121761409	121761524	.	+	.	gene_id "ENSG00000211460"; transcript_id "G4850.5";
chr2	PacBio	CDS	121763005	121763084	.	+	.	gene_id "ENSG00000211460"; transcript_id "G4850.5";
chr2	PacBio	CDS	121765134	121765367	.	+	.	gene_id "ENSG00000211460"; transcript_id "G4850.5";
chr2	PacBio	transcript	121755645	121767179	.	+	.	gene_id "ENSG00000211460"; transcript_id "G4850.6";
chr2	PacBio	exon	121755645	121755845	.	+	.	gene_id "ENSG00000211460"; transcript_id "G4850.6";
chr2	PacBio	exon	121757240	121757333	.	+	.	gene_id "ENSG00000211460"; transcript_id "G4850.6";
chr2	PacBio	exon	121758710	121758806	.	+	.	gene_id "ENSG00000211460"; transcript_id "G4850.6";
chr2	PacBio	exon	121761409	121761524	.	+	.	gene_id "ENSG00000211460"; transcript_id "G4850.6";
chr2	PacBio	exon	121763005	121763084	.	+	.	gene_id "ENSG00000211460"; transcript_id "G4850.6";
chr2	PacBio	exon	121765134	121767179	.	+	.	gene_id "ENSG00000211460"; transcript_id "G4850.6";
chr2	PacBio	CDS	121755780	121755845	.	+	.	gene_id "ENSG00000211460"; transcript_id "G4850.6";
chr2	PacBio	CDS	121757240	121757333	.	+	.	gene_id "ENSG00000211460"; transcript_id "G4850.6";
chr2	PacBio	CDS	121758710	121758806	.	+	.	gene_id "ENSG00000211460"; transcript_id "G4850.6";
chr2	PacBio	CDS	121761409	121761524	.	+	.	gene_id "ENSG00000211460"; transcript_id "G4850.6";
chr2	PacBio	CDS	121763005	121763084	.	+	.	gene_id "ENSG00000211460"; transcript_id "G4850.6";
chr2	PacBio	CDS	121765134	121765367	.	+	.	gene_id "ENSG00000211460"; transcript_id "G4850.6";
chr2	PacBio	transcript	121755645	121767291	.	+	.	gene_id "ENSG00000211460"; transcript_id "G4850.7";
chr2	PacBio	exon	121755645	121755845	.	+	.	gene_id "ENSG00000211460"; transcript_id "G4850.7";
chr2	PacBio	exon	121757240	121757333	.	+	.	gene_id "ENSG00000211460"; transcript_id "G4850.7";
chr2	PacBio	exon	121758710	121758806	.	+	.	gene_id "ENSG00000211460"; transcript_id "G4850.7";
chr2	PacBio	exon	121761409	121761524	.	+	.	gene_id "ENSG00000211460"; transcript_id "G4850.7";
chr2	PacBio	exon	121765134	121767291	.	+	.	gene_id "ENSG00000211460"; transcript_id "G4850.7";
chr2	PacBio	CDS	121755780	121755845	.	+	.	gene_id "ENSG00000211460"; transcript_id "G4850.7";
chr2	PacBio	CDS	121757240	121757333	.	+	.	gene_id "ENSG00000211460"; transcript_id "G4850.7";
chr2	PacBio	CDS	121758710	121758806	.	+	.	gene_id "ENSG00000211460"; transcript_id "G4850.7";
chr2	PacBio	CDS	121761409	121761524	.	+	.	gene_id "ENSG00000211460"; transcript_id "G4850.7";
chr2	PacBio	CDS	121765134	121765207	.	+	.	gene_id "ENSG00000211460"; transcript_id "G4850.7";
chr2	PacBio	transcript	121755647	121768019	.	+	.	gene_id "ENSG00000211460"; transcript_id "G4850.8";
chr2	PacBio	exon	121755647	121755845	.	+	.	gene_id "ENSG00000211460"; transcript_id "G4850.8";
chr2	PacBio	exon	121757240	121757333	.	+	.	gene_id "ENSG00000211460"; transcript_id "G4850.8";
chr2	PacBio	exon	121758710	121758806	.	+	.	gene_id "ENSG00000211460"; transcript_id "G4850.8";
chr2	PacBio	exon	121761409	121761524	.	+	.	gene_id "ENSG00000211460"; transcript_id "G4850.8";
chr2	PacBio	exon	121763005	121763084	.	+	.	gene_id "ENSG00000211460"; transcript_id "G4850.8";
chr2	PacBio	exon	121765134	121768019	.	+	.	gene_id "ENSG00000211460"; transcript_id "G4850.8";
chr2	PacBio	CDS	121755780	121755845	.	+	.	gene_id "ENSG00000211460"; transcript_id "G4850.8";
chr2	PacBio	CDS	121757240	121757333	.	+	.	gene_id "ENSG00000211460"; transcript_id "G4850.8";
chr2	PacBio	CDS	121758710	121758806	.	+	.	gene_id "ENSG00000211460"; transcript_id "G4850.8";
chr2	PacBio	CDS	121761409	121761524	.	+	.	gene_id "ENSG00000211460"; transcript_id "G4850.8";
chr2	PacBio	CDS	121763005	121763084	.	+	.	gene_id "ENSG00000211460"; transcript_id "G4850.8";
chr2	PacBio	CDS	121765134	121765367	.	+	.	gene_id "ENSG00000211460"; transcript_id "G4850.8";
chr2	PacBio	transcript	121755650	121767512	.	+	.	gene_id "ENSG00000211460"; transcript_id "G4850.9";
chr2	PacBio	exon	121755650	121755845	.	+	.	gene_id "ENSG00000211460"; transcript_id "G4850.9";
chr2	PacBio	exon	121757240	121757333	.	+	.	gene_id "ENSG00000211460"; transcript_id "G4850.9";
chr2	PacBio	exon	121758710	121758806	.	+	.	gene_id "ENSG00000211460"; transcript_id "G4850.9";
chr2	PacBio	exon	121761409	121761524	.	+	.	gene_id "ENSG00000211460"; transcript_id "G4850.9";
chr2	PacBio	exon	121763005	121763084	.	+	.	gene_id "ENSG00000211460"; transcript_id "G4850.9";
chr2	PacBio	exon	121765134	121767512	.	+	.	gene_id "ENSG00000211460"; transcript_id "G4850.9";
chr2	PacBio	CDS	121755780	121755845	.	+	.	gene_id "ENSG00000211460"; transcript_id "G4850.9";
chr2	PacBio	CDS	121757240	121757333	.	+	.	gene_id "ENSG00000211460"; transcript_id "G4850.9";
chr2	PacBio	CDS	121758710	121758806	.	+	.	gene_id "ENSG00000211460"; transcript_id "G4850.9";
chr2	PacBio	CDS	121761409	121761524	.	+	.	gene_id "ENSG00000211460"; transcript_id "G4850.9";
chr2	PacBio	CDS	121763005	121763084	.	+	.	gene_id "ENSG00000211460"; transcript_id "G4850.9";
chr2	PacBio	CDS	121765134	121765367	.	+	.	gene_id "ENSG00000211460"; transcript_id "G4850.9";
chr2	PacBio	transcript	121755651	121766442	.	+	.	gene_id "ENSG00000211460"; transcript_id "G4850.10";
chr2	PacBio	exon	121755651	121755845	.	+	.	gene_id "ENSG00000211460"; transcript_id "G4850.10";
chr2	PacBio	exon	121757240	121757333	.	+	.	gene_id "ENSG00000211460"; transcript_id "G4850.10";
chr2	PacBio	exon	121758710	121758806	.	+	.	gene_id "ENSG00000211460"; transcript_id "G4850.10";
chr2	PacBio	exon	121761409	121761524	.	+	.	gene_id "ENSG00000211460"; transcript_id "G4850.10";
chr2	PacBio	exon	121763005	121763084	.	+	.	gene_id "ENSG00000211460"; transcript_id "G4850.10";
chr2	PacBio	exon	121765134	121766442	.	+	.	gene_id "ENSG00000211460"; transcript_id "G4850.10";
chr2	PacBio	CDS	121755780	121755845	.	+	.	gene_id "ENSG00000211460"; transcript_id "G4850.10";
chr2	PacBio	CDS	121757240	121757333	.	+	.	gene_id "ENSG00000211460"; transcript_id "G4850.10";
chr2	PacBio	CDS	121758710	121758806	.	+	.	gene_id "ENSG00000211460"; transcript_id "G4850.10";
chr2	PacBio	CDS	121761409	121761524	.	+	.	gene_id "ENSG00000211460"; transcript_id "G4850.10";
chr2	PacBio	CDS	121763005	121763084	.	+	.	gene_id "ENSG00000211460"; transcript_id "G4850.10";
chr2	PacBio	CDS	121765134	121765367	.	+	.	gene_id "ENSG00000211460"; transcript_id "G4850.10";
chr2	PacBio	transcript	121755658	121767291	.	+	.	gene_id "ENSG00000211460"; transcript_id "G4850.11";
chr2	PacBio	exon	121755658	121755845	.	+	.	gene_id "ENSG00000211460"; transcript_id "G4850.11";
chr2	PacBio	exon	121758710	121758806	.	+	.	gene_id "ENSG00000211460"; transcript_id "G4850.11";
chr2	PacBio	exon	121761409	121761524	.	+	.	gene_id "ENSG00000211460"; transcript_id "G4850.11";
chr2	PacBio	exon	121763005	121763084	.	+	.	gene_id "ENSG00000211460"; transcript_id "G4850.11";
chr2	PacBio	exon	121765134	121767291	.	+	.	gene_id "ENSG00000211460"; transcript_id "G4850.11";
chr2	PacBio	transcript	121755660	121767290	.	+	.	gene_id "ENSG00000211460"; transcript_id "G4850.12";
chr2	PacBio	exon	121755660	121755845	.	+	.	gene_id "ENSG00000211460"; transcript_id "G4850.12";
chr2	PacBio	exon	121757240	121757333	.	+	.	gene_id "ENSG00000211460"; transcript_id "G4850.12";
chr2	PacBio	exon	121758710	121758806	.	+	.	gene_id "ENSG00000211460"; transcript_id "G4850.12";
chr2	PacBio	exon	121761409	121761524	.	+	.	gene_id "ENSG00000211460"; transcript_id "G4850.12";
chr2	PacBio	exon	121763005	121763084	.	+	.	gene_id "ENSG00000211460"; transcript_id "G4850.12";
chr2	PacBio	exon	121764979	121767290	.	+	.	gene_id "ENSG00000211460"; transcript_id "G4850.12";
chr2	PacBio	CDS	121755780	121755845	.	+	.	gene_id "ENSG00000211460"; transcript_id "G4850.12";
chr2	PacBio	CDS	121757240	121757333	.	+	.	gene_id "ENSG00000211460"; transcript_id "G4850.12";
chr2	PacBio	CDS	121758710	121758806	.	+	.	gene_id "ENSG00000211460"; transcript_id "G4850.12";
chr2	PacBio	CDS	121761409	121761524	.	+	.	gene_id "ENSG00000211460"; transcript_id "G4850.12";
chr2	PacBio	CDS	121763005	121763084	.	+	.	gene_id "ENSG00000211460"; transcript_id "G4850.12";
chr2	PacBio	CDS	121764979	121765065	.	+	.	gene_id "ENSG00000211460"; transcript_id "G4850.12";
chr2	PacBio	transcript	121755662	121765660	.	+	.	gene_id "ENSG00000211460"; transcript_id "G4850.13";
chr2	PacBio	exon	121755662	121755845	.	+	.	gene_id "ENSG00000211460"; transcript_id "G4850.13";
chr2	PacBio	exon	121757240	121757333	.	+	.	gene_id "ENSG00000211460"; transcript_id "G4850.13";
chr2	PacBio	exon	121758710	121758806	.	+	.	gene_id "ENSG00000211460"; transcript_id "G4850.13";
chr2	PacBio	exon	121761409	121761524	.	+	.	gene_id "ENSG00000211460"; transcript_id "G4850.13";
chr2	PacBio	exon	121763005	121763084	.	+	.	gene_id "ENSG00000211460"; transcript_id "G4850.13";
chr2	PacBio	exon	121765134	121765660	.	+	.	gene_id "ENSG00000211460"; transcript_id "G4850.13";
chr2	PacBio	CDS	121755780	121755845	.	+	.	gene_id "ENSG00000211460"; transcript_id "G4850.13";
chr2	PacBio	CDS	121757240	121757333	.	+	.	gene_id "ENSG00000211460"; transcript_id "G4850.13";
chr2	PacBio	CDS	121758710	121758806	.	+	.	gene_id "ENSG00000211460"; transcript_id "G4850.13";
chr2	PacBio	CDS	121761409	121761524	.	+	.	gene_id "ENSG00000211460"; transcript_id "G4850.13";
chr2	PacBio	CDS	121763005	121763084	.	+	.	gene_id "ENSG00000211460"; transcript_id "G4850.13";
chr2	PacBio	CDS	121765134	121765367	.	+	.	gene_id "ENSG00000211460"; transcript_id "G4850.13";
chr2	PacBio	transcript	121755662	121766290	.	+	.	gene_id "ENSG00000211460"; transcript_id "G4850.14";
chr2	PacBio	exon	121755662	121755845	.	+	.	gene_id "ENSG00000211460"; transcript_id "G4850.14";
chr2	PacBio	exon	121757240	121757333	.	+	.	gene_id "ENSG00000211460"; transcript_id "G4850.14";
chr2	PacBio	exon	121758710	121758806	.	+	.	gene_id "ENSG00000211460"; transcript_id "G4850.14";
chr2	PacBio	exon	121761409	121761524	.	+	.	gene_id "ENSG00000211460"; transcript_id "G4850.14";
chr2	PacBio	exon	121763005	121763084	.	+	.	gene_id "ENSG00000211460"; transcript_id "G4850.14";
chr2	PacBio	exon	121765134	121766290	.	+	.	gene_id "ENSG00000211460"; transcript_id "G4850.14";
chr2	PacBio	CDS	121755780	121755845	.	+	.	gene_id "ENSG00000211460"; transcript_id "G4850.14";
chr2	PacBio	CDS	121757240	121757333	.	+	.	gene_id "ENSG00000211460"; transcript_id "G4850.14";
chr2	PacBio	CDS	121758710	121758806	.	+	.	gene_id "ENSG00000211460"; transcript_id "G4850.14";
chr2	PacBio	CDS	121761409	121761524	.	+	.	gene_id "ENSG00000211460"; transcript_id "G4850.14";
chr2	PacBio	CDS	121763005	121763084	.	+	.	gene_id "ENSG00000211460"; transcript_id "G4850.14";
chr2	PacBio	CDS	121765134	121765367	.	+	.	gene_id "ENSG00000211460"; transcript_id "G4850.14";
chr2	PacBio	transcript	121755672	121767291	.	+	.	gene_id "ENSG00000211460"; transcript_id "G4850.15";
chr2	PacBio	exon	121755672	121755845	.	+	.	gene_id "ENSG00000211460"; transcript_id "G4850.15";
chr2	PacBio	exon	121757240	121757333	.	+	.	gene_id "ENSG00000211460"; transcript_id "G4850.15";
chr2	PacBio	exon	121761409	121761524	.	+	.	gene_id "ENSG00000211460"; transcript_id "G4850.15";
chr2	PacBio	exon	121763005	121763084	.	+	.	gene_id "ENSG00000211460"; transcript_id "G4850.15";
chr2	PacBio	exon	121765134	121767291	.	+	.	gene_id "ENSG00000211460"; transcript_id "G4850.15";
chr2	PacBio	transcript	127302902	127305866	.	-	.	gene_id "ENSG00000169967"; transcript_id "G4852.1";
chr2	PacBio	exon	127302902	127305866	.	-	.	gene_id "ENSG00000169967"; transcript_id "G4852.1";
chr2	PacBio	transcript	127305947	127387294	.	-	.	gene_id "ENSG00000169967"; transcript_id "G4853.2";
chr2	PacBio	exon	127305947	127307804	.	-	.	gene_id "ENSG00000169967"; transcript_id "G4853.2";
chr2	PacBio	exon	127308585	127308762	.	-	.	gene_id "ENSG00000169967"; transcript_id "G4853.2";
chr2	PacBio	exon	127314754	127314883	.	-	.	gene_id "ENSG00000169967"; transcript_id "G4853.2";
chr2	PacBio	exon	127317629	127317760	.	-	.	gene_id "ENSG00000169967"; transcript_id "G4853.2";
chr2	PacBio	exon	127318169	127318317	.	-	.	gene_id "ENSG00000169967"; transcript_id "G4853.2";
chr2	PacBio	exon	127322046	127322252	.	-	.	gene_id "ENSG00000169967"; transcript_id "G4853.2";
chr2	PacBio	exon	127323902	127323994	.	-	.	gene_id "ENSG00000169967"; transcript_id "G4853.2";
chr2	PacBio	exon	127324174	127324241	.	-	.	gene_id "ENSG00000169967"; transcript_id "G4853.2";
chr2	PacBio	exon	127325728	127325807	.	-	.	gene_id "ENSG00000169967"; transcript_id "G4853.2";
chr2	PacBio	exon	127326687	127326817	.	-	.	gene_id "ENSG00000169967"; transcript_id "G4853.2";
chr2	PacBio	exon	127329921	127330008	.	-	.	gene_id "ENSG00000169967"; transcript_id "G4853.2";
chr2	PacBio	exon	127330392	127330505	.	-	.	gene_id "ENSG00000169967"; transcript_id "G4853.2";
chr2	PacBio	exon	127335870	127335969	.	-	.	gene_id "ENSG00000169967"; transcript_id "G4853.2";
chr2	PacBio	exon	127337738	127337778	.	-	.	gene_id "ENSG00000169967"; transcript_id "G4853.2";
chr2	PacBio	exon	127338932	127339050	.	-	.	gene_id "ENSG00000169967"; transcript_id "G4853.2";
chr2	PacBio	exon	127343126	127343194	.	-	.	gene_id "ENSG00000169967"; transcript_id "G4853.2";
chr2	PacBio	exon	127387145	127387294	.	-	.	gene_id "ENSG00000169967"; transcript_id "G4853.2";
chr2	PacBio	CDS	127307579	127307804	.	-	.	gene_id "ENSG00000169967"; transcript_id "G4853.2";
chr2	PacBio	CDS	127308585	127308762	.	-	.	gene_id "ENSG00000169967"; transcript_id "G4853.2";
chr2	PacBio	CDS	127314754	127314883	.	-	.	gene_id "ENSG00000169967"; transcript_id "G4853.2";
chr2	PacBio	CDS	127317629	127317760	.	-	.	gene_id "ENSG00000169967"; transcript_id "G4853.2";
chr2	PacBio	CDS	127318169	127318317	.	-	.	gene_id "ENSG00000169967"; transcript_id "G4853.2";
chr2	PacBio	CDS	127322046	127322252	.	-	.	gene_id "ENSG00000169967"; transcript_id "G4853.2";
chr2	PacBio	CDS	127323902	127323994	.	-	.	gene_id "ENSG00000169967"; transcript_id "G4853.2";
chr2	PacBio	CDS	127324174	127324241	.	-	.	gene_id "ENSG00000169967"; transcript_id "G4853.2";
chr2	PacBio	CDS	127325728	127325807	.	-	.	gene_id "ENSG00000169967"; transcript_id "G4853.2";
chr2	PacBio	CDS	127326687	127326817	.	-	.	gene_id "ENSG00000169967"; transcript_id "G4853.2";
chr2	PacBio	CDS	127329921	127330008	.	-	.	gene_id "ENSG00000169967"; transcript_id "G4853.2";
chr2	PacBio	CDS	127330392	127330505	.	-	.	gene_id "ENSG00000169967"; transcript_id "G4853.2";
chr2	PacBio	CDS	127335870	127335969	.	-	.	gene_id "ENSG00000169967"; transcript_id "G4853.2";
chr2	PacBio	CDS	127337738	127337778	.	-	.	gene_id "ENSG00000169967"; transcript_id "G4853.2";
chr2	PacBio	CDS	127338932	127339050	.	-	.	gene_id "ENSG00000169967"; transcript_id "G4853.2";
chr2	PacBio	CDS	127343126	127343129	.	-	.	gene_id "ENSG00000169967"; transcript_id "G4853.2";
chr2	PacBio	transcript	127305947	127387975	.	-	.	gene_id "ENSG00000169967"; transcript_id "G4853.1";
chr2	PacBio	exon	127305947	127307804	.	-	.	gene_id "ENSG00000169967"; transcript_id "G4853.1";
chr2	PacBio	exon	127308585	127308762	.	-	.	gene_id "ENSG00000169967"; transcript_id "G4853.1";
chr2	PacBio	exon	127314754	127314883	.	-	.	gene_id "ENSG00000169967"; transcript_id "G4853.1";
chr2	PacBio	exon	127317629	127317760	.	-	.	gene_id "ENSG00000169967"; transcript_id "G4853.1";
chr2	PacBio	exon	127318169	127318317	.	-	.	gene_id "ENSG00000169967"; transcript_id "G4853.1";
chr2	PacBio	exon	127322046	127322252	.	-	.	gene_id "ENSG00000169967"; transcript_id "G4853.1";
chr2	PacBio	exon	127323902	127323994	.	-	.	gene_id "ENSG00000169967"; transcript_id "G4853.1";
chr2	PacBio	exon	127324174	127324241	.	-	.	gene_id "ENSG00000169967"; transcript_id "G4853.1";
chr2	PacBio	exon	127325728	127325807	.	-	.	gene_id "ENSG00000169967"; transcript_id "G4853.1";
chr2	PacBio	exon	127326687	127326817	.	-	.	gene_id "ENSG00000169967"; transcript_id "G4853.1";
chr2	PacBio	exon	127329921	127330008	.	-	.	gene_id "ENSG00000169967"; transcript_id "G4853.1";
chr2	PacBio	exon	127330392	127330505	.	-	.	gene_id "ENSG00000169967"; transcript_id "G4853.1";
chr2	PacBio	exon	127335870	127335969	.	-	.	gene_id "ENSG00000169967"; transcript_id "G4853.1";
chr2	PacBio	exon	127337738	127337778	.	-	.	gene_id "ENSG00000169967"; transcript_id "G4853.1";
chr2	PacBio	exon	127338932	127339050	.	-	.	gene_id "ENSG00000169967"; transcript_id "G4853.1";
chr2	PacBio	exon	127343126	127343194	.	-	.	gene_id "ENSG00000169967"; transcript_id "G4853.1";
chr2	PacBio	exon	127385505	127385573	.	-	.	gene_id "ENSG00000169967"; transcript_id "G4853.1";
chr2	PacBio	exon	127387452	127387975	.	-	.	gene_id "ENSG00000169967"; transcript_id "G4853.1";
chr2	PacBio	CDS	127307579	127307804	.	-	.	gene_id "ENSG00000169967"; transcript_id "G4853.1";
chr2	PacBio	CDS	127308585	127308762	.	-	.	gene_id "ENSG00000169967"; transcript_id "G4853.1";
chr2	PacBio	CDS	127314754	127314883	.	-	.	gene_id "ENSG00000169967"; transcript_id "G4853.1";
chr2	PacBio	CDS	127317629	127317760	.	-	.	gene_id "ENSG00000169967"; transcript_id "G4853.1";
chr2	PacBio	CDS	127318169	127318317	.	-	.	gene_id "ENSG00000169967"; transcript_id "G4853.1";
chr2	PacBio	CDS	127322046	127322252	.	-	.	gene_id "ENSG00000169967"; transcript_id "G4853.1";
chr2	PacBio	CDS	127323902	127323994	.	-	.	gene_id "ENSG00000169967"; transcript_id "G4853.1";
chr2	PacBio	CDS	127324174	127324241	.	-	.	gene_id "ENSG00000169967"; transcript_id "G4853.1";
chr2	PacBio	CDS	127325728	127325807	.	-	.	gene_id "ENSG00000169967"; transcript_id "G4853.1";
chr2	PacBio	CDS	127326687	127326817	.	-	.	gene_id "ENSG00000169967"; transcript_id "G4853.1";
chr2	PacBio	CDS	127329921	127330008	.	-	.	gene_id "ENSG00000169967"; transcript_id "G4853.1";
chr2	PacBio	CDS	127330392	127330505	.	-	.	gene_id "ENSG00000169967"; transcript_id "G4853.1";
chr2	PacBio	CDS	127335870	127335969	.	-	.	gene_id "ENSG00000169967"; transcript_id "G4853.1";
chr2	PacBio	CDS	127337738	127337778	.	-	.	gene_id "ENSG00000169967"; transcript_id "G4853.1";
chr2	PacBio	CDS	127338932	127339050	.	-	.	gene_id "ENSG00000169967"; transcript_id "G4853.1";
chr2	PacBio	CDS	127343126	127343129	.	-	.	gene_id "ENSG00000169967"; transcript_id "G4853.1";
chr2	PacBio	transcript	127305947	127387975	.	-	.	gene_id "ENSG00000169967"; transcript_id "G4853.3";
chr2	PacBio	exon	127305947	127307804	.	-	.	gene_id "ENSG00000169967"; transcript_id "G4853.3";
chr2	PacBio	exon	127308585	127308762	.	-	.	gene_id "ENSG00000169967"; transcript_id "G4853.3";
chr2	PacBio	exon	127314754	127314883	.	-	.	gene_id "ENSG00000169967"; transcript_id "G4853.3";
chr2	PacBio	exon	127317629	127317760	.	-	.	gene_id "ENSG00000169967"; transcript_id "G4853.3";
chr2	PacBio	exon	127318169	127318317	.	-	.	gene_id "ENSG00000169967"; transcript_id "G4853.3";
chr2	PacBio	exon	127322046	127322252	.	-	.	gene_id "ENSG00000169967"; transcript_id "G4853.3";
chr2	PacBio	exon	127323902	127323994	.	-	.	gene_id "ENSG00000169967"; transcript_id "G4853.3";
chr2	PacBio	exon	127324174	127324241	.	-	.	gene_id "ENSG00000169967"; transcript_id "G4853.3";
chr2	PacBio	exon	127325728	127325807	.	-	.	gene_id "ENSG00000169967"; transcript_id "G4853.3";
chr2	PacBio	exon	127326687	127326817	.	-	.	gene_id "ENSG00000169967"; transcript_id "G4853.3";
chr2	PacBio	exon	127329921	127330008	.	-	.	gene_id "ENSG00000169967"; transcript_id "G4853.3";
chr2	PacBio	exon	127330392	127330505	.	-	.	gene_id "ENSG00000169967"; transcript_id "G4853.3";
chr2	PacBio	exon	127335870	127335969	.	-	.	gene_id "ENSG00000169967"; transcript_id "G4853.3";
chr2	PacBio	exon	127337738	127337778	.	-	.	gene_id "ENSG00000169967"; transcript_id "G4853.3";
chr2	PacBio	exon	127338932	127339050	.	-	.	gene_id "ENSG00000169967"; transcript_id "G4853.3";
chr2	PacBio	exon	127343126	127343194	.	-	.	gene_id "ENSG00000169967"; transcript_id "G4853.3";
chr2	PacBio	exon	127387452	127387975	.	-	.	gene_id "ENSG00000169967"; transcript_id "G4853.3";
chr2	PacBio	CDS	127307579	127307804	.	-	.	gene_id "ENSG00000169967"; transcript_id "G4853.3";
chr2	PacBio	CDS	127308585	127308762	.	-	.	gene_id "ENSG00000169967"; transcript_id "G4853.3";
chr2	PacBio	CDS	127314754	127314883	.	-	.	gene_id "ENSG00000169967"; transcript_id "G4853.3";
chr2	PacBio	CDS	127317629	127317760	.	-	.	gene_id "ENSG00000169967"; transcript_id "G4853.3";
chr2	PacBio	CDS	127318169	127318317	.	-	.	gene_id "ENSG00000169967"; transcript_id "G4853.3";
chr2	PacBio	CDS	127322046	127322252	.	-	.	gene_id "ENSG00000169967"; transcript_id "G4853.3";
chr2	PacBio	CDS	127323902	127323994	.	-	.	gene_id "ENSG00000169967"; transcript_id "G4853.3";
chr2	PacBio	CDS	127324174	127324241	.	-	.	gene_id "ENSG00000169967"; transcript_id "G4853.3";
chr2	PacBio	CDS	127325728	127325807	.	-	.	gene_id "ENSG00000169967"; transcript_id "G4853.3";
chr2	PacBio	CDS	127326687	127326817	.	-	.	gene_id "ENSG00000169967"; transcript_id "G4853.3";
chr2	PacBio	CDS	127329921	127330008	.	-	.	gene_id "ENSG00000169967"; transcript_id "G4853.3";
chr2	PacBio	CDS	127330392	127330505	.	-	.	gene_id "ENSG00000169967"; transcript_id "G4853.3";
chr2	PacBio	CDS	127335870	127335969	.	-	.	gene_id "ENSG00000169967"; transcript_id "G4853.3";
chr2	PacBio	CDS	127337738	127337778	.	-	.	gene_id "ENSG00000169967"; transcript_id "G4853.3";
chr2	PacBio	CDS	127338932	127339050	.	-	.	gene_id "ENSG00000169967"; transcript_id "G4853.3";
chr2	PacBio	CDS	127343126	127343129	.	-	.	gene_id "ENSG00000169967"; transcript_id "G4853.3";
chr2	PacBio	transcript	127306195	127387975	.	-	.	gene_id "ENSG00000169967"; transcript_id "G4853.4";
chr2	PacBio	exon	127306195	127307804	.	-	.	gene_id "ENSG00000169967"; transcript_id "G4853.4";
chr2	PacBio	exon	127308585	127308762	.	-	.	gene_id "ENSG00000169967"; transcript_id "G4853.4";
chr2	PacBio	exon	127314754	127314883	.	-	.	gene_id "ENSG00000169967"; transcript_id "G4853.4";
chr2	PacBio	exon	127317629	127317760	.	-	.	gene_id "ENSG00000169967"; transcript_id "G4853.4";
chr2	PacBio	exon	127318169	127318317	.	-	.	gene_id "ENSG00000169967"; transcript_id "G4853.4";
chr2	PacBio	exon	127322046	127322252	.	-	.	gene_id "ENSG00000169967"; transcript_id "G4853.4";
chr2	PacBio	exon	127323902	127323994	.	-	.	gene_id "ENSG00000169967"; transcript_id "G4853.4";
chr2	PacBio	exon	127324174	127324241	.	-	.	gene_id "ENSG00000169967"; transcript_id "G4853.4";
chr2	PacBio	exon	127325728	127325807	.	-	.	gene_id "ENSG00000169967"; transcript_id "G4853.4";
chr2	PacBio	exon	127326687	127326817	.	-	.	gene_id "ENSG00000169967"; transcript_id "G4853.4";
chr2	PacBio	exon	127329921	127330008	.	-	.	gene_id "ENSG00000169967"; transcript_id "G4853.4";
chr2	PacBio	exon	127330392	127330505	.	-	.	gene_id "ENSG00000169967"; transcript_id "G4853.4";
chr2	PacBio	exon	127335870	127335969	.	-	.	gene_id "ENSG00000169967"; transcript_id "G4853.4";
chr2	PacBio	exon	127337738	127337778	.	-	.	gene_id "ENSG00000169967"; transcript_id "G4853.4";
chr2	PacBio	exon	127338932	127339050	.	-	.	gene_id "ENSG00000169967"; transcript_id "G4853.4";
chr2	PacBio	exon	127343126	127343194	.	-	.	gene_id "ENSG00000169967"; transcript_id "G4853.4";
chr2	PacBio	exon	127387452	127387975	.	-	.	gene_id "ENSG00000169967"; transcript_id "G4853.4";
chr2	PacBio	CDS	127307579	127307804	.	-	.	gene_id "ENSG00000169967"; transcript_id "G4853.4";
chr2	PacBio	CDS	127308585	127308762	.	-	.	gene_id "ENSG00000169967"; transcript_id "G4853.4";
chr2	PacBio	CDS	127314754	127314883	.	-	.	gene_id "ENSG00000169967"; transcript_id "G4853.4";
chr2	PacBio	CDS	127317629	127317760	.	-	.	gene_id "ENSG00000169967"; transcript_id "G4853.4";
chr2	PacBio	CDS	127318169	127318317	.	-	.	gene_id "ENSG00000169967"; transcript_id "G4853.4";
chr2	PacBio	CDS	127322046	127322252	.	-	.	gene_id "ENSG00000169967"; transcript_id "G4853.4";
chr2	PacBio	CDS	127323902	127323994	.	-	.	gene_id "ENSG00000169967"; transcript_id "G4853.4";
chr2	PacBio	CDS	127324174	127324241	.	-	.	gene_id "ENSG00000169967"; transcript_id "G4853.4";
chr2	PacBio	CDS	127325728	127325807	.	-	.	gene_id "ENSG00000169967"; transcript_id "G4853.4";
chr2	PacBio	CDS	127326687	127326817	.	-	.	gene_id "ENSG00000169967"; transcript_id "G4853.4";
chr2	PacBio	CDS	127329921	127330008	.	-	.	gene_id "ENSG00000169967"; transcript_id "G4853.4";
chr2	PacBio	CDS	127330392	127330505	.	-	.	gene_id "ENSG00000169967"; transcript_id "G4853.4";
chr2	PacBio	CDS	127335870	127335969	.	-	.	gene_id "ENSG00000169967"; transcript_id "G4853.4";
chr2	PacBio	CDS	127337738	127337778	.	-	.	gene_id "ENSG00000169967"; transcript_id "G4853.4";
chr2	PacBio	CDS	127338932	127339050	.	-	.	gene_id "ENSG00000169967"; transcript_id "G4853.4";
chr2	PacBio	CDS	127343126	127343129	.	-	.	gene_id "ENSG00000169967"; transcript_id "G4853.4";
chr2	PacBio	transcript	127306728	127387975	.	-	.	gene_id "ENSG00000169967"; transcript_id "G4853.5";
chr2	PacBio	exon	127306728	127307804	.	-	.	gene_id "ENSG00000169967"; transcript_id "G4853.5";
chr2	PacBio	exon	127308585	127308762	.	-	.	gene_id "ENSG00000169967"; transcript_id "G4853.5";
chr2	PacBio	exon	127314754	127314883	.	-	.	gene_id "ENSG00000169967"; transcript_id "G4853.5";
chr2	PacBio	exon	127317629	127317760	.	-	.	gene_id "ENSG00000169967"; transcript_id "G4853.5";
chr2	PacBio	exon	127318169	127318317	.	-	.	gene_id "ENSG00000169967"; transcript_id "G4853.5";
chr2	PacBio	exon	127322046	127322252	.	-	.	gene_id "ENSG00000169967"; transcript_id "G4853.5";
chr2	PacBio	exon	127323902	127323994	.	-	.	gene_id "ENSG00000169967"; transcript_id "G4853.5";
chr2	PacBio	exon	127324174	127324241	.	-	.	gene_id "ENSG00000169967"; transcript_id "G4853.5";
chr2	PacBio	exon	127325728	127325807	.	-	.	gene_id "ENSG00000169967"; transcript_id "G4853.5";
chr2	PacBio	exon	127326687	127326817	.	-	.	gene_id "ENSG00000169967"; transcript_id "G4853.5";
chr2	PacBio	exon	127329921	127330008	.	-	.	gene_id "ENSG00000169967"; transcript_id "G4853.5";
chr2	PacBio	exon	127330392	127330505	.	-	.	gene_id "ENSG00000169967"; transcript_id "G4853.5";
chr2	PacBio	exon	127335870	127335969	.	-	.	gene_id "ENSG00000169967"; transcript_id "G4853.5";
chr2	PacBio	exon	127337738	127337778	.	-	.	gene_id "ENSG00000169967"; transcript_id "G4853.5";
chr2	PacBio	exon	127338932	127339050	.	-	.	gene_id "ENSG00000169967"; transcript_id "G4853.5";
chr2	PacBio	exon	127343126	127343194	.	-	.	gene_id "ENSG00000169967"; transcript_id "G4853.5";
chr2	PacBio	exon	127387452	127387975	.	-	.	gene_id "ENSG00000169967"; transcript_id "G4853.5";
chr2	PacBio	CDS	127307579	127307804	.	-	.	gene_id "ENSG00000169967"; transcript_id "G4853.5";
chr2	PacBio	CDS	127308585	127308762	.	-	.	gene_id "ENSG00000169967"; transcript_id "G4853.5";
chr2	PacBio	CDS	127314754	127314883	.	-	.	gene_id "ENSG00000169967"; transcript_id "G4853.5";
chr2	PacBio	CDS	127317629	127317760	.	-	.	gene_id "ENSG00000169967"; transcript_id "G4853.5";
chr2	PacBio	CDS	127318169	127318317	.	-	.	gene_id "ENSG00000169967"; transcript_id "G4853.5";
chr2	PacBio	CDS	127322046	127322252	.	-	.	gene_id "ENSG00000169967"; transcript_id "G4853.5";
chr2	PacBio	CDS	127323902	127323994	.	-	.	gene_id "ENSG00000169967"; transcript_id "G4853.5";
chr2	PacBio	CDS	127324174	127324241	.	-	.	gene_id "ENSG00000169967"; transcript_id "G4853.5";
chr2	PacBio	CDS	127325728	127325807	.	-	.	gene_id "ENSG00000169967"; transcript_id "G4853.5";
chr2	PacBio	CDS	127326687	127326817	.	-	.	gene_id "ENSG00000169967"; transcript_id "G4853.5";
chr2	PacBio	CDS	127329921	127330008	.	-	.	gene_id "ENSG00000169967"; transcript_id "G4853.5";
chr2	PacBio	CDS	127330392	127330505	.	-	.	gene_id "ENSG00000169967"; transcript_id "G4853.5";
chr2	PacBio	CDS	127335870	127335969	.	-	.	gene_id "ENSG00000169967"; transcript_id "G4853.5";
chr2	PacBio	CDS	127337738	127337778	.	-	.	gene_id "ENSG00000169967"; transcript_id "G4853.5";
chr2	PacBio	CDS	127338932	127339050	.	-	.	gene_id "ENSG00000169967"; transcript_id "G4853.5";
chr2	PacBio	CDS	127343126	127343129	.	-	.	gene_id "ENSG00000169967"; transcript_id "G4853.5";
chr2	PacBio	transcript	127307186	127387975	.	-	.	gene_id "ENSG00000169967"; transcript_id "G4853.6";
chr2	PacBio	exon	127307186	127307804	.	-	.	gene_id "ENSG00000169967"; transcript_id "G4853.6";
chr2	PacBio	exon	127308585	127308762	.	-	.	gene_id "ENSG00000169967"; transcript_id "G4853.6";
chr2	PacBio	exon	127314754	127314883	.	-	.	gene_id "ENSG00000169967"; transcript_id "G4853.6";
chr2	PacBio	exon	127317629	127317760	.	-	.	gene_id "ENSG00000169967"; transcript_id "G4853.6";
chr2	PacBio	exon	127318169	127318317	.	-	.	gene_id "ENSG00000169967"; transcript_id "G4853.6";
chr2	PacBio	exon	127322046	127322252	.	-	.	gene_id "ENSG00000169967"; transcript_id "G4853.6";
chr2	PacBio	exon	127323902	127323994	.	-	.	gene_id "ENSG00000169967"; transcript_id "G4853.6";
chr2	PacBio	exon	127324174	127324241	.	-	.	gene_id "ENSG00000169967"; transcript_id "G4853.6";
chr2	PacBio	exon	127325728	127325807	.	-	.	gene_id "ENSG00000169967"; transcript_id "G4853.6";
chr2	PacBio	exon	127326687	127326817	.	-	.	gene_id "ENSG00000169967"; transcript_id "G4853.6";
chr2	PacBio	exon	127329921	127330008	.	-	.	gene_id "ENSG00000169967"; transcript_id "G4853.6";
chr2	PacBio	exon	127330392	127330505	.	-	.	gene_id "ENSG00000169967"; transcript_id "G4853.6";
chr2	PacBio	exon	127335870	127335969	.	-	.	gene_id "ENSG00000169967"; transcript_id "G4853.6";
chr2	PacBio	exon	127337738	127337778	.	-	.	gene_id "ENSG00000169967"; transcript_id "G4853.6";
chr2	PacBio	exon	127338932	127339050	.	-	.	gene_id "ENSG00000169967"; transcript_id "G4853.6";
chr2	PacBio	exon	127343126	127343194	.	-	.	gene_id "ENSG00000169967"; transcript_id "G4853.6";
chr2	PacBio	exon	127387452	127387975	.	-	.	gene_id "ENSG00000169967"; transcript_id "G4853.6";
chr2	PacBio	CDS	127307579	127307804	.	-	.	gene_id "ENSG00000169967"; transcript_id "G4853.6";
chr2	PacBio	CDS	127308585	127308762	.	-	.	gene_id "ENSG00000169967"; transcript_id "G4853.6";
chr2	PacBio	CDS	127314754	127314883	.	-	.	gene_id "ENSG00000169967"; transcript_id "G4853.6";
chr2	PacBio	CDS	127317629	127317760	.	-	.	gene_id "ENSG00000169967"; transcript_id "G4853.6";
chr2	PacBio	CDS	127318169	127318317	.	-	.	gene_id "ENSG00000169967"; transcript_id "G4853.6";
chr2	PacBio	CDS	127322046	127322252	.	-	.	gene_id "ENSG00000169967"; transcript_id "G4853.6";
chr2	PacBio	CDS	127323902	127323994	.	-	.	gene_id "ENSG00000169967"; transcript_id "G4853.6";
chr2	PacBio	CDS	127324174	127324241	.	-	.	gene_id "ENSG00000169967"; transcript_id "G4853.6";
chr2	PacBio	CDS	127325728	127325807	.	-	.	gene_id "ENSG00000169967"; transcript_id "G4853.6";
chr2	PacBio	CDS	127326687	127326817	.	-	.	gene_id "ENSG00000169967"; transcript_id "G4853.6";
chr2	PacBio	CDS	127329921	127330008	.	-	.	gene_id "ENSG00000169967"; transcript_id "G4853.6";
chr2	PacBio	CDS	127330392	127330505	.	-	.	gene_id "ENSG00000169967"; transcript_id "G4853.6";
chr2	PacBio	CDS	127335870	127335969	.	-	.	gene_id "ENSG00000169967"; transcript_id "G4853.6";
chr2	PacBio	CDS	127337738	127337778	.	-	.	gene_id "ENSG00000169967"; transcript_id "G4853.6";
chr2	PacBio	CDS	127338932	127339050	.	-	.	gene_id "ENSG00000169967"; transcript_id "G4853.6";
chr2	PacBio	CDS	127343126	127343129	.	-	.	gene_id "ENSG00000169967"; transcript_id "G4853.6";
chr2	PacBio	transcript	127323851	127326580	.	-	.	gene_id "ENSG00000169967"; transcript_id "G4853.7";
chr2	PacBio	exon	127323851	127326580	.	-	.	gene_id "ENSG00000169967"; transcript_id "G4853.7";
chr2	PacBio	transcript	127334792	127388015	.	-	.	gene_id "ENSG00000169967"; transcript_id "G4853.8";
chr2	PacBio	exon	127334792	127335969	.	-	.	gene_id "ENSG00000169967"; transcript_id "G4853.8";
chr2	PacBio	exon	127337738	127337778	.	-	.	gene_id "ENSG00000169967"; transcript_id "G4853.8";
chr2	PacBio	exon	127338932	127339050	.	-	.	gene_id "ENSG00000169967"; transcript_id "G4853.8";
chr2	PacBio	exon	127343126	127343194	.	-	.	gene_id "ENSG00000169967"; transcript_id "G4853.8";
chr2	PacBio	exon	127387452	127388015	.	-	.	gene_id "ENSG00000169967"; transcript_id "G4853.8";
chr2	PacBio	CDS	127335810	127335969	.	-	.	gene_id "ENSG00000169967"; transcript_id "G4853.8";
chr2	PacBio	CDS	127337738	127337778	.	-	.	gene_id "ENSG00000169967"; transcript_id "G4853.8";
chr2	PacBio	CDS	127338932	127339050	.	-	.	gene_id "ENSG00000169967"; transcript_id "G4853.8";
chr2	PacBio	CDS	127343126	127343129	.	-	.	gene_id "ENSG00000169967"; transcript_id "G4853.8";
chr2	PacBio	transcript	127385417	127387972	.	-	.	gene_id "ENSG00000169967"; transcript_id "G4853.10";
chr2	PacBio	exon	127385417	127387972	.	-	.	gene_id "ENSG00000169967"; transcript_id "G4853.10";
chr2	PacBio	transcript	127480806	127526492	.	-	.	gene_id "ENSG00000163166"; transcript_id "G4854.1";
chr2	PacBio	exon	127480806	127481175	.	-	.	gene_id "ENSG00000163166"; transcript_id "G4854.1";
chr2	PacBio	exon	127486553	127486664	.	-	.	gene_id "ENSG00000163166"; transcript_id "G4854.1";
chr2	PacBio	exon	127489179	127489235	.	-	.	gene_id "ENSG00000163166"; transcript_id "G4854.1";
chr2	PacBio	exon	127489832	127489943	.	-	.	gene_id "ENSG00000163166"; transcript_id "G4854.1";
chr2	PacBio	exon	127491971	127492088	.	-	.	gene_id "ENSG00000163166"; transcript_id "G4854.1";
chr2	PacBio	exon	127493281	127493410	.	-	.	gene_id "ENSG00000163166"; transcript_id "G4854.1";
chr2	PacBio	exon	127494872	127494954	.	-	.	gene_id "ENSG00000163166"; transcript_id "G4854.1";
chr2	PacBio	exon	127495998	127496148	.	-	.	gene_id "ENSG00000163166"; transcript_id "G4854.1";
chr2	PacBio	exon	127498140	127498237	.	-	.	gene_id "ENSG00000163166"; transcript_id "G4854.1";
chr2	PacBio	exon	127502815	127502872	.	-	.	gene_id "ENSG00000163166"; transcript_id "G4854.1";
chr2	PacBio	exon	127503387	127503576	.	-	.	gene_id "ENSG00000163166"; transcript_id "G4854.1";
chr2	PacBio	exon	127504684	127505752	.	-	.	gene_id "ENSG00000163166"; transcript_id "G4854.1";
chr2	PacBio	exon	127523676	127523791	.	-	.	gene_id "ENSG00000163166"; transcript_id "G4854.1";
chr2	PacBio	exon	127526175	127526492	.	-	.	gene_id "ENSG00000163166"; transcript_id "G4854.1";
chr2	PacBio	CDS	127481044	127481175	.	-	.	gene_id "ENSG00000163166"; transcript_id "G4854.1";
chr2	PacBio	CDS	127486553	127486664	.	-	.	gene_id "ENSG00000163166"; transcript_id "G4854.1";
chr2	PacBio	CDS	127489179	127489235	.	-	.	gene_id "ENSG00000163166"; transcript_id "G4854.1";
chr2	PacBio	CDS	127489832	127489943	.	-	.	gene_id "ENSG00000163166"; transcript_id "G4854.1";
chr2	PacBio	CDS	127491971	127492088	.	-	.	gene_id "ENSG00000163166"; transcript_id "G4854.1";
chr2	PacBio	CDS	127493281	127493410	.	-	.	gene_id "ENSG00000163166"; transcript_id "G4854.1";
chr2	PacBio	CDS	127494872	127494954	.	-	.	gene_id "ENSG00000163166"; transcript_id "G4854.1";
chr2	PacBio	CDS	127495998	127496148	.	-	.	gene_id "ENSG00000163166"; transcript_id "G4854.1";
chr2	PacBio	CDS	127498140	127498237	.	-	.	gene_id "ENSG00000163166"; transcript_id "G4854.1";
chr2	PacBio	CDS	127502815	127502872	.	-	.	gene_id "ENSG00000163166"; transcript_id "G4854.1";
chr2	PacBio	CDS	127503387	127503576	.	-	.	gene_id "ENSG00000163166"; transcript_id "G4854.1";
chr2	PacBio	CDS	127504684	127505752	.	-	.	gene_id "ENSG00000163166"; transcript_id "G4854.1";
chr2	PacBio	CDS	127523676	127523791	.	-	.	gene_id "ENSG00000163166"; transcript_id "G4854.1";
chr2	PacBio	CDS	127526175	127526208	.	-	.	gene_id "ENSG00000163166"; transcript_id "G4854.1";
chr2	PacBio	transcript	127480809	127526510	.	-	.	gene_id "ENSG00000163166"; transcript_id "G4854.2";
chr2	PacBio	exon	127480809	127481175	.	-	.	gene_id "ENSG00000163166"; transcript_id "G4854.2";
chr2	PacBio	exon	127486553	127486664	.	-	.	gene_id "ENSG00000163166"; transcript_id "G4854.2";
chr2	PacBio	exon	127489179	127489235	.	-	.	gene_id "ENSG00000163166"; transcript_id "G4854.2";
chr2	PacBio	exon	127489832	127489943	.	-	.	gene_id "ENSG00000163166"; transcript_id "G4854.2";
chr2	PacBio	exon	127491971	127492088	.	-	.	gene_id "ENSG00000163166"; transcript_id "G4854.2";
chr2	PacBio	exon	127493281	127493410	.	-	.	gene_id "ENSG00000163166"; transcript_id "G4854.2";
chr2	PacBio	exon	127494872	127494954	.	-	.	gene_id "ENSG00000163166"; transcript_id "G4854.2";
chr2	PacBio	exon	127495998	127496148	.	-	.	gene_id "ENSG00000163166"; transcript_id "G4854.2";
chr2	PacBio	exon	127498140	127498237	.	-	.	gene_id "ENSG00000163166"; transcript_id "G4854.2";
chr2	PacBio	exon	127502815	127502872	.	-	.	gene_id "ENSG00000163166"; transcript_id "G4854.2";
chr2	PacBio	exon	127503387	127503576	.	-	.	gene_id "ENSG00000163166"; transcript_id "G4854.2";
chr2	PacBio	exon	127504684	127505752	.	-	.	gene_id "ENSG00000163166"; transcript_id "G4854.2";
chr2	PacBio	exon	127526175	127526510	.	-	.	gene_id "ENSG00000163166"; transcript_id "G4854.2";
chr2	PacBio	CDS	127481044	127481175	.	-	.	gene_id "ENSG00000163166"; transcript_id "G4854.2";
chr2	PacBio	CDS	127486553	127486664	.	-	.	gene_id "ENSG00000163166"; transcript_id "G4854.2";
chr2	PacBio	CDS	127489179	127489235	.	-	.	gene_id "ENSG00000163166"; transcript_id "G4854.2";
chr2	PacBio	CDS	127489832	127489943	.	-	.	gene_id "ENSG00000163166"; transcript_id "G4854.2";
chr2	PacBio	CDS	127491971	127492088	.	-	.	gene_id "ENSG00000163166"; transcript_id "G4854.2";
chr2	PacBio	CDS	127493281	127493410	.	-	.	gene_id "ENSG00000163166"; transcript_id "G4854.2";
chr2	PacBio	CDS	127494872	127494954	.	-	.	gene_id "ENSG00000163166"; transcript_id "G4854.2";
chr2	PacBio	CDS	127495998	127496148	.	-	.	gene_id "ENSG00000163166"; transcript_id "G4854.2";
chr2	PacBio	CDS	127498140	127498237	.	-	.	gene_id "ENSG00000163166"; transcript_id "G4854.2";
chr2	PacBio	CDS	127502815	127502872	.	-	.	gene_id "ENSG00000163166"; transcript_id "G4854.2";
chr2	PacBio	CDS	127503387	127503576	.	-	.	gene_id "ENSG00000163166"; transcript_id "G4854.2";
chr2	PacBio	CDS	127504684	127505281	.	-	.	gene_id "ENSG00000163166"; transcript_id "G4854.2";
chr2	PacBio	transcript	127480810	127526820	.	-	.	gene_id "ENSG00000163166"; transcript_id "G4854.3";
chr2	PacBio	exon	127480810	127481175	.	-	.	gene_id "ENSG00000163166"; transcript_id "G4854.3";
chr2	PacBio	exon	127486553	127486664	.	-	.	gene_id "ENSG00000163166"; transcript_id "G4854.3";
chr2	PacBio	exon	127489179	127489235	.	-	.	gene_id "ENSG00000163166"; transcript_id "G4854.3";
chr2	PacBio	exon	127489832	127489943	.	-	.	gene_id "ENSG00000163166"; transcript_id "G4854.3";
chr2	PacBio	exon	127491971	127492088	.	-	.	gene_id "ENSG00000163166"; transcript_id "G4854.3";
chr2	PacBio	exon	127493281	127493410	.	-	.	gene_id "ENSG00000163166"; transcript_id "G4854.3";
chr2	PacBio	exon	127494872	127494954	.	-	.	gene_id "ENSG00000163166"; transcript_id "G4854.3";
chr2	PacBio	exon	127495998	127496148	.	-	.	gene_id "ENSG00000163166"; transcript_id "G4854.3";
chr2	PacBio	exon	127498140	127498237	.	-	.	gene_id "ENSG00000163166"; transcript_id "G4854.3";
chr2	PacBio	exon	127502815	127502872	.	-	.	gene_id "ENSG00000163166"; transcript_id "G4854.3";
chr2	PacBio	exon	127503387	127503576	.	-	.	gene_id "ENSG00000163166"; transcript_id "G4854.3";
chr2	PacBio	exon	127504684	127505752	.	-	.	gene_id "ENSG00000163166"; transcript_id "G4854.3";
chr2	PacBio	exon	127523676	127523791	.	-	.	gene_id "ENSG00000163166"; transcript_id "G4854.3";
chr2	PacBio	exon	127526636	127526820	.	-	.	gene_id "ENSG00000163166"; transcript_id "G4854.3";
chr2	PacBio	CDS	127481044	127481175	.	-	.	gene_id "ENSG00000163166"; transcript_id "G4854.3";
chr2	PacBio	CDS	127486553	127486664	.	-	.	gene_id "ENSG00000163166"; transcript_id "G4854.3";
chr2	PacBio	CDS	127489179	127489235	.	-	.	gene_id "ENSG00000163166"; transcript_id "G4854.3";
chr2	PacBio	CDS	127489832	127489943	.	-	.	gene_id "ENSG00000163166"; transcript_id "G4854.3";
chr2	PacBio	CDS	127491971	127492088	.	-	.	gene_id "ENSG00000163166"; transcript_id "G4854.3";
chr2	PacBio	CDS	127493281	127493410	.	-	.	gene_id "ENSG00000163166"; transcript_id "G4854.3";
chr2	PacBio	CDS	127494872	127494954	.	-	.	gene_id "ENSG00000163166"; transcript_id "G4854.3";
chr2	PacBio	CDS	127495998	127496148	.	-	.	gene_id "ENSG00000163166"; transcript_id "G4854.3";
chr2	PacBio	CDS	127498140	127498237	.	-	.	gene_id "ENSG00000163166"; transcript_id "G4854.3";
chr2	PacBio	CDS	127502815	127502872	.	-	.	gene_id "ENSG00000163166"; transcript_id "G4854.3";
chr2	PacBio	CDS	127503387	127503576	.	-	.	gene_id "ENSG00000163166"; transcript_id "G4854.3";
chr2	PacBio	CDS	127504684	127505752	.	-	.	gene_id "ENSG00000163166"; transcript_id "G4854.3";
chr2	PacBio	CDS	127523676	127523791	.	-	.	gene_id "ENSG00000163166"; transcript_id "G4854.3";
chr2	PacBio	CDS	127526636	127526684	.	-	.	gene_id "ENSG00000163166"; transcript_id "G4854.3";
chr2	PacBio	transcript	127480811	127514389	.	-	.	gene_id "ENSG00000163166"; transcript_id "G4854.4";
chr2	PacBio	exon	127480811	127481175	.	-	.	gene_id "ENSG00000163166"; transcript_id "G4854.4";
chr2	PacBio	exon	127486553	127486664	.	-	.	gene_id "ENSG00000163166"; transcript_id "G4854.4";
chr2	PacBio	exon	127489179	127489235	.	-	.	gene_id "ENSG00000163166"; transcript_id "G4854.4";
chr2	PacBio	exon	127489832	127489943	.	-	.	gene_id "ENSG00000163166"; transcript_id "G4854.4";
chr2	PacBio	exon	127491971	127492088	.	-	.	gene_id "ENSG00000163166"; transcript_id "G4854.4";
chr2	PacBio	exon	127493281	127493410	.	-	.	gene_id "ENSG00000163166"; transcript_id "G4854.4";
chr2	PacBio	exon	127494872	127494954	.	-	.	gene_id "ENSG00000163166"; transcript_id "G4854.4";
chr2	PacBio	exon	127495998	127496148	.	-	.	gene_id "ENSG00000163166"; transcript_id "G4854.4";
chr2	PacBio	exon	127498140	127498237	.	-	.	gene_id "ENSG00000163166"; transcript_id "G4854.4";
chr2	PacBio	exon	127502815	127502872	.	-	.	gene_id "ENSG00000163166"; transcript_id "G4854.4";
chr2	PacBio	exon	127503387	127503576	.	-	.	gene_id "ENSG00000163166"; transcript_id "G4854.4";
chr2	PacBio	exon	127504684	127505752	.	-	.	gene_id "ENSG00000163166"; transcript_id "G4854.4";
chr2	PacBio	exon	127514189	127514389	.	-	.	gene_id "ENSG00000163166"; transcript_id "G4854.4";
chr2	PacBio	CDS	127481044	127481175	.	-	.	gene_id "ENSG00000163166"; transcript_id "G4854.4";
chr2	PacBio	CDS	127486553	127486664	.	-	.	gene_id "ENSG00000163166"; transcript_id "G4854.4";
chr2	PacBio	CDS	127489179	127489235	.	-	.	gene_id "ENSG00000163166"; transcript_id "G4854.4";
chr2	PacBio	CDS	127489832	127489943	.	-	.	gene_id "ENSG00000163166"; transcript_id "G4854.4";
chr2	PacBio	CDS	127491971	127492088	.	-	.	gene_id "ENSG00000163166"; transcript_id "G4854.4";
chr2	PacBio	CDS	127493281	127493410	.	-	.	gene_id "ENSG00000163166"; transcript_id "G4854.4";
chr2	PacBio	CDS	127494872	127494954	.	-	.	gene_id "ENSG00000163166"; transcript_id "G4854.4";
chr2	PacBio	CDS	127495998	127496148	.	-	.	gene_id "ENSG00000163166"; transcript_id "G4854.4";
chr2	PacBio	CDS	127498140	127498237	.	-	.	gene_id "ENSG00000163166"; transcript_id "G4854.4";
chr2	PacBio	CDS	127502815	127502872	.	-	.	gene_id "ENSG00000163166"; transcript_id "G4854.4";
chr2	PacBio	CDS	127503387	127503576	.	-	.	gene_id "ENSG00000163166"; transcript_id "G4854.4";
chr2	PacBio	CDS	127504684	127505281	.	-	.	gene_id "ENSG00000163166"; transcript_id "G4854.4";
chr2	PacBio	transcript	127481107	127526489	.	-	.	gene_id "ENSG00000163166"; transcript_id "G4854.7";
chr2	PacBio	exon	127481107	127481175	.	-	.	gene_id "ENSG00000163166"; transcript_id "G4854.7";
chr2	PacBio	exon	127486553	127486664	.	-	.	gene_id "ENSG00000163166"; transcript_id "G4854.7";
chr2	PacBio	exon	127489179	127489235	.	-	.	gene_id "ENSG00000163166"; transcript_id "G4854.7";
chr2	PacBio	exon	127489832	127489943	.	-	.	gene_id "ENSG00000163166"; transcript_id "G4854.7";
chr2	PacBio	exon	127491971	127492088	.	-	.	gene_id "ENSG00000163166"; transcript_id "G4854.7";
chr2	PacBio	exon	127493281	127493410	.	-	.	gene_id "ENSG00000163166"; transcript_id "G4854.7";
chr2	PacBio	exon	127494872	127494954	.	-	.	gene_id "ENSG00000163166"; transcript_id "G4854.7";
chr2	PacBio	exon	127495998	127496148	.	-	.	gene_id "ENSG00000163166"; transcript_id "G4854.7";
chr2	PacBio	exon	127498140	127498237	.	-	.	gene_id "ENSG00000163166"; transcript_id "G4854.7";
chr2	PacBio	exon	127502815	127502872	.	-	.	gene_id "ENSG00000163166"; transcript_id "G4854.7";
chr2	PacBio	exon	127503387	127503576	.	-	.	gene_id "ENSG00000163166"; transcript_id "G4854.7";
chr2	PacBio	exon	127504684	127505752	.	-	.	gene_id "ENSG00000163166"; transcript_id "G4854.7";
chr2	PacBio	exon	127523676	127523791	.	-	.	gene_id "ENSG00000163166"; transcript_id "G4854.7";
chr2	PacBio	exon	127526175	127526489	.	-	.	gene_id "ENSG00000163166"; transcript_id "G4854.7";
chr2	PacBio	CDS	127481107	127481175	.	-	.	gene_id "ENSG00000163166"; transcript_id "G4854.7";
chr2	PacBio	CDS	127486553	127486664	.	-	.	gene_id "ENSG00000163166"; transcript_id "G4854.7";
chr2	PacBio	CDS	127489179	127489235	.	-	.	gene_id "ENSG00000163166"; transcript_id "G4854.7";
chr2	PacBio	CDS	127489832	127489943	.	-	.	gene_id "ENSG00000163166"; transcript_id "G4854.7";
chr2	PacBio	CDS	127491971	127492088	.	-	.	gene_id "ENSG00000163166"; transcript_id "G4854.7";
chr2	PacBio	CDS	127493281	127493410	.	-	.	gene_id "ENSG00000163166"; transcript_id "G4854.7";
chr2	PacBio	CDS	127494872	127494954	.	-	.	gene_id "ENSG00000163166"; transcript_id "G4854.7";
chr2	PacBio	CDS	127495998	127496148	.	-	.	gene_id "ENSG00000163166"; transcript_id "G4854.7";
chr2	PacBio	CDS	127498140	127498237	.	-	.	gene_id "ENSG00000163166"; transcript_id "G4854.7";
chr2	PacBio	CDS	127502815	127502872	.	-	.	gene_id "ENSG00000163166"; transcript_id "G4854.7";
chr2	PacBio	CDS	127503387	127503576	.	-	.	gene_id "ENSG00000163166"; transcript_id "G4854.7";
chr2	PacBio	CDS	127504684	127505752	.	-	.	gene_id "ENSG00000163166"; transcript_id "G4854.7";
chr2	PacBio	CDS	127523676	127523791	.	-	.	gene_id "ENSG00000163166"; transcript_id "G4854.7";
chr2	PacBio	CDS	127526175	127526208	.	-	.	gene_id "ENSG00000163166"; transcript_id "G4854.7";
chr2	PacBio	transcript	127489200	127526512	.	-	.	gene_id "ENSG00000163166"; transcript_id "G4854.8";
chr2	PacBio	exon	127489200	127489235	.	-	.	gene_id "ENSG00000163166"; transcript_id "G4854.8";
chr2	PacBio	exon	127489832	127489943	.	-	.	gene_id "ENSG00000163166"; transcript_id "G4854.8";
chr2	PacBio	exon	127491971	127492088	.	-	.	gene_id "ENSG00000163166"; transcript_id "G4854.8";
chr2	PacBio	exon	127493281	127493410	.	-	.	gene_id "ENSG00000163166"; transcript_id "G4854.8";
chr2	PacBio	exon	127494872	127494954	.	-	.	gene_id "ENSG00000163166"; transcript_id "G4854.8";
chr2	PacBio	exon	127495998	127496148	.	-	.	gene_id "ENSG00000163166"; transcript_id "G4854.8";
chr2	PacBio	exon	127498140	127498237	.	-	.	gene_id "ENSG00000163166"; transcript_id "G4854.8";
chr2	PacBio	exon	127502815	127502872	.	-	.	gene_id "ENSG00000163166"; transcript_id "G4854.8";
chr2	PacBio	exon	127503387	127503576	.	-	.	gene_id "ENSG00000163166"; transcript_id "G4854.8";
chr2	PacBio	exon	127504684	127505752	.	-	.	gene_id "ENSG00000163166"; transcript_id "G4854.8";
chr2	PacBio	exon	127523676	127523791	.	-	.	gene_id "ENSG00000163166"; transcript_id "G4854.8";
chr2	PacBio	exon	127526175	127526512	.	-	.	gene_id "ENSG00000163166"; transcript_id "G4854.8";
chr2	PacBio	CDS	127489202	127489235	.	-	.	gene_id "ENSG00000163166"; transcript_id "G4854.8";
chr2	PacBio	CDS	127489832	127489943	.	-	.	gene_id "ENSG00000163166"; transcript_id "G4854.8";
chr2	PacBio	CDS	127491971	127492088	.	-	.	gene_id "ENSG00000163166"; transcript_id "G4854.8";
chr2	PacBio	CDS	127493281	127493410	.	-	.	gene_id "ENSG00000163166"; transcript_id "G4854.8";
chr2	PacBio	CDS	127494872	127494954	.	-	.	gene_id "ENSG00000163166"; transcript_id "G4854.8";
chr2	PacBio	CDS	127495998	127496148	.	-	.	gene_id "ENSG00000163166"; transcript_id "G4854.8";
chr2	PacBio	CDS	127498140	127498237	.	-	.	gene_id "ENSG00000163166"; transcript_id "G4854.8";
chr2	PacBio	CDS	127502815	127502872	.	-	.	gene_id "ENSG00000163166"; transcript_id "G4854.8";
chr2	PacBio	CDS	127503387	127503576	.	-	.	gene_id "ENSG00000163166"; transcript_id "G4854.8";
chr2	PacBio	CDS	127504684	127505752	.	-	.	gene_id "ENSG00000163166"; transcript_id "G4854.8";
chr2	PacBio	CDS	127523676	127523791	.	-	.	gene_id "ENSG00000163166"; transcript_id "G4854.8";
chr2	PacBio	CDS	127526175	127526208	.	-	.	gene_id "ENSG00000163166"; transcript_id "G4854.8";
chr2	PacBio	transcript	127489892	127526523	.	-	.	gene_id "ENSG00000163166"; transcript_id "G4854.9";
chr2	PacBio	exon	127489892	127489943	.	-	.	gene_id "ENSG00000163166"; transcript_id "G4854.9";
chr2	PacBio	exon	127491971	127492088	.	-	.	gene_id "ENSG00000163166"; transcript_id "G4854.9";
chr2	PacBio	exon	127493281	127493410	.	-	.	gene_id "ENSG00000163166"; transcript_id "G4854.9";
chr2	PacBio	exon	127494872	127494954	.	-	.	gene_id "ENSG00000163166"; transcript_id "G4854.9";
chr2	PacBio	exon	127495998	127496148	.	-	.	gene_id "ENSG00000163166"; transcript_id "G4854.9";
chr2	PacBio	exon	127498140	127498237	.	-	.	gene_id "ENSG00000163166"; transcript_id "G4854.9";
chr2	PacBio	exon	127502815	127502872	.	-	.	gene_id "ENSG00000163166"; transcript_id "G4854.9";
chr2	PacBio	exon	127503387	127503576	.	-	.	gene_id "ENSG00000163166"; transcript_id "G4854.9";
chr2	PacBio	exon	127504684	127505752	.	-	.	gene_id "ENSG00000163166"; transcript_id "G4854.9";
chr2	PacBio	exon	127523676	127523791	.	-	.	gene_id "ENSG00000163166"; transcript_id "G4854.9";
chr2	PacBio	exon	127526175	127526523	.	-	.	gene_id "ENSG00000163166"; transcript_id "G4854.9";
chr2	PacBio	CDS	127489894	127489943	.	-	.	gene_id "ENSG00000163166"; transcript_id "G4854.9";
chr2	PacBio	CDS	127491971	127492088	.	-	.	gene_id "ENSG00000163166"; transcript_id "G4854.9";
chr2	PacBio	CDS	127493281	127493410	.	-	.	gene_id "ENSG00000163166"; transcript_id "G4854.9";
chr2	PacBio	CDS	127494872	127494954	.	-	.	gene_id "ENSG00000163166"; transcript_id "G4854.9";
chr2	PacBio	CDS	127495998	127496148	.	-	.	gene_id "ENSG00000163166"; transcript_id "G4854.9";
chr2	PacBio	CDS	127498140	127498237	.	-	.	gene_id "ENSG00000163166"; transcript_id "G4854.9";
chr2	PacBio	CDS	127502815	127502872	.	-	.	gene_id "ENSG00000163166"; transcript_id "G4854.9";
chr2	PacBio	CDS	127503387	127503576	.	-	.	gene_id "ENSG00000163166"; transcript_id "G4854.9";
chr2	PacBio	CDS	127504684	127505752	.	-	.	gene_id "ENSG00000163166"; transcript_id "G4854.9";
chr2	PacBio	CDS	127523676	127523791	.	-	.	gene_id "ENSG00000163166"; transcript_id "G4854.9";
chr2	PacBio	CDS	127526175	127526208	.	-	.	gene_id "ENSG00000163166"; transcript_id "G4854.9";
chr2	PacBio	transcript	127498155	127526489	.	-	.	gene_id "ENSG00000163166"; transcript_id "G4854.11";
chr2	PacBio	exon	127498155	127498237	.	-	.	gene_id "ENSG00000163166"; transcript_id "G4854.11";
chr2	PacBio	exon	127502815	127502872	.	-	.	gene_id "ENSG00000163166"; transcript_id "G4854.11";
chr2	PacBio	exon	127503387	127503576	.	-	.	gene_id "ENSG00000163166"; transcript_id "G4854.11";
chr2	PacBio	exon	127504684	127505752	.	-	.	gene_id "ENSG00000163166"; transcript_id "G4854.11";
chr2	PacBio	exon	127523676	127523791	.	-	.	gene_id "ENSG00000163166"; transcript_id "G4854.11";
chr2	PacBio	exon	127526175	127526489	.	-	.	gene_id "ENSG00000163166"; transcript_id "G4854.11";
chr2	PacBio	CDS	127498157	127498237	.	-	.	gene_id "ENSG00000163166"; transcript_id "G4854.11";
chr2	PacBio	CDS	127502815	127502872	.	-	.	gene_id "ENSG00000163166"; transcript_id "G4854.11";
chr2	PacBio	CDS	127503387	127503576	.	-	.	gene_id "ENSG00000163166"; transcript_id "G4854.11";
chr2	PacBio	CDS	127504684	127505752	.	-	.	gene_id "ENSG00000163166"; transcript_id "G4854.11";
chr2	PacBio	CDS	127523676	127523791	.	-	.	gene_id "ENSG00000163166"; transcript_id "G4854.11";
chr2	PacBio	CDS	127526175	127526208	.	-	.	gene_id "ENSG00000163166"; transcript_id "G4854.11";
chr2	PacBio	transcript	127501942	127526465	.	-	.	gene_id "ENSG00000163166"; transcript_id "G4854.12";
chr2	PacBio	exon	127501942	127502872	.	-	.	gene_id "ENSG00000163166"; transcript_id "G4854.12";
chr2	PacBio	exon	127503387	127503576	.	-	.	gene_id "ENSG00000163166"; transcript_id "G4854.12";
chr2	PacBio	exon	127504684	127505752	.	-	.	gene_id "ENSG00000163166"; transcript_id "G4854.12";
chr2	PacBio	exon	127523676	127523791	.	-	.	gene_id "ENSG00000163166"; transcript_id "G4854.12";
chr2	PacBio	exon	127526175	127526465	.	-	.	gene_id "ENSG00000163166"; transcript_id "G4854.12";
chr2	PacBio	CDS	127502722	127502872	.	-	.	gene_id "ENSG00000163166"; transcript_id "G4854.12";
chr2	PacBio	CDS	127503387	127503576	.	-	.	gene_id "ENSG00000163166"; transcript_id "G4854.12";
chr2	PacBio	CDS	127504684	127505752	.	-	.	gene_id "ENSG00000163166"; transcript_id "G4854.12";
chr2	PacBio	CDS	127523676	127523791	.	-	.	gene_id "ENSG00000163166"; transcript_id "G4854.12";
chr2	PacBio	CDS	127526175	127526208	.	-	.	gene_id "ENSG00000163166"; transcript_id "G4854.12";
chr2	PacBio	transcript	127501942	127526492	.	-	.	gene_id "ENSG00000163166"; transcript_id "G4854.13";
chr2	PacBio	exon	127501942	127503576	.	-	.	gene_id "ENSG00000163166"; transcript_id "G4854.13";
chr2	PacBio	exon	127504684	127505752	.	-	.	gene_id "ENSG00000163166"; transcript_id "G4854.13";
chr2	PacBio	exon	127523676	127523791	.	-	.	gene_id "ENSG00000163166"; transcript_id "G4854.13";
chr2	PacBio	exon	127526175	127526492	.	-	.	gene_id "ENSG00000163166"; transcript_id "G4854.13";
chr2	PacBio	CDS	127503383	127503576	.	-	.	gene_id "ENSG00000163166"; transcript_id "G4854.13";
chr2	PacBio	CDS	127504684	127505752	.	-	.	gene_id "ENSG00000163166"; transcript_id "G4854.13";
chr2	PacBio	CDS	127523676	127523791	.	-	.	gene_id "ENSG00000163166"; transcript_id "G4854.13";
chr2	PacBio	CDS	127526175	127526208	.	-	.	gene_id "ENSG00000163166"; transcript_id "G4854.13";
chr2	PacBio	transcript	127502835	127526481	.	-	.	gene_id "ENSG00000163166"; transcript_id "G4854.14";
chr2	PacBio	exon	127502835	127502872	.	-	.	gene_id "ENSG00000163166"; transcript_id "G4854.14";
chr2	PacBio	exon	127503387	127503576	.	-	.	gene_id "ENSG00000163166"; transcript_id "G4854.14";
chr2	PacBio	exon	127504684	127505752	.	-	.	gene_id "ENSG00000163166"; transcript_id "G4854.14";
chr2	PacBio	exon	127523676	127523791	.	-	.	gene_id "ENSG00000163166"; transcript_id "G4854.14";
chr2	PacBio	exon	127526175	127526481	.	-	.	gene_id "ENSG00000163166"; transcript_id "G4854.14";
chr2	PacBio	CDS	127502836	127502872	.	-	.	gene_id "ENSG00000163166"; transcript_id "G4854.14";
chr2	PacBio	CDS	127503387	127503576	.	-	.	gene_id "ENSG00000163166"; transcript_id "G4854.14";
chr2	PacBio	CDS	127504684	127505752	.	-	.	gene_id "ENSG00000163166"; transcript_id "G4854.14";
chr2	PacBio	CDS	127523676	127523791	.	-	.	gene_id "ENSG00000163166"; transcript_id "G4854.14";
chr2	PacBio	CDS	127526175	127526208	.	-	.	gene_id "ENSG00000163166"; transcript_id "G4854.14";
chr2	PacBio	transcript	127503446	127526510	.	-	.	gene_id "ENSG00000163166"; transcript_id "G4854.15";
chr2	PacBio	exon	127503446	127503576	.	-	.	gene_id "ENSG00000163166"; transcript_id "G4854.15";
chr2	PacBio	exon	127504684	127505752	.	-	.	gene_id "ENSG00000163166"; transcript_id "G4854.15";
chr2	PacBio	exon	127523676	127523791	.	-	.	gene_id "ENSG00000163166"; transcript_id "G4854.15";
chr2	PacBio	exon	127526175	127526510	.	-	.	gene_id "ENSG00000163166"; transcript_id "G4854.15";
chr2	PacBio	CDS	127503446	127503576	.	-	.	gene_id "ENSG00000163166"; transcript_id "G4854.15";
chr2	PacBio	CDS	127504684	127505752	.	-	.	gene_id "ENSG00000163166"; transcript_id "G4854.15";
chr2	PacBio	CDS	127523676	127523791	.	-	.	gene_id "ENSG00000163166"; transcript_id "G4854.15";
chr2	PacBio	CDS	127526175	127526208	.	-	.	gene_id "ENSG00000163166"; transcript_id "G4854.15";
chr2	PacBio	transcript	127504742	127526492	.	-	.	gene_id "ENSG00000163166"; transcript_id "G4854.16";
chr2	PacBio	exon	127504742	127505752	.	-	.	gene_id "ENSG00000163166"; transcript_id "G4854.16";
chr2	PacBio	exon	127523676	127523791	.	-	.	gene_id "ENSG00000163166"; transcript_id "G4854.16";
chr2	PacBio	exon	127526175	127526492	.	-	.	gene_id "ENSG00000163166"; transcript_id "G4854.16";
chr2	PacBio	CDS	127504742	127505752	.	-	.	gene_id "ENSG00000163166"; transcript_id "G4854.16";
chr2	PacBio	CDS	127523676	127523791	.	-	.	gene_id "ENSG00000163166"; transcript_id "G4854.16";
chr2	PacBio	CDS	127526175	127526208	.	-	.	gene_id "ENSG00000163166"; transcript_id "G4854.16";
chr2	PacBio	transcript	127525420	127526489	.	-	.	gene_id "ENSG00000163166"; transcript_id "G4854.17";
chr2	PacBio	exon	127525420	127526489	.	-	.	gene_id "ENSG00000163166"; transcript_id "G4854.17";
chr2	PacBio	transcript	127563930	127567236	.	+	.	gene_id "ENSG00000169994"; transcript_id "G4855.1";
chr2	PacBio	exon	127563930	127567236	.	+	.	gene_id "ENSG00000169994"; transcript_id "G4855.1";
chr2	PacBio	CDS	127565125	127565496	.	+	.	gene_id "ENSG00000169994"; transcript_id "G4855.1";
chr2	PacBio	transcript	127620138	127637724	.	+	.	gene_id "ENSG00000169994"; transcript_id "G4856.1";
chr2	PacBio	exon	127620138	127620466	.	+	.	gene_id "ENSG00000169994"; transcript_id "G4856.1";
chr2	PacBio	exon	127621982	127622101	.	+	.	gene_id "ENSG00000169994"; transcript_id "G4856.1";
chr2	PacBio	exon	127623202	127623375	.	+	.	gene_id "ENSG00000169994"; transcript_id "G4856.1";
chr2	PacBio	exon	127624093	127624320	.	+	.	gene_id "ENSG00000169994"; transcript_id "G4856.1";
chr2	PacBio	exon	127625368	127625535	.	+	.	gene_id "ENSG00000169994"; transcript_id "G4856.1";
chr2	PacBio	exon	127626975	127627092	.	+	.	gene_id "ENSG00000169994"; transcript_id "G4856.1";
chr2	PacBio	exon	127627184	127627310	.	+	.	gene_id "ENSG00000169994"; transcript_id "G4856.1";
chr2	PacBio	exon	127628372	127628535	.	+	.	gene_id "ENSG00000169994"; transcript_id "G4856.1";
chr2	PacBio	exon	127629645	127629826	.	+	.	gene_id "ENSG00000169994"; transcript_id "G4856.1";
chr2	PacBio	exon	127630778	127630908	.	+	.	gene_id "ENSG00000169994"; transcript_id "G4856.1";
chr2	PacBio	exon	127631206	127631363	.	+	.	gene_id "ENSG00000169994"; transcript_id "G4856.1";
chr2	PacBio	exon	127631600	127631753	.	+	.	gene_id "ENSG00000169994"; transcript_id "G4856.1";
chr2	PacBio	exon	127632246	127632401	.	+	.	gene_id "ENSG00000169994"; transcript_id "G4856.1";
chr2	PacBio	exon	127633258	127633363	.	+	.	gene_id "ENSG00000169994"; transcript_id "G4856.1";
chr2	PacBio	exon	127634176	127634289	.	+	.	gene_id "ENSG00000169994"; transcript_id "G4856.1";
chr2	PacBio	exon	127634596	127634683	.	+	.	gene_id "ENSG00000169994"; transcript_id "G4856.1";
chr2	PacBio	exon	127635120	127635226	.	+	.	gene_id "ENSG00000169994"; transcript_id "G4856.1";
chr2	PacBio	exon	127635722	127635907	.	+	.	gene_id "ENSG00000169994"; transcript_id "G4856.1";
chr2	PacBio	exon	127636208	127636324	.	+	.	gene_id "ENSG00000169994"; transcript_id "G4856.1";
chr2	PacBio	exon	127636545	127636628	.	+	.	gene_id "ENSG00000169994"; transcript_id "G4856.1";
chr2	PacBio	exon	127636794	127636913	.	+	.	gene_id "ENSG00000169994"; transcript_id "G4856.1";
chr2	PacBio	exon	127637316	127637724	.	+	.	gene_id "ENSG00000169994"; transcript_id "G4856.1";
chr2	PacBio	CDS	127620461	127620466	.	+	.	gene_id "ENSG00000169994"; transcript_id "G4856.1";
chr2	PacBio	CDS	127621982	127622101	.	+	.	gene_id "ENSG00000169994"; transcript_id "G4856.1";
chr2	PacBio	CDS	127623202	127623375	.	+	.	gene_id "ENSG00000169994"; transcript_id "G4856.1";
chr2	PacBio	CDS	127624093	127624320	.	+	.	gene_id "ENSG00000169994"; transcript_id "G4856.1";
chr2	PacBio	CDS	127625368	127625535	.	+	.	gene_id "ENSG00000169994"; transcript_id "G4856.1";
chr2	PacBio	CDS	127626975	127627092	.	+	.	gene_id "ENSG00000169994"; transcript_id "G4856.1";
chr2	PacBio	CDS	127627184	127627310	.	+	.	gene_id "ENSG00000169994"; transcript_id "G4856.1";
chr2	PacBio	CDS	127628372	127628535	.	+	.	gene_id "ENSG00000169994"; transcript_id "G4856.1";
chr2	PacBio	CDS	127629645	127629826	.	+	.	gene_id "ENSG00000169994"; transcript_id "G4856.1";
chr2	PacBio	CDS	127630778	127630908	.	+	.	gene_id "ENSG00000169994"; transcript_id "G4856.1";
chr2	PacBio	CDS	127631206	127631363	.	+	.	gene_id "ENSG00000169994"; transcript_id "G4856.1";
chr2	PacBio	CDS	127631600	127631753	.	+	.	gene_id "ENSG00000169994"; transcript_id "G4856.1";
chr2	PacBio	CDS	127632246	127632401	.	+	.	gene_id "ENSG00000169994"; transcript_id "G4856.1";
chr2	PacBio	CDS	127633258	127633363	.	+	.	gene_id "ENSG00000169994"; transcript_id "G4856.1";
chr2	PacBio	CDS	127634176	127634289	.	+	.	gene_id "ENSG00000169994"; transcript_id "G4856.1";
chr2	PacBio	CDS	127634596	127634683	.	+	.	gene_id "ENSG00000169994"; transcript_id "G4856.1";
chr2	PacBio	CDS	127635120	127635226	.	+	.	gene_id "ENSG00000169994"; transcript_id "G4856.1";
chr2	PacBio	CDS	127635722	127635907	.	+	.	gene_id "ENSG00000169994"; transcript_id "G4856.1";
chr2	PacBio	CDS	127636208	127636324	.	+	.	gene_id "ENSG00000169994"; transcript_id "G4856.1";
chr2	PacBio	CDS	127636545	127636628	.	+	.	gene_id "ENSG00000169994"; transcript_id "G4856.1";
chr2	PacBio	CDS	127636794	127636913	.	+	.	gene_id "ENSG00000169994"; transcript_id "G4856.1";
chr2	PacBio	CDS	127637316	127637417	.	+	.	gene_id "ENSG00000169994"; transcript_id "G4856.1";
chr2	PacBio	transcript	127638426	127640499	.	-	.	gene_id "ENSG00000072163"; transcript_id "G4857.1";
chr2	PacBio	exon	127638426	127639428	.	-	.	gene_id "ENSG00000072163"; transcript_id "G4857.1";
chr2	PacBio	exon	127640070	127640145	.	-	.	gene_id "ENSG00000072163"; transcript_id "G4857.1";
chr2	PacBio	exon	127640270	127640499	.	-	.	gene_id "ENSG00000072163"; transcript_id "G4857.1";
chr2	PacBio	CDS	127639281	127639428	.	-	.	gene_id "ENSG00000072163"; transcript_id "G4857.1";
chr2	PacBio	CDS	127640070	127640145	.	-	.	gene_id "ENSG00000072163"; transcript_id "G4857.1";
chr2	PacBio	CDS	127640270	127640381	.	-	.	gene_id "ENSG00000072163"; transcript_id "G4857.1";
chr2	PacBio	transcript	127705920	127811177	.	-	.	gene_id "ENSG00000136709"; transcript_id "G4859.1";
chr2	PacBio	exon	127705920	127706552	.	-	.	gene_id "ENSG00000136709"; transcript_id "G4859.1";
chr2	PacBio	exon	127708677	127708892	.	-	.	gene_id "ENSG00000136709"; transcript_id "G4859.1";
chr2	PacBio	exon	127709490	127709582	.	-	.	gene_id "ENSG00000136709"; transcript_id "G4859.1";
chr2	PacBio	exon	127709693	127709856	.	-	.	gene_id "ENSG00000136709"; transcript_id "G4859.1";
chr2	PacBio	exon	127713583	127714021	.	-	.	gene_id "ENSG00000136709"; transcript_id "G4859.1";
chr2	PacBio	exon	127717155	127717263	.	-	.	gene_id "ENSG00000136709"; transcript_id "G4859.1";
chr2	PacBio	exon	127719265	127720353	.	-	.	gene_id "ENSG00000136709"; transcript_id "G4859.1";
chr2	PacBio	exon	127721836	127721988	.	-	.	gene_id "ENSG00000136709"; transcript_id "G4859.1";
chr2	PacBio	exon	127722591	127722730	.	-	.	gene_id "ENSG00000136709"; transcript_id "G4859.1";
chr2	PacBio	exon	127722958	127723044	.	-	.	gene_id "ENSG00000136709"; transcript_id "G4859.1";
chr2	PacBio	exon	127723253	127723347	.	-	.	gene_id "ENSG00000136709"; transcript_id "G4859.1";
chr2	PacBio	exon	127724333	127724443	.	-	.	gene_id "ENSG00000136709"; transcript_id "G4859.1";
chr2	PacBio	exon	127724887	127724965	.	-	.	gene_id "ENSG00000136709"; transcript_id "G4859.1";
chr2	PacBio	exon	127725061	127725215	.	-	.	gene_id "ENSG00000136709"; transcript_id "G4859.1";
chr2	PacBio	exon	127726651	127726777	.	-	.	gene_id "ENSG00000136709"; transcript_id "G4859.1";
chr2	PacBio	exon	127763062	127763159	.	-	.	gene_id "ENSG00000136709"; transcript_id "G4859.1";
chr2	PacBio	exon	127764828	127764979	.	-	.	gene_id "ENSG00000136709"; transcript_id "G4859.1";
chr2	PacBio	exon	127765174	127765269	.	-	.	gene_id "ENSG00000136709"; transcript_id "G4859.1";
chr2	PacBio	exon	127768189	127768293	.	-	.	gene_id "ENSG00000136709"; transcript_id "G4859.1";
chr2	PacBio	exon	127768933	127769001	.	-	.	gene_id "ENSG00000136709"; transcript_id "G4859.1";
chr2	PacBio	exon	127770778	127771004	.	-	.	gene_id "ENSG00000136709"; transcript_id "G4859.1";
chr2	PacBio	exon	127811012	127811177	.	-	.	gene_id "ENSG00000136709"; transcript_id "G4859.1";
chr2	PacBio	CDS	127706323	127706552	.	-	.	gene_id "ENSG00000136709"; transcript_id "G4859.1";
chr2	PacBio	CDS	127708677	127708892	.	-	.	gene_id "ENSG00000136709"; transcript_id "G4859.1";
chr2	PacBio	CDS	127709490	127709582	.	-	.	gene_id "ENSG00000136709"; transcript_id "G4859.1";
chr2	PacBio	CDS	127709693	127709856	.	-	.	gene_id "ENSG00000136709"; transcript_id "G4859.1";
chr2	PacBio	CDS	127713583	127714021	.	-	.	gene_id "ENSG00000136709"; transcript_id "G4859.1";
chr2	PacBio	CDS	127717155	127717263	.	-	.	gene_id "ENSG00000136709"; transcript_id "G4859.1";
chr2	PacBio	CDS	127719265	127720353	.	-	.	gene_id "ENSG00000136709"; transcript_id "G4859.1";
chr2	PacBio	CDS	127721836	127721988	.	-	.	gene_id "ENSG00000136709"; transcript_id "G4859.1";
chr2	PacBio	CDS	127722591	127722730	.	-	.	gene_id "ENSG00000136709"; transcript_id "G4859.1";
chr2	PacBio	CDS	127722958	127723044	.	-	.	gene_id "ENSG00000136709"; transcript_id "G4859.1";
chr2	PacBio	CDS	127723253	127723347	.	-	.	gene_id "ENSG00000136709"; transcript_id "G4859.1";
chr2	PacBio	CDS	127724333	127724443	.	-	.	gene_id "ENSG00000136709"; transcript_id "G4859.1";
chr2	PacBio	CDS	127724887	127724965	.	-	.	gene_id "ENSG00000136709"; transcript_id "G4859.1";
chr2	PacBio	CDS	127725061	127725215	.	-	.	gene_id "ENSG00000136709"; transcript_id "G4859.1";
chr2	PacBio	CDS	127726651	127726777	.	-	.	gene_id "ENSG00000136709"; transcript_id "G4859.1";
chr2	PacBio	CDS	127763062	127763159	.	-	.	gene_id "ENSG00000136709"; transcript_id "G4859.1";
chr2	PacBio	CDS	127764828	127764979	.	-	.	gene_id "ENSG00000136709"; transcript_id "G4859.1";
chr2	PacBio	CDS	127765174	127765269	.	-	.	gene_id "ENSG00000136709"; transcript_id "G4859.1";
chr2	PacBio	CDS	127768189	127768293	.	-	.	gene_id "ENSG00000136709"; transcript_id "G4859.1";
chr2	PacBio	CDS	127768933	127769001	.	-	.	gene_id "ENSG00000136709"; transcript_id "G4859.1";
chr2	PacBio	CDS	127770778	127770981	.	-	.	gene_id "ENSG00000136709"; transcript_id "G4859.1";
chr2	PacBio	transcript	127721908	127811247	.	-	.	gene_id "ENSG00000136709"; transcript_id "G4859.2";
chr2	PacBio	exon	127721908	127721988	.	-	.	gene_id "ENSG00000136709"; transcript_id "G4859.2";
chr2	PacBio	exon	127722591	127722730	.	-	.	gene_id "ENSG00000136709"; transcript_id "G4859.2";
chr2	PacBio	exon	127722958	127723044	.	-	.	gene_id "ENSG00000136709"; transcript_id "G4859.2";
chr2	PacBio	exon	127723253	127723347	.	-	.	gene_id "ENSG00000136709"; transcript_id "G4859.2";
chr2	PacBio	exon	127724333	127724443	.	-	.	gene_id "ENSG00000136709"; transcript_id "G4859.2";
chr2	PacBio	exon	127724887	127724965	.	-	.	gene_id "ENSG00000136709"; transcript_id "G4859.2";
chr2	PacBio	exon	127725061	127725215	.	-	.	gene_id "ENSG00000136709"; transcript_id "G4859.2";
chr2	PacBio	exon	127726651	127726777	.	-	.	gene_id "ENSG00000136709"; transcript_id "G4859.2";
chr2	PacBio	exon	127763062	127763159	.	-	.	gene_id "ENSG00000136709"; transcript_id "G4859.2";
chr2	PacBio	exon	127764828	127764979	.	-	.	gene_id "ENSG00000136709"; transcript_id "G4859.2";
chr2	PacBio	exon	127765174	127765269	.	-	.	gene_id "ENSG00000136709"; transcript_id "G4859.2";
chr2	PacBio	exon	127768189	127768293	.	-	.	gene_id "ENSG00000136709"; transcript_id "G4859.2";
chr2	PacBio	exon	127768933	127769001	.	-	.	gene_id "ENSG00000136709"; transcript_id "G4859.2";
chr2	PacBio	exon	127770778	127771004	.	-	.	gene_id "ENSG00000136709"; transcript_id "G4859.2";
chr2	PacBio	exon	127811012	127811247	.	-	.	gene_id "ENSG00000136709"; transcript_id "G4859.2";
chr2	PacBio	CDS	127721908	127721988	.	-	.	gene_id "ENSG00000136709"; transcript_id "G4859.2";
chr2	PacBio	CDS	127722591	127722730	.	-	.	gene_id "ENSG00000136709"; transcript_id "G4859.2";
chr2	PacBio	CDS	127722958	127723044	.	-	.	gene_id "ENSG00000136709"; transcript_id "G4859.2";
chr2	PacBio	CDS	127723253	127723347	.	-	.	gene_id "ENSG00000136709"; transcript_id "G4859.2";
chr2	PacBio	CDS	127724333	127724443	.	-	.	gene_id "ENSG00000136709"; transcript_id "G4859.2";
chr2	PacBio	CDS	127724887	127724965	.	-	.	gene_id "ENSG00000136709"; transcript_id "G4859.2";
chr2	PacBio	CDS	127725061	127725215	.	-	.	gene_id "ENSG00000136709"; transcript_id "G4859.2";
chr2	PacBio	CDS	127726651	127726777	.	-	.	gene_id "ENSG00000136709"; transcript_id "G4859.2";
chr2	PacBio	CDS	127763062	127763159	.	-	.	gene_id "ENSG00000136709"; transcript_id "G4859.2";
chr2	PacBio	CDS	127764828	127764979	.	-	.	gene_id "ENSG00000136709"; transcript_id "G4859.2";
chr2	PacBio	CDS	127765174	127765269	.	-	.	gene_id "ENSG00000136709"; transcript_id "G4859.2";
chr2	PacBio	CDS	127768189	127768293	.	-	.	gene_id "ENSG00000136709"; transcript_id "G4859.2";
chr2	PacBio	CDS	127768933	127769001	.	-	.	gene_id "ENSG00000136709"; transcript_id "G4859.2";
chr2	PacBio	CDS	127770778	127770981	.	-	.	gene_id "ENSG00000136709"; transcript_id "G4859.2";
chr2	PacBio	transcript	127721914	127811174	.	-	.	gene_id "ENSG00000136709"; transcript_id "G4859.3";
chr2	PacBio	exon	127721914	127721988	.	-	.	gene_id "ENSG00000136709"; transcript_id "G4859.3";
chr2	PacBio	exon	127722591	127722730	.	-	.	gene_id "ENSG00000136709"; transcript_id "G4859.3";
chr2	PacBio	exon	127722958	127723044	.	-	.	gene_id "ENSG00000136709"; transcript_id "G4859.3";
chr2	PacBio	exon	127723253	127723347	.	-	.	gene_id "ENSG00000136709"; transcript_id "G4859.3";
chr2	PacBio	exon	127724333	127724443	.	-	.	gene_id "ENSG00000136709"; transcript_id "G4859.3";
chr2	PacBio	exon	127724887	127724965	.	-	.	gene_id "ENSG00000136709"; transcript_id "G4859.3";
chr2	PacBio	exon	127725061	127725215	.	-	.	gene_id "ENSG00000136709"; transcript_id "G4859.3";
chr2	PacBio	exon	127726651	127726777	.	-	.	gene_id "ENSG00000136709"; transcript_id "G4859.3";
chr2	PacBio	exon	127763062	127764979	.	-	.	gene_id "ENSG00000136709"; transcript_id "G4859.3";
chr2	PacBio	exon	127765174	127765269	.	-	.	gene_id "ENSG00000136709"; transcript_id "G4859.3";
chr2	PacBio	exon	127768189	127768293	.	-	.	gene_id "ENSG00000136709"; transcript_id "G4859.3";
chr2	PacBio	exon	127768933	127769001	.	-	.	gene_id "ENSG00000136709"; transcript_id "G4859.3";
chr2	PacBio	exon	127770778	127771004	.	-	.	gene_id "ENSG00000136709"; transcript_id "G4859.3";
chr2	PacBio	exon	127811012	127811174	.	-	.	gene_id "ENSG00000136709"; transcript_id "G4859.3";
chr2	PacBio	CDS	127721914	127721988	.	-	.	gene_id "ENSG00000136709"; transcript_id "G4859.3";
chr2	PacBio	CDS	127722591	127722730	.	-	.	gene_id "ENSG00000136709"; transcript_id "G4859.3";
chr2	PacBio	CDS	127722958	127723044	.	-	.	gene_id "ENSG00000136709"; transcript_id "G4859.3";
chr2	PacBio	CDS	127723253	127723347	.	-	.	gene_id "ENSG00000136709"; transcript_id "G4859.3";
chr2	PacBio	CDS	127724333	127724443	.	-	.	gene_id "ENSG00000136709"; transcript_id "G4859.3";
chr2	PacBio	CDS	127724887	127724965	.	-	.	gene_id "ENSG00000136709"; transcript_id "G4859.3";
chr2	PacBio	CDS	127725061	127725215	.	-	.	gene_id "ENSG00000136709"; transcript_id "G4859.3";
chr2	PacBio	CDS	127726651	127726777	.	-	.	gene_id "ENSG00000136709"; transcript_id "G4859.3";
chr2	PacBio	CDS	127763062	127763200	.	-	.	gene_id "ENSG00000136709"; transcript_id "G4859.3";
chr2	PacBio	transcript	127759894	127811171	.	-	.	gene_id "ENSG00000136709"; transcript_id "G4859.4";
chr2	PacBio	exon	127759894	127764979	.	-	.	gene_id "ENSG00000136709"; transcript_id "G4859.4";
chr2	PacBio	exon	127765174	127765269	.	-	.	gene_id "ENSG00000136709"; transcript_id "G4859.4";
chr2	PacBio	exon	127768189	127768293	.	-	.	gene_id "ENSG00000136709"; transcript_id "G4859.4";
chr2	PacBio	exon	127768933	127769001	.	-	.	gene_id "ENSG00000136709"; transcript_id "G4859.4";
chr2	PacBio	exon	127770778	127771004	.	-	.	gene_id "ENSG00000136709"; transcript_id "G4859.4";
chr2	PacBio	exon	127811012	127811171	.	-	.	gene_id "ENSG00000136709"; transcript_id "G4859.4";
chr2	PacBio	CDS	127764473	127764979	.	-	.	gene_id "ENSG00000136709"; transcript_id "G4859.4";
chr2	PacBio	CDS	127765174	127765269	.	-	.	gene_id "ENSG00000136709"; transcript_id "G4859.4";
chr2	PacBio	CDS	127768189	127768293	.	-	.	gene_id "ENSG00000136709"; transcript_id "G4859.4";
chr2	PacBio	CDS	127768933	127769001	.	-	.	gene_id "ENSG00000136709"; transcript_id "G4859.4";
chr2	PacBio	CDS	127770778	127770981	.	-	.	gene_id "ENSG00000136709"; transcript_id "G4859.4";
chr2	PacBio	transcript	127761381	127811168	.	-	.	gene_id "ENSG00000136709"; transcript_id "G4859.5";
chr2	PacBio	exon	127761381	127764979	.	-	.	gene_id "ENSG00000136709"; transcript_id "G4859.5";
chr2	PacBio	exon	127765174	127765269	.	-	.	gene_id "ENSG00000136709"; transcript_id "G4859.5";
chr2	PacBio	exon	127768189	127768293	.	-	.	gene_id "ENSG00000136709"; transcript_id "G4859.5";
chr2	PacBio	exon	127768933	127769001	.	-	.	gene_id "ENSG00000136709"; transcript_id "G4859.5";
chr2	PacBio	exon	127770778	127771004	.	-	.	gene_id "ENSG00000136709"; transcript_id "G4859.5";
chr2	PacBio	exon	127811012	127811168	.	-	.	gene_id "ENSG00000136709"; transcript_id "G4859.5";
chr2	PacBio	CDS	127764473	127764979	.	-	.	gene_id "ENSG00000136709"; transcript_id "G4859.5";
chr2	PacBio	CDS	127765174	127765269	.	-	.	gene_id "ENSG00000136709"; transcript_id "G4859.5";
chr2	PacBio	CDS	127768189	127768293	.	-	.	gene_id "ENSG00000136709"; transcript_id "G4859.5";
chr2	PacBio	CDS	127768933	127769001	.	-	.	gene_id "ENSG00000136709"; transcript_id "G4859.5";
chr2	PacBio	CDS	127770778	127770981	.	-	.	gene_id "ENSG00000136709"; transcript_id "G4859.5";
chr2	PacBio	transcript	127762494	127811177	.	-	.	gene_id "ENSG00000136709"; transcript_id "G4859.6";
chr2	PacBio	exon	127762494	127764979	.	-	.	gene_id "ENSG00000136709"; transcript_id "G4859.6";
chr2	PacBio	exon	127765174	127765269	.	-	.	gene_id "ENSG00000136709"; transcript_id "G4859.6";
chr2	PacBio	exon	127768189	127768293	.	-	.	gene_id "ENSG00000136709"; transcript_id "G4859.6";
chr2	PacBio	exon	127768933	127769001	.	-	.	gene_id "ENSG00000136709"; transcript_id "G4859.6";
chr2	PacBio	exon	127770778	127771004	.	-	.	gene_id "ENSG00000136709"; transcript_id "G4859.6";
chr2	PacBio	exon	127811012	127811177	.	-	.	gene_id "ENSG00000136709"; transcript_id "G4859.6";
chr2	PacBio	CDS	127764473	127764979	.	-	.	gene_id "ENSG00000136709"; transcript_id "G4859.6";
chr2	PacBio	CDS	127765174	127765269	.	-	.	gene_id "ENSG00000136709"; transcript_id "G4859.6";
chr2	PacBio	CDS	127768189	127768293	.	-	.	gene_id "ENSG00000136709"; transcript_id "G4859.6";
chr2	PacBio	CDS	127768933	127769001	.	-	.	gene_id "ENSG00000136709"; transcript_id "G4859.6";
chr2	PacBio	CDS	127770778	127770981	.	-	.	gene_id "ENSG00000136709"; transcript_id "G4859.6";
chr2	PacBio	transcript	127762510	127811171	.	-	.	gene_id "ENSG00000136709"; transcript_id "G4859.7";
chr2	PacBio	exon	127762510	127763159	.	-	.	gene_id "ENSG00000136709"; transcript_id "G4859.7";
chr2	PacBio	exon	127764828	127764979	.	-	.	gene_id "ENSG00000136709"; transcript_id "G4859.7";
chr2	PacBio	exon	127765174	127765269	.	-	.	gene_id "ENSG00000136709"; transcript_id "G4859.7";
chr2	PacBio	exon	127768189	127768293	.	-	.	gene_id "ENSG00000136709"; transcript_id "G4859.7";
chr2	PacBio	exon	127768933	127769001	.	-	.	gene_id "ENSG00000136709"; transcript_id "G4859.7";
chr2	PacBio	exon	127770778	127771004	.	-	.	gene_id "ENSG00000136709"; transcript_id "G4859.7";
chr2	PacBio	exon	127811012	127811171	.	-	.	gene_id "ENSG00000136709"; transcript_id "G4859.7";
chr2	PacBio	CDS	127763027	127763159	.	-	.	gene_id "ENSG00000136709"; transcript_id "G4859.7";
chr2	PacBio	CDS	127764828	127764979	.	-	.	gene_id "ENSG00000136709"; transcript_id "G4859.7";
chr2	PacBio	CDS	127765174	127765269	.	-	.	gene_id "ENSG00000136709"; transcript_id "G4859.7";
chr2	PacBio	CDS	127768189	127768293	.	-	.	gene_id "ENSG00000136709"; transcript_id "G4859.7";
chr2	PacBio	CDS	127768933	127769001	.	-	.	gene_id "ENSG00000136709"; transcript_id "G4859.7";
chr2	PacBio	CDS	127770778	127770981	.	-	.	gene_id "ENSG00000136709"; transcript_id "G4859.7";
chr2	PacBio	transcript	127763114	127811171	.	-	.	gene_id "ENSG00000136709"; transcript_id "G4859.8";
chr2	PacBio	exon	127763114	127764979	.	-	.	gene_id "ENSG00000136709"; transcript_id "G4859.8";
chr2	PacBio	exon	127765174	127765269	.	-	.	gene_id "ENSG00000136709"; transcript_id "G4859.8";
chr2	PacBio	exon	127768189	127768293	.	-	.	gene_id "ENSG00000136709"; transcript_id "G4859.8";
chr2	PacBio	exon	127768933	127769001	.	-	.	gene_id "ENSG00000136709"; transcript_id "G4859.8";
chr2	PacBio	exon	127770778	127771004	.	-	.	gene_id "ENSG00000136709"; transcript_id "G4859.8";
chr2	PacBio	exon	127811012	127811171	.	-	.	gene_id "ENSG00000136709"; transcript_id "G4859.8";
chr2	PacBio	CDS	127764473	127764979	.	-	.	gene_id "ENSG00000136709"; transcript_id "G4859.8";
chr2	PacBio	CDS	127765174	127765269	.	-	.	gene_id "ENSG00000136709"; transcript_id "G4859.8";
chr2	PacBio	CDS	127768189	127768293	.	-	.	gene_id "ENSG00000136709"; transcript_id "G4859.8";
chr2	PacBio	CDS	127768933	127769001	.	-	.	gene_id "ENSG00000136709"; transcript_id "G4859.8";
chr2	PacBio	CDS	127770778	127770981	.	-	.	gene_id "ENSG00000136709"; transcript_id "G4859.8";
chr2	PacBio	transcript	127764441	127811233	.	-	.	gene_id "ENSG00000136709"; transcript_id "G4859.9";
chr2	PacBio	exon	127764441	127764979	.	-	.	gene_id "ENSG00000136709"; transcript_id "G4859.9";
chr2	PacBio	exon	127765174	127765269	.	-	.	gene_id "ENSG00000136709"; transcript_id "G4859.9";
chr2	PacBio	exon	127768189	127768293	.	-	.	gene_id "ENSG00000136709"; transcript_id "G4859.9";
chr2	PacBio	exon	127768933	127769001	.	-	.	gene_id "ENSG00000136709"; transcript_id "G4859.9";
chr2	PacBio	exon	127770778	127771004	.	-	.	gene_id "ENSG00000136709"; transcript_id "G4859.9";
chr2	PacBio	exon	127811012	127811233	.	-	.	gene_id "ENSG00000136709"; transcript_id "G4859.9";
chr2	PacBio	CDS	127764473	127764979	.	-	.	gene_id "ENSG00000136709"; transcript_id "G4859.9";
chr2	PacBio	CDS	127765174	127765269	.	-	.	gene_id "ENSG00000136709"; transcript_id "G4859.9";
chr2	PacBio	CDS	127768189	127768293	.	-	.	gene_id "ENSG00000136709"; transcript_id "G4859.9";
chr2	PacBio	CDS	127768933	127769001	.	-	.	gene_id "ENSG00000136709"; transcript_id "G4859.9";
chr2	PacBio	CDS	127770778	127770981	.	-	.	gene_id "ENSG00000136709"; transcript_id "G4859.9";
chr2	PacBio	transcript	127844670	127858144	.	-	.	gene_id "ENSG00000144231"; transcript_id "G4860.1";
chr2	PacBio	exon	127844670	127848185	.	-	.	gene_id "ENSG00000144231"; transcript_id "G4860.1";
chr2	PacBio	exon	127850590	127850685	.	-	.	gene_id "ENSG00000144231"; transcript_id "G4860.1";
chr2	PacBio	exon	127852925	127853105	.	-	.	gene_id "ENSG00000144231"; transcript_id "G4860.1";
chr2	PacBio	exon	127858028	127858144	.	-	.	gene_id "ENSG00000144231"; transcript_id "G4860.1";
chr2	PacBio	CDS	127848107	127848185	.	-	.	gene_id "ENSG00000144231"; transcript_id "G4860.1";
chr2	PacBio	CDS	127850590	127850685	.	-	.	gene_id "ENSG00000144231"; transcript_id "G4860.1";
chr2	PacBio	CDS	127852925	127853105	.	-	.	gene_id "ENSG00000144231"; transcript_id "G4860.1";
chr2	PacBio	CDS	127858028	127858100	.	-	.	gene_id "ENSG00000144231"; transcript_id "G4860.1";
chr2	PacBio	transcript	127845395	127858145	.	-	.	gene_id "ENSG00000144231"; transcript_id "G4860.2";
chr2	PacBio	exon	127845395	127848185	.	-	.	gene_id "ENSG00000144231"; transcript_id "G4860.2";
chr2	PacBio	exon	127850590	127850685	.	-	.	gene_id "ENSG00000144231"; transcript_id "G4860.2";
chr2	PacBio	exon	127852925	127853105	.	-	.	gene_id "ENSG00000144231"; transcript_id "G4860.2";
chr2	PacBio	exon	127858028	127858145	.	-	.	gene_id "ENSG00000144231"; transcript_id "G4860.2";
chr2	PacBio	CDS	127848107	127848185	.	-	.	gene_id "ENSG00000144231"; transcript_id "G4860.2";
chr2	PacBio	CDS	127850590	127850685	.	-	.	gene_id "ENSG00000144231"; transcript_id "G4860.2";
chr2	PacBio	CDS	127852925	127853105	.	-	.	gene_id "ENSG00000144231"; transcript_id "G4860.2";
chr2	PacBio	CDS	127858028	127858100	.	-	.	gene_id "ENSG00000144231"; transcript_id "G4860.2";
chr2	PacBio	transcript	127845395	127858146	.	-	.	gene_id "ENSG00000144231"; transcript_id "G4860.3";
chr2	PacBio	exon	127845395	127848185	.	-	.	gene_id "ENSG00000144231"; transcript_id "G4860.3";
chr2	PacBio	exon	127852925	127853105	.	-	.	gene_id "ENSG00000144231"; transcript_id "G4860.3";
chr2	PacBio	exon	127858028	127858146	.	-	.	gene_id "ENSG00000144231"; transcript_id "G4860.3";
chr2	PacBio	CDS	127848107	127848185	.	-	.	gene_id "ENSG00000144231"; transcript_id "G4860.3";
chr2	PacBio	CDS	127852925	127853105	.	-	.	gene_id "ENSG00000144231"; transcript_id "G4860.3";
chr2	PacBio	CDS	127858028	127858100	.	-	.	gene_id "ENSG00000144231"; transcript_id "G4860.3";
chr2	PacBio	transcript	127845691	127858124	.	-	.	gene_id "ENSG00000144231"; transcript_id "G4860.5";
chr2	PacBio	exon	127845691	127848185	.	-	.	gene_id "ENSG00000144231"; transcript_id "G4860.5";
chr2	PacBio	exon	127850590	127850685	.	-	.	gene_id "ENSG00000144231"; transcript_id "G4860.5";
chr2	PacBio	exon	127852925	127853105	.	-	.	gene_id "ENSG00000144231"; transcript_id "G4860.5";
chr2	PacBio	exon	127858028	127858124	.	-	.	gene_id "ENSG00000144231"; transcript_id "G4860.5";
chr2	PacBio	CDS	127848107	127848185	.	-	.	gene_id "ENSG00000144231"; transcript_id "G4860.5";
chr2	PacBio	CDS	127850590	127850685	.	-	.	gene_id "ENSG00000144231"; transcript_id "G4860.5";
chr2	PacBio	CDS	127852925	127853105	.	-	.	gene_id "ENSG00000144231"; transcript_id "G4860.5";
chr2	PacBio	CDS	127858028	127858100	.	-	.	gene_id "ENSG00000144231"; transcript_id "G4860.5";
chr2	PacBio	transcript	127846266	127858155	.	-	.	gene_id "ENSG00000144231"; transcript_id "G4860.6";
chr2	PacBio	exon	127846266	127848185	.	-	.	gene_id "ENSG00000144231"; transcript_id "G4860.6";
chr2	PacBio	exon	127852925	127853105	.	-	.	gene_id "ENSG00000144231"; transcript_id "G4860.6";
chr2	PacBio	exon	127858028	127858155	.	-	.	gene_id "ENSG00000144231"; transcript_id "G4860.6";
chr2	PacBio	CDS	127848107	127848185	.	-	.	gene_id "ENSG00000144231"; transcript_id "G4860.6";
chr2	PacBio	CDS	127852925	127853105	.	-	.	gene_id "ENSG00000144231"; transcript_id "G4860.6";
chr2	PacBio	CDS	127858028	127858100	.	-	.	gene_id "ENSG00000144231"; transcript_id "G4860.6";
chr2	PacBio	transcript	127846267	127858130	.	-	.	gene_id "ENSG00000144231"; transcript_id "G4860.8";
chr2	PacBio	exon	127846267	127848185	.	-	.	gene_id "ENSG00000144231"; transcript_id "G4860.8";
chr2	PacBio	exon	127850590	127850685	.	-	.	gene_id "ENSG00000144231"; transcript_id "G4860.8";
chr2	PacBio	exon	127858028	127858130	.	-	.	gene_id "ENSG00000144231"; transcript_id "G4860.8";
chr2	PacBio	transcript	127846267	127858156	.	-	.	gene_id "ENSG00000144231"; transcript_id "G4860.7";
chr2	PacBio	exon	127846267	127848185	.	-	.	gene_id "ENSG00000144231"; transcript_id "G4860.7";
chr2	PacBio	exon	127850590	127850685	.	-	.	gene_id "ENSG00000144231"; transcript_id "G4860.7";
chr2	PacBio	exon	127852925	127853105	.	-	.	gene_id "ENSG00000144231"; transcript_id "G4860.7";
chr2	PacBio	exon	127858028	127858156	.	-	.	gene_id "ENSG00000144231"; transcript_id "G4860.7";
chr2	PacBio	CDS	127848107	127848185	.	-	.	gene_id "ENSG00000144231"; transcript_id "G4860.7";
chr2	PacBio	CDS	127850590	127850685	.	-	.	gene_id "ENSG00000144231"; transcript_id "G4860.7";
chr2	PacBio	CDS	127852925	127853105	.	-	.	gene_id "ENSG00000144231"; transcript_id "G4860.7";
chr2	PacBio	CDS	127858028	127858100	.	-	.	gene_id "ENSG00000144231"; transcript_id "G4860.7";
chr2	PacBio	transcript	127846666	127858127	.	-	.	gene_id "ENSG00000244563_ENSG00000144231"; transcript_id "G4860.12";
chr2	PacBio	exon	127846666	127848185	.	-	.	gene_id "ENSG00000244563_ENSG00000144231"; transcript_id "G4860.12";
chr2	PacBio	exon	127858028	127858127	.	-	.	gene_id "ENSG00000244563_ENSG00000144231"; transcript_id "G4860.12";
chr2	PacBio	CDS	127847926	127848185	.	-	.	gene_id "ENSG00000244563_ENSG00000144231"; transcript_id "G4860.12";
chr2	PacBio	CDS	127858028	127858100	.	-	.	gene_id "ENSG00000244563_ENSG00000144231"; transcript_id "G4860.12";
chr2	PacBio	transcript	127846666	127858148	.	-	.	gene_id "ENSG00000244563_ENSG00000144231"; transcript_id "G4860.10";
chr2	PacBio	exon	127846666	127848185	.	-	.	gene_id "ENSG00000244563_ENSG00000144231"; transcript_id "G4860.10";
chr2	PacBio	exon	127850590	127850685	.	-	.	gene_id "ENSG00000244563_ENSG00000144231"; transcript_id "G4860.10";
chr2	PacBio	exon	127852925	127853105	.	-	.	gene_id "ENSG00000244563_ENSG00000144231"; transcript_id "G4860.10";
chr2	PacBio	exon	127857766	127858148	.	-	.	gene_id "ENSG00000244563_ENSG00000144231"; transcript_id "G4860.10";
chr2	PacBio	CDS	127848107	127848185	.	-	.	gene_id "ENSG00000244563_ENSG00000144231"; transcript_id "G4860.10";
chr2	PacBio	CDS	127850590	127850685	.	-	.	gene_id "ENSG00000244563_ENSG00000144231"; transcript_id "G4860.10";
chr2	PacBio	CDS	127852925	127853064	.	-	.	gene_id "ENSG00000244563_ENSG00000144231"; transcript_id "G4860.10";
chr2	PacBio	transcript	127846666	127858173	.	-	.	gene_id "ENSG00000144231"; transcript_id "G4860.11";
chr2	PacBio	exon	127846666	127848185	.	-	.	gene_id "ENSG00000144231"; transcript_id "G4860.11";
chr2	PacBio	exon	127850590	127850685	.	-	.	gene_id "ENSG00000144231"; transcript_id "G4860.11";
chr2	PacBio	exon	127858028	127858173	.	-	.	gene_id "ENSG00000144231"; transcript_id "G4860.11";
chr2	PacBio	transcript	127846667	127858150	.	-	.	gene_id "ENSG00000144231"; transcript_id "G4860.13";
chr2	PacBio	exon	127846667	127848185	.	-	.	gene_id "ENSG00000144231"; transcript_id "G4860.13";
chr2	PacBio	exon	127852925	127853105	.	-	.	gene_id "ENSG00000144231"; transcript_id "G4860.13";
chr2	PacBio	exon	127858028	127858150	.	-	.	gene_id "ENSG00000144231"; transcript_id "G4860.13";
chr2	PacBio	CDS	127848107	127848185	.	-	.	gene_id "ENSG00000144231"; transcript_id "G4860.13";
chr2	PacBio	CDS	127852925	127853105	.	-	.	gene_id "ENSG00000144231"; transcript_id "G4860.13";
chr2	PacBio	CDS	127858028	127858100	.	-	.	gene_id "ENSG00000144231"; transcript_id "G4860.13";
chr2	PacBio	transcript	127847657	127858148	.	-	.	gene_id "ENSG00000144231"; transcript_id "G4860.15";
chr2	PacBio	exon	127847657	127848185	.	-	.	gene_id "ENSG00000144231"; transcript_id "G4860.15";
chr2	PacBio	exon	127850590	127850685	.	-	.	gene_id "ENSG00000144231"; transcript_id "G4860.15";
chr2	PacBio	exon	127852925	127853105	.	-	.	gene_id "ENSG00000144231"; transcript_id "G4860.15";
chr2	PacBio	exon	127858028	127858148	.	-	.	gene_id "ENSG00000144231"; transcript_id "G4860.15";
chr2	PacBio	CDS	127848107	127848185	.	-	.	gene_id "ENSG00000144231"; transcript_id "G4860.15";
chr2	PacBio	CDS	127850590	127850685	.	-	.	gene_id "ENSG00000144231"; transcript_id "G4860.15";
chr2	PacBio	CDS	127852925	127853105	.	-	.	gene_id "ENSG00000144231"; transcript_id "G4860.15";
chr2	PacBio	CDS	127858028	127858100	.	-	.	gene_id "ENSG00000144231"; transcript_id "G4860.15";
chr2	PacBio	transcript	127861635	127885914	.	-	.	gene_id "ENSG00000144233"; transcript_id "G4861.2";
chr2	PacBio	exon	127861635	127865205	.	-	.	gene_id "ENSG00000144233"; transcript_id "G4861.2";
chr2	PacBio	exon	127866900	127866996	.	-	.	gene_id "ENSG00000144233"; transcript_id "G4861.2";
chr2	PacBio	exon	127869454	127869544	.	-	.	gene_id "ENSG00000144233"; transcript_id "G4861.2";
chr2	PacBio	exon	127870814	127870928	.	-	.	gene_id "ENSG00000144233"; transcript_id "G4861.2";
chr2	PacBio	exon	127871249	127871359	.	-	.	gene_id "ENSG00000144233"; transcript_id "G4861.2";
chr2	PacBio	exon	127873828	127874272	.	-	.	gene_id "ENSG00000144233"; transcript_id "G4861.2";
chr2	PacBio	exon	127882586	127882900	.	-	.	gene_id "ENSG00000144233"; transcript_id "G4861.2";
chr2	PacBio	exon	127884203	127884312	.	-	.	gene_id "ENSG00000144233"; transcript_id "G4861.2";
chr2	PacBio	exon	127885810	127885914	.	-	.	gene_id "ENSG00000144233"; transcript_id "G4861.2";
chr2	PacBio	CDS	127865094	127865205	.	-	.	gene_id "ENSG00000144233"; transcript_id "G4861.2";
chr2	PacBio	CDS	127866900	127866996	.	-	.	gene_id "ENSG00000144233"; transcript_id "G4861.2";
chr2	PacBio	CDS	127869454	127869544	.	-	.	gene_id "ENSG00000144233"; transcript_id "G4861.2";
chr2	PacBio	CDS	127870814	127870928	.	-	.	gene_id "ENSG00000144233"; transcript_id "G4861.2";
chr2	PacBio	CDS	127871249	127871359	.	-	.	gene_id "ENSG00000144233"; transcript_id "G4861.2";
chr2	PacBio	CDS	127873828	127874234	.	-	.	gene_id "ENSG00000144233"; transcript_id "G4861.2";
chr2	PacBio	transcript	127861635	127886031	.	-	.	gene_id "ENSG00000144233"; transcript_id "G4861.1";
chr2	PacBio	exon	127861635	127865205	.	-	.	gene_id "ENSG00000144233"; transcript_id "G4861.1";
chr2	PacBio	exon	127866900	127866996	.	-	.	gene_id "ENSG00000144233"; transcript_id "G4861.1";
chr2	PacBio	exon	127867145	127867279	.	-	.	gene_id "ENSG00000144233"; transcript_id "G4861.1";
chr2	PacBio	exon	127869454	127869544	.	-	.	gene_id "ENSG00000144233"; transcript_id "G4861.1";
chr2	PacBio	exon	127870814	127870928	.	-	.	gene_id "ENSG00000144233"; transcript_id "G4861.1";
chr2	PacBio	exon	127871249	127871359	.	-	.	gene_id "ENSG00000144233"; transcript_id "G4861.1";
chr2	PacBio	exon	127873828	127874272	.	-	.	gene_id "ENSG00000144233"; transcript_id "G4861.1";
chr2	PacBio	exon	127884203	127884312	.	-	.	gene_id "ENSG00000144233"; transcript_id "G4861.1";
chr2	PacBio	exon	127885810	127886031	.	-	.	gene_id "ENSG00000144233"; transcript_id "G4861.1";
chr2	PacBio	CDS	127865094	127865205	.	-	.	gene_id "ENSG00000144233"; transcript_id "G4861.1";
chr2	PacBio	CDS	127866900	127866996	.	-	.	gene_id "ENSG00000144233"; transcript_id "G4861.1";
chr2	PacBio	CDS	127867145	127867279	.	-	.	gene_id "ENSG00000144233"; transcript_id "G4861.1";
chr2	PacBio	CDS	127869454	127869544	.	-	.	gene_id "ENSG00000144233"; transcript_id "G4861.1";
chr2	PacBio	CDS	127870814	127870928	.	-	.	gene_id "ENSG00000144233"; transcript_id "G4861.1";
chr2	PacBio	CDS	127871249	127871359	.	-	.	gene_id "ENSG00000144233"; transcript_id "G4861.1";
chr2	PacBio	CDS	127873828	127874234	.	-	.	gene_id "ENSG00000144233"; transcript_id "G4861.1";
chr2	PacBio	transcript	127861635	127886099	.	-	.	gene_id "ENSG00000144233"; transcript_id "G4861.3";
chr2	PacBio	exon	127861635	127865205	.	-	.	gene_id "ENSG00000144233"; transcript_id "G4861.3";
chr2	PacBio	exon	127866900	127866996	.	-	.	gene_id "ENSG00000144233"; transcript_id "G4861.3";
chr2	PacBio	exon	127869454	127869544	.	-	.	gene_id "ENSG00000144233"; transcript_id "G4861.3";
chr2	PacBio	exon	127870814	127870928	.	-	.	gene_id "ENSG00000144233"; transcript_id "G4861.3";
chr2	PacBio	exon	127871249	127871359	.	-	.	gene_id "ENSG00000144233"; transcript_id "G4861.3";
chr2	PacBio	exon	127873828	127874272	.	-	.	gene_id "ENSG00000144233"; transcript_id "G4861.3";
chr2	PacBio	exon	127884203	127884312	.	-	.	gene_id "ENSG00000144233"; transcript_id "G4861.3";
chr2	PacBio	exon	127885810	127886099	.	-	.	gene_id "ENSG00000144233"; transcript_id "G4861.3";
chr2	PacBio	CDS	127865094	127865205	.	-	.	gene_id "ENSG00000144233"; transcript_id "G4861.3";
chr2	PacBio	CDS	127866900	127866996	.	-	.	gene_id "ENSG00000144233"; transcript_id "G4861.3";
chr2	PacBio	CDS	127869454	127869544	.	-	.	gene_id "ENSG00000144233"; transcript_id "G4861.3";
chr2	PacBio	CDS	127870814	127870928	.	-	.	gene_id "ENSG00000144233"; transcript_id "G4861.3";
chr2	PacBio	CDS	127871249	127871359	.	-	.	gene_id "ENSG00000144233"; transcript_id "G4861.3";
chr2	PacBio	CDS	127873828	127874234	.	-	.	gene_id "ENSG00000144233"; transcript_id "G4861.3";
chr2	PacBio	transcript	127861935	127886025	.	-	.	gene_id "ENSG00000144233"; transcript_id "G4861.4";
chr2	PacBio	exon	127861935	127865205	.	-	.	gene_id "ENSG00000144233"; transcript_id "G4861.4";
chr2	PacBio	exon	127866900	127866996	.	-	.	gene_id "ENSG00000144233"; transcript_id "G4861.4";
chr2	PacBio	exon	127869454	127869544	.	-	.	gene_id "ENSG00000144233"; transcript_id "G4861.4";
chr2	PacBio	exon	127870814	127870928	.	-	.	gene_id "ENSG00000144233"; transcript_id "G4861.4";
chr2	PacBio	exon	127871249	127871359	.	-	.	gene_id "ENSG00000144233"; transcript_id "G4861.4";
chr2	PacBio	exon	127873828	127874272	.	-	.	gene_id "ENSG00000144233"; transcript_id "G4861.4";
chr2	PacBio	exon	127884203	127884312	.	-	.	gene_id "ENSG00000144233"; transcript_id "G4861.4";
chr2	PacBio	exon	127885810	127886025	.	-	.	gene_id "ENSG00000144233"; transcript_id "G4861.4";
chr2	PacBio	CDS	127865094	127865205	.	-	.	gene_id "ENSG00000144233"; transcript_id "G4861.4";
chr2	PacBio	CDS	127866900	127866996	.	-	.	gene_id "ENSG00000144233"; transcript_id "G4861.4";
chr2	PacBio	CDS	127869454	127869544	.	-	.	gene_id "ENSG00000144233"; transcript_id "G4861.4";
chr2	PacBio	CDS	127870814	127870928	.	-	.	gene_id "ENSG00000144233"; transcript_id "G4861.4";
chr2	PacBio	CDS	127871249	127871359	.	-	.	gene_id "ENSG00000144233"; transcript_id "G4861.4";
chr2	PacBio	CDS	127873828	127874234	.	-	.	gene_id "ENSG00000144233"; transcript_id "G4861.4";
chr2	PacBio	transcript	127862807	127886109	.	-	.	gene_id "ENSG00000144233"; transcript_id "G4861.5";
chr2	PacBio	exon	127862807	127865205	.	-	.	gene_id "ENSG00000144233"; transcript_id "G4861.5";
chr2	PacBio	exon	127866900	127866996	.	-	.	gene_id "ENSG00000144233"; transcript_id "G4861.5";
chr2	PacBio	exon	127870814	127870928	.	-	.	gene_id "ENSG00000144233"; transcript_id "G4861.5";
chr2	PacBio	exon	127871249	127871359	.	-	.	gene_id "ENSG00000144233"; transcript_id "G4861.5";
chr2	PacBio	exon	127873828	127874272	.	-	.	gene_id "ENSG00000144233"; transcript_id "G4861.5";
chr2	PacBio	exon	127884203	127884312	.	-	.	gene_id "ENSG00000144233"; transcript_id "G4861.5";
chr2	PacBio	exon	127885810	127886109	.	-	.	gene_id "ENSG00000144233"; transcript_id "G4861.5";
chr2	PacBio	CDS	127866973	127866996	.	-	.	gene_id "ENSG00000144233"; transcript_id "G4861.5";
chr2	PacBio	CDS	127870814	127870928	.	-	.	gene_id "ENSG00000144233"; transcript_id "G4861.5";
chr2	PacBio	CDS	127871249	127871359	.	-	.	gene_id "ENSG00000144233"; transcript_id "G4861.5";
chr2	PacBio	CDS	127873828	127874234	.	-	.	gene_id "ENSG00000144233"; transcript_id "G4861.5";
chr2	PacBio	transcript	127862809	127886089	.	-	.	gene_id "ENSG00000144233"; transcript_id "G4861.6";
chr2	PacBio	exon	127862809	127865205	.	-	.	gene_id "ENSG00000144233"; transcript_id "G4861.6";
chr2	PacBio	exon	127866900	127866996	.	-	.	gene_id "ENSG00000144233"; transcript_id "G4861.6";
chr2	PacBio	exon	127869454	127869544	.	-	.	gene_id "ENSG00000144233"; transcript_id "G4861.6";
chr2	PacBio	exon	127870814	127870928	.	-	.	gene_id "ENSG00000144233"; transcript_id "G4861.6";
chr2	PacBio	exon	127871249	127871359	.	-	.	gene_id "ENSG00000144233"; transcript_id "G4861.6";
chr2	PacBio	exon	127873828	127874272	.	-	.	gene_id "ENSG00000144233"; transcript_id "G4861.6";
chr2	PacBio	exon	127884203	127884312	.	-	.	gene_id "ENSG00000144233"; transcript_id "G4861.6";
chr2	PacBio	exon	127885810	127886089	.	-	.	gene_id "ENSG00000144233"; transcript_id "G4861.6";
chr2	PacBio	CDS	127865094	127865205	.	-	.	gene_id "ENSG00000144233"; transcript_id "G4861.6";
chr2	PacBio	CDS	127866900	127866996	.	-	.	gene_id "ENSG00000144233"; transcript_id "G4861.6";
chr2	PacBio	CDS	127869454	127869544	.	-	.	gene_id "ENSG00000144233"; transcript_id "G4861.6";
chr2	PacBio	CDS	127870814	127870928	.	-	.	gene_id "ENSG00000144233"; transcript_id "G4861.6";
chr2	PacBio	CDS	127871249	127871359	.	-	.	gene_id "ENSG00000144233"; transcript_id "G4861.6";
chr2	PacBio	CDS	127873828	127874234	.	-	.	gene_id "ENSG00000144233"; transcript_id "G4861.6";
chr2	PacBio	transcript	127862810	127885956	.	-	.	gene_id "ENSG00000144233"; transcript_id "G4861.7";
chr2	PacBio	exon	127862810	127865205	.	-	.	gene_id "ENSG00000144233"; transcript_id "G4861.7";
chr2	PacBio	exon	127866900	127866996	.	-	.	gene_id "ENSG00000144233"; transcript_id "G4861.7";
chr2	PacBio	exon	127867145	127867279	.	-	.	gene_id "ENSG00000144233"; transcript_id "G4861.7";
chr2	PacBio	exon	127869454	127869544	.	-	.	gene_id "ENSG00000144233"; transcript_id "G4861.7";
chr2	PacBio	exon	127870814	127870928	.	-	.	gene_id "ENSG00000144233"; transcript_id "G4861.7";
chr2	PacBio	exon	127871249	127871359	.	-	.	gene_id "ENSG00000144233"; transcript_id "G4861.7";
chr2	PacBio	exon	127873828	127874272	.	-	.	gene_id "ENSG00000144233"; transcript_id "G4861.7";
chr2	PacBio	exon	127884203	127884312	.	-	.	gene_id "ENSG00000144233"; transcript_id "G4861.7";
chr2	PacBio	exon	127885810	127885956	.	-	.	gene_id "ENSG00000144233"; transcript_id "G4861.7";
chr2	PacBio	CDS	127865094	127865205	.	-	.	gene_id "ENSG00000144233"; transcript_id "G4861.7";
chr2	PacBio	CDS	127866900	127866996	.	-	.	gene_id "ENSG00000144233"; transcript_id "G4861.7";
chr2	PacBio	CDS	127867145	127867279	.	-	.	gene_id "ENSG00000144233"; transcript_id "G4861.7";
chr2	PacBio	CDS	127869454	127869544	.	-	.	gene_id "ENSG00000144233"; transcript_id "G4861.7";
chr2	PacBio	CDS	127870814	127870928	.	-	.	gene_id "ENSG00000144233"; transcript_id "G4861.7";
chr2	PacBio	CDS	127871249	127871359	.	-	.	gene_id "ENSG00000144233"; transcript_id "G4861.7";
chr2	PacBio	CDS	127873828	127874234	.	-	.	gene_id "ENSG00000144233"; transcript_id "G4861.7";
chr2	PacBio	transcript	127862810	127885971	.	-	.	gene_id "ENSG00000144233"; transcript_id "G4861.8";
chr2	PacBio	exon	127862810	127865205	.	-	.	gene_id "ENSG00000144233"; transcript_id "G4861.8";
chr2	PacBio	exon	127866900	127866996	.	-	.	gene_id "ENSG00000144233"; transcript_id "G4861.8";
chr2	PacBio	exon	127869454	127869544	.	-	.	gene_id "ENSG00000144233"; transcript_id "G4861.8";
chr2	PacBio	exon	127870814	127870928	.	-	.	gene_id "ENSG00000144233"; transcript_id "G4861.8";
chr2	PacBio	exon	127871249	127871359	.	-	.	gene_id "ENSG00000144233"; transcript_id "G4861.8";
chr2	PacBio	exon	127873828	127874272	.	-	.	gene_id "ENSG00000144233"; transcript_id "G4861.8";
chr2	PacBio	exon	127882586	127882900	.	-	.	gene_id "ENSG00000144233"; transcript_id "G4861.8";
chr2	PacBio	exon	127884203	127884312	.	-	.	gene_id "ENSG00000144233"; transcript_id "G4861.8";
chr2	PacBio	exon	127885810	127885971	.	-	.	gene_id "ENSG00000144233"; transcript_id "G4861.8";
chr2	PacBio	CDS	127865094	127865205	.	-	.	gene_id "ENSG00000144233"; transcript_id "G4861.8";
chr2	PacBio	CDS	127866900	127866996	.	-	.	gene_id "ENSG00000144233"; transcript_id "G4861.8";
chr2	PacBio	CDS	127869454	127869544	.	-	.	gene_id "ENSG00000144233"; transcript_id "G4861.8";
chr2	PacBio	CDS	127870814	127870928	.	-	.	gene_id "ENSG00000144233"; transcript_id "G4861.8";
chr2	PacBio	CDS	127871249	127871359	.	-	.	gene_id "ENSG00000144233"; transcript_id "G4861.8";
chr2	PacBio	CDS	127873828	127874234	.	-	.	gene_id "ENSG00000144233"; transcript_id "G4861.8";
chr2	PacBio	transcript	127863222	127886047	.	-	.	gene_id "ENSG00000144233"; transcript_id "G4861.9";
chr2	PacBio	exon	127863222	127865205	.	-	.	gene_id "ENSG00000144233"; transcript_id "G4861.9";
chr2	PacBio	exon	127866900	127866996	.	-	.	gene_id "ENSG00000144233"; transcript_id "G4861.9";
chr2	PacBio	exon	127869454	127869544	.	-	.	gene_id "ENSG00000144233"; transcript_id "G4861.9";
chr2	PacBio	exon	127870814	127870928	.	-	.	gene_id "ENSG00000144233"; transcript_id "G4861.9";
chr2	PacBio	exon	127871249	127871359	.	-	.	gene_id "ENSG00000144233"; transcript_id "G4861.9";
chr2	PacBio	exon	127873828	127874272	.	-	.	gene_id "ENSG00000144233"; transcript_id "G4861.9";
chr2	PacBio	exon	127884203	127884312	.	-	.	gene_id "ENSG00000144233"; transcript_id "G4861.9";
chr2	PacBio	exon	127885810	127886047	.	-	.	gene_id "ENSG00000144233"; transcript_id "G4861.9";
chr2	PacBio	CDS	127865094	127865205	.	-	.	gene_id "ENSG00000144233"; transcript_id "G4861.9";
chr2	PacBio	CDS	127866900	127866996	.	-	.	gene_id "ENSG00000144233"; transcript_id "G4861.9";
chr2	PacBio	CDS	127869454	127869544	.	-	.	gene_id "ENSG00000144233"; transcript_id "G4861.9";
chr2	PacBio	CDS	127870814	127870928	.	-	.	gene_id "ENSG00000144233"; transcript_id "G4861.9";
chr2	PacBio	CDS	127871249	127871359	.	-	.	gene_id "ENSG00000144233"; transcript_id "G4861.9";
chr2	PacBio	CDS	127873828	127874234	.	-	.	gene_id "ENSG00000144233"; transcript_id "G4861.9";
chr2	PacBio	transcript	127863225	127885919	.	-	.	gene_id "ENSG00000144233"; transcript_id "G4861.10";
chr2	PacBio	exon	127863225	127865205	.	-	.	gene_id "ENSG00000144233"; transcript_id "G4861.10";
chr2	PacBio	exon	127866900	127866996	.	-	.	gene_id "ENSG00000144233"; transcript_id "G4861.10";
chr2	PacBio	exon	127867145	127867279	.	-	.	gene_id "ENSG00000144233"; transcript_id "G4861.10";
chr2	PacBio	exon	127869454	127869544	.	-	.	gene_id "ENSG00000144233"; transcript_id "G4861.10";
chr2	PacBio	exon	127870814	127870928	.	-	.	gene_id "ENSG00000144233"; transcript_id "G4861.10";
chr2	PacBio	exon	127871249	127871359	.	-	.	gene_id "ENSG00000144233"; transcript_id "G4861.10";
chr2	PacBio	exon	127873828	127874272	.	-	.	gene_id "ENSG00000144233"; transcript_id "G4861.10";
chr2	PacBio	exon	127884203	127884312	.	-	.	gene_id "ENSG00000144233"; transcript_id "G4861.10";
chr2	PacBio	exon	127885810	127885919	.	-	.	gene_id "ENSG00000144233"; transcript_id "G4861.10";
chr2	PacBio	CDS	127865094	127865205	.	-	.	gene_id "ENSG00000144233"; transcript_id "G4861.10";
chr2	PacBio	CDS	127866900	127866996	.	-	.	gene_id "ENSG00000144233"; transcript_id "G4861.10";
chr2	PacBio	CDS	127867145	127867279	.	-	.	gene_id "ENSG00000144233"; transcript_id "G4861.10";
chr2	PacBio	CDS	127869454	127869544	.	-	.	gene_id "ENSG00000144233"; transcript_id "G4861.10";
chr2	PacBio	CDS	127870814	127870928	.	-	.	gene_id "ENSG00000144233"; transcript_id "G4861.10";
chr2	PacBio	CDS	127871249	127871359	.	-	.	gene_id "ENSG00000144233"; transcript_id "G4861.10";
chr2	PacBio	CDS	127873828	127874234	.	-	.	gene_id "ENSG00000144233"; transcript_id "G4861.10";
chr2	PacBio	transcript	127941216	128028124	.	-	.	gene_id "ENSG00000136715"; transcript_id "G4862.1";
chr2	PacBio	exon	127941216	127942164	.	-	.	gene_id "ENSG00000136715"; transcript_id "G4862.1";
chr2	PacBio	exon	127942424	127942537	.	-	.	gene_id "ENSG00000136715"; transcript_id "G4862.1";
chr2	PacBio	exon	127945456	127945559	.	-	.	gene_id "ENSG00000136715"; transcript_id "G4862.1";
chr2	PacBio	exon	127949869	127949994	.	-	.	gene_id "ENSG00000136715"; transcript_id "G4862.1";
chr2	PacBio	exon	127950160	127950408	.	-	.	gene_id "ENSG00000136715"; transcript_id "G4862.1";
chr2	PacBio	exon	127954986	127955344	.	-	.	gene_id "ENSG00000136715"; transcript_id "G4862.1";
chr2	PacBio	exon	127977985	127978089	.	-	.	gene_id "ENSG00000136715"; transcript_id "G4862.1";
chr2	PacBio	exon	127986785	127986962	.	-	.	gene_id "ENSG00000136715"; transcript_id "G4862.1";
chr2	PacBio	exon	127989564	127989866	.	-	.	gene_id "ENSG00000136715"; transcript_id "G4862.1";
chr2	PacBio	exon	127993187	127993308	.	-	.	gene_id "ENSG00000136715"; transcript_id "G4862.1";
chr2	PacBio	exon	127996350	127996491	.	-	.	gene_id "ENSG00000136715"; transcript_id "G4862.1";
chr2	PacBio	exon	127999741	127999845	.	-	.	gene_id "ENSG00000136715"; transcript_id "G4862.1";
chr2	PacBio	exon	128000056	128000146	.	-	.	gene_id "ENSG00000136715"; transcript_id "G4862.1";
chr2	PacBio	exon	128000307	128000454	.	-	.	gene_id "ENSG00000136715"; transcript_id "G4862.1";
chr2	PacBio	exon	128010269	128010393	.	-	.	gene_id "ENSG00000136715"; transcript_id "G4862.1";
chr2	PacBio	exon	128013030	128013154	.	-	.	gene_id "ENSG00000136715"; transcript_id "G4862.1";
chr2	PacBio	exon	128014803	128014914	.	-	.	gene_id "ENSG00000136715"; transcript_id "G4862.1";
chr2	PacBio	exon	128016389	128016547	.	-	.	gene_id "ENSG00000136715"; transcript_id "G4862.1";
chr2	PacBio	exon	128017680	128017915	.	-	.	gene_id "ENSG00000136715"; transcript_id "G4862.1";
chr2	PacBio	exon	128026181	128026298	.	-	.	gene_id "ENSG00000136715"; transcript_id "G4862.1";
chr2	PacBio	exon	128027940	128028124	.	-	.	gene_id "ENSG00000136715"; transcript_id "G4862.1";
chr2	PacBio	CDS	127942006	127942164	.	-	.	gene_id "ENSG00000136715"; transcript_id "G4862.1";
chr2	PacBio	CDS	127942424	127942537	.	-	.	gene_id "ENSG00000136715"; transcript_id "G4862.1";
chr2	PacBio	CDS	127945456	127945559	.	-	.	gene_id "ENSG00000136715"; transcript_id "G4862.1";
chr2	PacBio	CDS	127949869	127949994	.	-	.	gene_id "ENSG00000136715"; transcript_id "G4862.1";
chr2	PacBio	CDS	127950160	127950408	.	-	.	gene_id "ENSG00000136715"; transcript_id "G4862.1";
chr2	PacBio	CDS	127954986	127955344	.	-	.	gene_id "ENSG00000136715"; transcript_id "G4862.1";
chr2	PacBio	CDS	127977985	127978089	.	-	.	gene_id "ENSG00000136715"; transcript_id "G4862.1";
chr2	PacBio	CDS	127986785	127986962	.	-	.	gene_id "ENSG00000136715"; transcript_id "G4862.1";
chr2	PacBio	CDS	127989564	127989866	.	-	.	gene_id "ENSG00000136715"; transcript_id "G4862.1";
chr2	PacBio	CDS	127993187	127993308	.	-	.	gene_id "ENSG00000136715"; transcript_id "G4862.1";
chr2	PacBio	CDS	127996350	127996491	.	-	.	gene_id "ENSG00000136715"; transcript_id "G4862.1";
chr2	PacBio	CDS	127999741	127999845	.	-	.	gene_id "ENSG00000136715"; transcript_id "G4862.1";
chr2	PacBio	CDS	128000056	128000146	.	-	.	gene_id "ENSG00000136715"; transcript_id "G4862.1";
chr2	PacBio	CDS	128000307	128000454	.	-	.	gene_id "ENSG00000136715"; transcript_id "G4862.1";
chr2	PacBio	CDS	128010269	128010393	.	-	.	gene_id "ENSG00000136715"; transcript_id "G4862.1";
chr2	PacBio	CDS	128013030	128013154	.	-	.	gene_id "ENSG00000136715"; transcript_id "G4862.1";
chr2	PacBio	CDS	128014803	128014914	.	-	.	gene_id "ENSG00000136715"; transcript_id "G4862.1";
chr2	PacBio	CDS	128016389	128016547	.	-	.	gene_id "ENSG00000136715"; transcript_id "G4862.1";
chr2	PacBio	CDS	128017680	128017915	.	-	.	gene_id "ENSG00000136715"; transcript_id "G4862.1";
chr2	PacBio	CDS	128026181	128026292	.	-	.	gene_id "ENSG00000136715"; transcript_id "G4862.1";
chr2	PacBio	transcript	127941218	128027306	.	-	.	gene_id "ENSG00000136715"; transcript_id "G4862.2";
chr2	PacBio	exon	127941218	127942164	.	-	.	gene_id "ENSG00000136715"; transcript_id "G4862.2";
chr2	PacBio	exon	127942424	127942537	.	-	.	gene_id "ENSG00000136715"; transcript_id "G4862.2";
chr2	PacBio	exon	127945456	127945559	.	-	.	gene_id "ENSG00000136715"; transcript_id "G4862.2";
chr2	PacBio	exon	127949869	127949994	.	-	.	gene_id "ENSG00000136715"; transcript_id "G4862.2";
chr2	PacBio	exon	127950160	127950408	.	-	.	gene_id "ENSG00000136715"; transcript_id "G4862.2";
chr2	PacBio	exon	127954986	127955344	.	-	.	gene_id "ENSG00000136715"; transcript_id "G4862.2";
chr2	PacBio	exon	127977985	127978089	.	-	.	gene_id "ENSG00000136715"; transcript_id "G4862.2";
chr2	PacBio	exon	127986785	127986962	.	-	.	gene_id "ENSG00000136715"; transcript_id "G4862.2";
chr2	PacBio	exon	127989564	127989866	.	-	.	gene_id "ENSG00000136715"; transcript_id "G4862.2";
chr2	PacBio	exon	127993187	127993308	.	-	.	gene_id "ENSG00000136715"; transcript_id "G4862.2";
chr2	PacBio	exon	127996350	127996491	.	-	.	gene_id "ENSG00000136715"; transcript_id "G4862.2";
chr2	PacBio	exon	127999741	127999845	.	-	.	gene_id "ENSG00000136715"; transcript_id "G4862.2";
chr2	PacBio	exon	128000056	128000146	.	-	.	gene_id "ENSG00000136715"; transcript_id "G4862.2";
chr2	PacBio	exon	128000307	128000454	.	-	.	gene_id "ENSG00000136715"; transcript_id "G4862.2";
chr2	PacBio	exon	128010269	128010393	.	-	.	gene_id "ENSG00000136715"; transcript_id "G4862.2";
chr2	PacBio	exon	128013030	128013154	.	-	.	gene_id "ENSG00000136715"; transcript_id "G4862.2";
chr2	PacBio	exon	128014803	128014914	.	-	.	gene_id "ENSG00000136715"; transcript_id "G4862.2";
chr2	PacBio	exon	128016389	128016547	.	-	.	gene_id "ENSG00000136715"; transcript_id "G4862.2";
chr2	PacBio	exon	128017680	128017915	.	-	.	gene_id "ENSG00000136715"; transcript_id "G4862.2";
chr2	PacBio	exon	128026181	128026298	.	-	.	gene_id "ENSG00000136715"; transcript_id "G4862.2";
chr2	PacBio	exon	128027092	128027306	.	-	.	gene_id "ENSG00000136715"; transcript_id "G4862.2";
chr2	PacBio	CDS	127942006	127942164	.	-	.	gene_id "ENSG00000136715"; transcript_id "G4862.2";
chr2	PacBio	CDS	127942424	127942537	.	-	.	gene_id "ENSG00000136715"; transcript_id "G4862.2";
chr2	PacBio	CDS	127945456	127945559	.	-	.	gene_id "ENSG00000136715"; transcript_id "G4862.2";
chr2	PacBio	CDS	127949869	127949994	.	-	.	gene_id "ENSG00000136715"; transcript_id "G4862.2";
chr2	PacBio	CDS	127950160	127950408	.	-	.	gene_id "ENSG00000136715"; transcript_id "G4862.2";
chr2	PacBio	CDS	127954986	127955344	.	-	.	gene_id "ENSG00000136715"; transcript_id "G4862.2";
chr2	PacBio	CDS	127977985	127978089	.	-	.	gene_id "ENSG00000136715"; transcript_id "G4862.2";
chr2	PacBio	CDS	127986785	127986962	.	-	.	gene_id "ENSG00000136715"; transcript_id "G4862.2";
chr2	PacBio	CDS	127989564	127989866	.	-	.	gene_id "ENSG00000136715"; transcript_id "G4862.2";
chr2	PacBio	CDS	127993187	127993308	.	-	.	gene_id "ENSG00000136715"; transcript_id "G4862.2";
chr2	PacBio	CDS	127996350	127996491	.	-	.	gene_id "ENSG00000136715"; transcript_id "G4862.2";
chr2	PacBio	CDS	127999741	127999845	.	-	.	gene_id "ENSG00000136715"; transcript_id "G4862.2";
chr2	PacBio	CDS	128000056	128000146	.	-	.	gene_id "ENSG00000136715"; transcript_id "G4862.2";
chr2	PacBio	CDS	128000307	128000454	.	-	.	gene_id "ENSG00000136715"; transcript_id "G4862.2";
chr2	PacBio	CDS	128010269	128010393	.	-	.	gene_id "ENSG00000136715"; transcript_id "G4862.2";
chr2	PacBio	CDS	128013030	128013154	.	-	.	gene_id "ENSG00000136715"; transcript_id "G4862.2";
chr2	PacBio	CDS	128014803	128014914	.	-	.	gene_id "ENSG00000136715"; transcript_id "G4862.2";
chr2	PacBio	CDS	128016389	128016547	.	-	.	gene_id "ENSG00000136715"; transcript_id "G4862.2";
chr2	PacBio	CDS	128017680	128017915	.	-	.	gene_id "ENSG00000136715"; transcript_id "G4862.2";
chr2	PacBio	CDS	128026181	128026298	.	-	.	gene_id "ENSG00000136715"; transcript_id "G4862.2";
chr2	PacBio	CDS	128027092	128027163	.	-	.	gene_id "ENSG00000136715"; transcript_id "G4862.2";
chr2	PacBio	transcript	127941223	128028096	.	-	.	gene_id "ENSG00000136715"; transcript_id "G4862.3";
chr2	PacBio	exon	127941223	127942164	.	-	.	gene_id "ENSG00000136715"; transcript_id "G4862.3";
chr2	PacBio	exon	127942424	127942537	.	-	.	gene_id "ENSG00000136715"; transcript_id "G4862.3";
chr2	PacBio	exon	127945456	127945559	.	-	.	gene_id "ENSG00000136715"; transcript_id "G4862.3";
chr2	PacBio	exon	127949869	127949994	.	-	.	gene_id "ENSG00000136715"; transcript_id "G4862.3";
chr2	PacBio	exon	127950160	127950408	.	-	.	gene_id "ENSG00000136715"; transcript_id "G4862.3";
chr2	PacBio	exon	127954986	127955344	.	-	.	gene_id "ENSG00000136715"; transcript_id "G4862.3";
chr2	PacBio	exon	127986785	127986962	.	-	.	gene_id "ENSG00000136715"; transcript_id "G4862.3";
chr2	PacBio	exon	127989564	127989866	.	-	.	gene_id "ENSG00000136715"; transcript_id "G4862.3";
chr2	PacBio	exon	127993187	127993308	.	-	.	gene_id "ENSG00000136715"; transcript_id "G4862.3";
chr2	PacBio	exon	127996350	127996491	.	-	.	gene_id "ENSG00000136715"; transcript_id "G4862.3";
chr2	PacBio	exon	127999741	127999845	.	-	.	gene_id "ENSG00000136715"; transcript_id "G4862.3";
chr2	PacBio	exon	128000056	128000146	.	-	.	gene_id "ENSG00000136715"; transcript_id "G4862.3";
chr2	PacBio	exon	128000307	128000454	.	-	.	gene_id "ENSG00000136715"; transcript_id "G4862.3";
chr2	PacBio	exon	128010269	128010393	.	-	.	gene_id "ENSG00000136715"; transcript_id "G4862.3";
chr2	PacBio	exon	128013030	128013154	.	-	.	gene_id "ENSG00000136715"; transcript_id "G4862.3";
chr2	PacBio	exon	128014803	128014914	.	-	.	gene_id "ENSG00000136715"; transcript_id "G4862.3";
chr2	PacBio	exon	128016389	128016547	.	-	.	gene_id "ENSG00000136715"; transcript_id "G4862.3";
chr2	PacBio	exon	128017680	128017915	.	-	.	gene_id "ENSG00000136715"; transcript_id "G4862.3";
chr2	PacBio	exon	128026181	128026298	.	-	.	gene_id "ENSG00000136715"; transcript_id "G4862.3";
chr2	PacBio	exon	128027940	128028096	.	-	.	gene_id "ENSG00000136715"; transcript_id "G4862.3";
chr2	PacBio	CDS	127942006	127942164	.	-	.	gene_id "ENSG00000136715"; transcript_id "G4862.3";
chr2	PacBio	CDS	127942424	127942537	.	-	.	gene_id "ENSG00000136715"; transcript_id "G4862.3";
chr2	PacBio	CDS	127945456	127945559	.	-	.	gene_id "ENSG00000136715"; transcript_id "G4862.3";
chr2	PacBio	CDS	127949869	127949994	.	-	.	gene_id "ENSG00000136715"; transcript_id "G4862.3";
chr2	PacBio	CDS	127950160	127950408	.	-	.	gene_id "ENSG00000136715"; transcript_id "G4862.3";
chr2	PacBio	CDS	127954986	127955344	.	-	.	gene_id "ENSG00000136715"; transcript_id "G4862.3";
chr2	PacBio	CDS	127986785	127986962	.	-	.	gene_id "ENSG00000136715"; transcript_id "G4862.3";
chr2	PacBio	CDS	127989564	127989866	.	-	.	gene_id "ENSG00000136715"; transcript_id "G4862.3";
chr2	PacBio	CDS	127993187	127993308	.	-	.	gene_id "ENSG00000136715"; transcript_id "G4862.3";
chr2	PacBio	CDS	127996350	127996491	.	-	.	gene_id "ENSG00000136715"; transcript_id "G4862.3";
chr2	PacBio	CDS	127999741	127999845	.	-	.	gene_id "ENSG00000136715"; transcript_id "G4862.3";
chr2	PacBio	CDS	128000056	128000146	.	-	.	gene_id "ENSG00000136715"; transcript_id "G4862.3";
chr2	PacBio	CDS	128000307	128000454	.	-	.	gene_id "ENSG00000136715"; transcript_id "G4862.3";
chr2	PacBio	CDS	128010269	128010393	.	-	.	gene_id "ENSG00000136715"; transcript_id "G4862.3";
chr2	PacBio	CDS	128013030	128013154	.	-	.	gene_id "ENSG00000136715"; transcript_id "G4862.3";
chr2	PacBio	CDS	128014803	128014914	.	-	.	gene_id "ENSG00000136715"; transcript_id "G4862.3";
chr2	PacBio	CDS	128016389	128016547	.	-	.	gene_id "ENSG00000136715"; transcript_id "G4862.3";
chr2	PacBio	CDS	128017680	128017915	.	-	.	gene_id "ENSG00000136715"; transcript_id "G4862.3";
chr2	PacBio	CDS	128026181	128026292	.	-	.	gene_id "ENSG00000136715"; transcript_id "G4862.3";
chr2	PacBio	transcript	127941568	128028093	.	-	.	gene_id "ENSG00000136715"; transcript_id "G4862.4";
chr2	PacBio	exon	127941568	127942164	.	-	.	gene_id "ENSG00000136715"; transcript_id "G4862.4";
chr2	PacBio	exon	127942424	127942537	.	-	.	gene_id "ENSG00000136715"; transcript_id "G4862.4";
chr2	PacBio	exon	127945456	127945559	.	-	.	gene_id "ENSG00000136715"; transcript_id "G4862.4";
chr2	PacBio	exon	127949869	127949994	.	-	.	gene_id "ENSG00000136715"; transcript_id "G4862.4";
chr2	PacBio	exon	127950160	127950408	.	-	.	gene_id "ENSG00000136715"; transcript_id "G4862.4";
chr2	PacBio	exon	127954986	127955344	.	-	.	gene_id "ENSG00000136715"; transcript_id "G4862.4";
chr2	PacBio	exon	127977985	127978089	.	-	.	gene_id "ENSG00000136715"; transcript_id "G4862.4";
chr2	PacBio	exon	127986785	127986962	.	-	.	gene_id "ENSG00000136715"; transcript_id "G4862.4";
chr2	PacBio	exon	127989564	127989866	.	-	.	gene_id "ENSG00000136715"; transcript_id "G4862.4";
chr2	PacBio	exon	127993187	127993308	.	-	.	gene_id "ENSG00000136715"; transcript_id "G4862.4";
chr2	PacBio	exon	127996350	127996491	.	-	.	gene_id "ENSG00000136715"; transcript_id "G4862.4";
chr2	PacBio	exon	127999741	127999845	.	-	.	gene_id "ENSG00000136715"; transcript_id "G4862.4";
chr2	PacBio	exon	128000056	128000146	.	-	.	gene_id "ENSG00000136715"; transcript_id "G4862.4";
chr2	PacBio	exon	128000307	128000454	.	-	.	gene_id "ENSG00000136715"; transcript_id "G4862.4";
chr2	PacBio	exon	128010269	128010393	.	-	.	gene_id "ENSG00000136715"; transcript_id "G4862.4";
chr2	PacBio	exon	128013030	128013154	.	-	.	gene_id "ENSG00000136715"; transcript_id "G4862.4";
chr2	PacBio	exon	128014803	128014914	.	-	.	gene_id "ENSG00000136715"; transcript_id "G4862.4";
chr2	PacBio	exon	128016389	128016547	.	-	.	gene_id "ENSG00000136715"; transcript_id "G4862.4";
chr2	PacBio	exon	128017680	128017915	.	-	.	gene_id "ENSG00000136715"; transcript_id "G4862.4";
chr2	PacBio	exon	128026181	128026298	.	-	.	gene_id "ENSG00000136715"; transcript_id "G4862.4";
chr2	PacBio	exon	128027940	128028093	.	-	.	gene_id "ENSG00000136715"; transcript_id "G4862.4";
chr2	PacBio	CDS	127942006	127942164	.	-	.	gene_id "ENSG00000136715"; transcript_id "G4862.4";
chr2	PacBio	CDS	127942424	127942537	.	-	.	gene_id "ENSG00000136715"; transcript_id "G4862.4";
chr2	PacBio	CDS	127945456	127945559	.	-	.	gene_id "ENSG00000136715"; transcript_id "G4862.4";
chr2	PacBio	CDS	127949869	127949994	.	-	.	gene_id "ENSG00000136715"; transcript_id "G4862.4";
chr2	PacBio	CDS	127950160	127950408	.	-	.	gene_id "ENSG00000136715"; transcript_id "G4862.4";
chr2	PacBio	CDS	127954986	127955344	.	-	.	gene_id "ENSG00000136715"; transcript_id "G4862.4";
chr2	PacBio	CDS	127977985	127978089	.	-	.	gene_id "ENSG00000136715"; transcript_id "G4862.4";
chr2	PacBio	CDS	127986785	127986962	.	-	.	gene_id "ENSG00000136715"; transcript_id "G4862.4";
chr2	PacBio	CDS	127989564	127989866	.	-	.	gene_id "ENSG00000136715"; transcript_id "G4862.4";
chr2	PacBio	CDS	127993187	127993308	.	-	.	gene_id "ENSG00000136715"; transcript_id "G4862.4";
chr2	PacBio	CDS	127996350	127996491	.	-	.	gene_id "ENSG00000136715"; transcript_id "G4862.4";
chr2	PacBio	CDS	127999741	127999845	.	-	.	gene_id "ENSG00000136715"; transcript_id "G4862.4";
chr2	PacBio	CDS	128000056	128000146	.	-	.	gene_id "ENSG00000136715"; transcript_id "G4862.4";
chr2	PacBio	CDS	128000307	128000454	.	-	.	gene_id "ENSG00000136715"; transcript_id "G4862.4";
chr2	PacBio	CDS	128010269	128010393	.	-	.	gene_id "ENSG00000136715"; transcript_id "G4862.4";
chr2	PacBio	CDS	128013030	128013154	.	-	.	gene_id "ENSG00000136715"; transcript_id "G4862.4";
chr2	PacBio	CDS	128014803	128014914	.	-	.	gene_id "ENSG00000136715"; transcript_id "G4862.4";
chr2	PacBio	CDS	128016389	128016547	.	-	.	gene_id "ENSG00000136715"; transcript_id "G4862.4";
chr2	PacBio	CDS	128017680	128017915	.	-	.	gene_id "ENSG00000136715"; transcript_id "G4862.4";
chr2	PacBio	CDS	128026181	128026292	.	-	.	gene_id "ENSG00000136715"; transcript_id "G4862.4";
chr2	PacBio	transcript	127941569	128027310	.	-	.	gene_id "ENSG00000136715"; transcript_id "G4862.5";
chr2	PacBio	exon	127941569	127942164	.	-	.	gene_id "ENSG00000136715"; transcript_id "G4862.5";
chr2	PacBio	exon	127942424	127942537	.	-	.	gene_id "ENSG00000136715"; transcript_id "G4862.5";
chr2	PacBio	exon	127945456	127945559	.	-	.	gene_id "ENSG00000136715"; transcript_id "G4862.5";
chr2	PacBio	exon	127949869	127949994	.	-	.	gene_id "ENSG00000136715"; transcript_id "G4862.5";
chr2	PacBio	exon	127950160	127950408	.	-	.	gene_id "ENSG00000136715"; transcript_id "G4862.5";
chr2	PacBio	exon	127954986	127955344	.	-	.	gene_id "ENSG00000136715"; transcript_id "G4862.5";
chr2	PacBio	exon	127977985	127978089	.	-	.	gene_id "ENSG00000136715"; transcript_id "G4862.5";
chr2	PacBio	exon	127986785	127986962	.	-	.	gene_id "ENSG00000136715"; transcript_id "G4862.5";
chr2	PacBio	exon	127989564	127989866	.	-	.	gene_id "ENSG00000136715"; transcript_id "G4862.5";
chr2	PacBio	exon	127993187	127993308	.	-	.	gene_id "ENSG00000136715"; transcript_id "G4862.5";
chr2	PacBio	exon	127996350	127996491	.	-	.	gene_id "ENSG00000136715"; transcript_id "G4862.5";
chr2	PacBio	exon	127999741	127999845	.	-	.	gene_id "ENSG00000136715"; transcript_id "G4862.5";
chr2	PacBio	exon	128000056	128000146	.	-	.	gene_id "ENSG00000136715"; transcript_id "G4862.5";
chr2	PacBio	exon	128000307	128000454	.	-	.	gene_id "ENSG00000136715"; transcript_id "G4862.5";
chr2	PacBio	exon	128010269	128010393	.	-	.	gene_id "ENSG00000136715"; transcript_id "G4862.5";
chr2	PacBio	exon	128013030	128013154	.	-	.	gene_id "ENSG00000136715"; transcript_id "G4862.5";
chr2	PacBio	exon	128014803	128014914	.	-	.	gene_id "ENSG00000136715"; transcript_id "G4862.5";
chr2	PacBio	exon	128016389	128016547	.	-	.	gene_id "ENSG00000136715"; transcript_id "G4862.5";
chr2	PacBio	exon	128017680	128017915	.	-	.	gene_id "ENSG00000136715"; transcript_id "G4862.5";
chr2	PacBio	exon	128026181	128026298	.	-	.	gene_id "ENSG00000136715"; transcript_id "G4862.5";
chr2	PacBio	exon	128027092	128027310	.	-	.	gene_id "ENSG00000136715"; transcript_id "G4862.5";
chr2	PacBio	CDS	127942006	127942164	.	-	.	gene_id "ENSG00000136715"; transcript_id "G4862.5";
chr2	PacBio	CDS	127942424	127942537	.	-	.	gene_id "ENSG00000136715"; transcript_id "G4862.5";
chr2	PacBio	CDS	127945456	127945559	.	-	.	gene_id "ENSG00000136715"; transcript_id "G4862.5";
chr2	PacBio	CDS	127949869	127949994	.	-	.	gene_id "ENSG00000136715"; transcript_id "G4862.5";
chr2	PacBio	CDS	127950160	127950408	.	-	.	gene_id "ENSG00000136715"; transcript_id "G4862.5";
chr2	PacBio	CDS	127954986	127955344	.	-	.	gene_id "ENSG00000136715"; transcript_id "G4862.5";
chr2	PacBio	CDS	127977985	127978089	.	-	.	gene_id "ENSG00000136715"; transcript_id "G4862.5";
chr2	PacBio	CDS	127986785	127986962	.	-	.	gene_id "ENSG00000136715"; transcript_id "G4862.5";
chr2	PacBio	CDS	127989564	127989866	.	-	.	gene_id "ENSG00000136715"; transcript_id "G4862.5";
chr2	PacBio	CDS	127993187	127993308	.	-	.	gene_id "ENSG00000136715"; transcript_id "G4862.5";
chr2	PacBio	CDS	127996350	127996491	.	-	.	gene_id "ENSG00000136715"; transcript_id "G4862.5";
chr2	PacBio	CDS	127999741	127999845	.	-	.	gene_id "ENSG00000136715"; transcript_id "G4862.5";
chr2	PacBio	CDS	128000056	128000146	.	-	.	gene_id "ENSG00000136715"; transcript_id "G4862.5";
chr2	PacBio	CDS	128000307	128000454	.	-	.	gene_id "ENSG00000136715"; transcript_id "G4862.5";
chr2	PacBio	CDS	128010269	128010393	.	-	.	gene_id "ENSG00000136715"; transcript_id "G4862.5";
chr2	PacBio	CDS	128013030	128013154	.	-	.	gene_id "ENSG00000136715"; transcript_id "G4862.5";
chr2	PacBio	CDS	128014803	128014914	.	-	.	gene_id "ENSG00000136715"; transcript_id "G4862.5";
chr2	PacBio	CDS	128016389	128016547	.	-	.	gene_id "ENSG00000136715"; transcript_id "G4862.5";
chr2	PacBio	CDS	128017680	128017915	.	-	.	gene_id "ENSG00000136715"; transcript_id "G4862.5";
chr2	PacBio	CDS	128026181	128026298	.	-	.	gene_id "ENSG00000136715"; transcript_id "G4862.5";
chr2	PacBio	CDS	128027092	128027163	.	-	.	gene_id "ENSG00000136715"; transcript_id "G4862.5";
chr2	PacBio	transcript	127941569	128027355	.	-	.	gene_id "ENSG00000136715"; transcript_id "G4862.6";
chr2	PacBio	exon	127941569	127942164	.	-	.	gene_id "ENSG00000136715"; transcript_id "G4862.6";
chr2	PacBio	exon	127942424	127942537	.	-	.	gene_id "ENSG00000136715"; transcript_id "G4862.6";
chr2	PacBio	exon	127945456	127945559	.	-	.	gene_id "ENSG00000136715"; transcript_id "G4862.6";
chr2	PacBio	exon	127949869	127949994	.	-	.	gene_id "ENSG00000136715"; transcript_id "G4862.6";
chr2	PacBio	exon	127950160	127950408	.	-	.	gene_id "ENSG00000136715"; transcript_id "G4862.6";
chr2	PacBio	exon	127954986	127955344	.	-	.	gene_id "ENSG00000136715"; transcript_id "G4862.6";
chr2	PacBio	exon	127977985	127978089	.	-	.	gene_id "ENSG00000136715"; transcript_id "G4862.6";
chr2	PacBio	exon	127986785	127986962	.	-	.	gene_id "ENSG00000136715"; transcript_id "G4862.6";
chr2	PacBio	exon	127989564	127989866	.	-	.	gene_id "ENSG00000136715"; transcript_id "G4862.6";
chr2	PacBio	exon	127993187	127993308	.	-	.	gene_id "ENSG00000136715"; transcript_id "G4862.6";
chr2	PacBio	exon	127996350	127996491	.	-	.	gene_id "ENSG00000136715"; transcript_id "G4862.6";
chr2	PacBio	exon	127999741	127999845	.	-	.	gene_id "ENSG00000136715"; transcript_id "G4862.6";
chr2	PacBio	exon	128000056	128000146	.	-	.	gene_id "ENSG00000136715"; transcript_id "G4862.6";
chr2	PacBio	exon	128000307	128000454	.	-	.	gene_id "ENSG00000136715"; transcript_id "G4862.6";
chr2	PacBio	exon	128010269	128010393	.	-	.	gene_id "ENSG00000136715"; transcript_id "G4862.6";
chr2	PacBio	exon	128013030	128013154	.	-	.	gene_id "ENSG00000136715"; transcript_id "G4862.6";
chr2	PacBio	exon	128014803	128014914	.	-	.	gene_id "ENSG00000136715"; transcript_id "G4862.6";
chr2	PacBio	exon	128016389	128016547	.	-	.	gene_id "ENSG00000136715"; transcript_id "G4862.6";
chr2	PacBio	exon	128017680	128017915	.	-	.	gene_id "ENSG00000136715"; transcript_id "G4862.6";
chr2	PacBio	exon	128026181	128026298	.	-	.	gene_id "ENSG00000136715"; transcript_id "G4862.6";
chr2	PacBio	exon	128027258	128027355	.	-	.	gene_id "ENSG00000136715"; transcript_id "G4862.6";
chr2	PacBio	CDS	127942006	127942164	.	-	.	gene_id "ENSG00000136715"; transcript_id "G4862.6";
chr2	PacBio	CDS	127942424	127942537	.	-	.	gene_id "ENSG00000136715"; transcript_id "G4862.6";
chr2	PacBio	CDS	127945456	127945559	.	-	.	gene_id "ENSG00000136715"; transcript_id "G4862.6";
chr2	PacBio	CDS	127949869	127949994	.	-	.	gene_id "ENSG00000136715"; transcript_id "G4862.6";
chr2	PacBio	CDS	127950160	127950408	.	-	.	gene_id "ENSG00000136715"; transcript_id "G4862.6";
chr2	PacBio	CDS	127954986	127955344	.	-	.	gene_id "ENSG00000136715"; transcript_id "G4862.6";
chr2	PacBio	CDS	127977985	127978089	.	-	.	gene_id "ENSG00000136715"; transcript_id "G4862.6";
chr2	PacBio	CDS	127986785	127986962	.	-	.	gene_id "ENSG00000136715"; transcript_id "G4862.6";
chr2	PacBio	CDS	127989564	127989866	.	-	.	gene_id "ENSG00000136715"; transcript_id "G4862.6";
chr2	PacBio	CDS	127993187	127993308	.	-	.	gene_id "ENSG00000136715"; transcript_id "G4862.6";
chr2	PacBio	CDS	127996350	127996491	.	-	.	gene_id "ENSG00000136715"; transcript_id "G4862.6";
chr2	PacBio	CDS	127999741	127999845	.	-	.	gene_id "ENSG00000136715"; transcript_id "G4862.6";
chr2	PacBio	CDS	128000056	128000146	.	-	.	gene_id "ENSG00000136715"; transcript_id "G4862.6";
chr2	PacBio	CDS	128000307	128000454	.	-	.	gene_id "ENSG00000136715"; transcript_id "G4862.6";
chr2	PacBio	CDS	128010269	128010393	.	-	.	gene_id "ENSG00000136715"; transcript_id "G4862.6";
chr2	PacBio	CDS	128013030	128013154	.	-	.	gene_id "ENSG00000136715"; transcript_id "G4862.6";
chr2	PacBio	CDS	128014803	128014914	.	-	.	gene_id "ENSG00000136715"; transcript_id "G4862.6";
chr2	PacBio	CDS	128016389	128016547	.	-	.	gene_id "ENSG00000136715"; transcript_id "G4862.6";
chr2	PacBio	CDS	128017680	128017915	.	-	.	gene_id "ENSG00000136715"; transcript_id "G4862.6";
chr2	PacBio	CDS	128026181	128026292	.	-	.	gene_id "ENSG00000136715"; transcript_id "G4862.6";
chr2	PacBio	transcript	127941571	128028093	.	-	.	gene_id "ENSG00000136715"; transcript_id "G4862.7";
chr2	PacBio	exon	127941571	127942164	.	-	.	gene_id "ENSG00000136715"; transcript_id "G4862.7";
chr2	PacBio	exon	127942424	127942537	.	-	.	gene_id "ENSG00000136715"; transcript_id "G4862.7";
chr2	PacBio	exon	127945456	127945559	.	-	.	gene_id "ENSG00000136715"; transcript_id "G4862.7";
chr2	PacBio	exon	127949869	127949994	.	-	.	gene_id "ENSG00000136715"; transcript_id "G4862.7";
chr2	PacBio	exon	127950160	127950408	.	-	.	gene_id "ENSG00000136715"; transcript_id "G4862.7";
chr2	PacBio	exon	127954986	127955344	.	-	.	gene_id "ENSG00000136715"; transcript_id "G4862.7";
chr2	PacBio	exon	127986785	127986962	.	-	.	gene_id "ENSG00000136715"; transcript_id "G4862.7";
chr2	PacBio	exon	127989564	127989866	.	-	.	gene_id "ENSG00000136715"; transcript_id "G4862.7";
chr2	PacBio	exon	127993187	127993308	.	-	.	gene_id "ENSG00000136715"; transcript_id "G4862.7";
chr2	PacBio	exon	127996350	127996491	.	-	.	gene_id "ENSG00000136715"; transcript_id "G4862.7";
chr2	PacBio	exon	127999741	127999845	.	-	.	gene_id "ENSG00000136715"; transcript_id "G4862.7";
chr2	PacBio	exon	128000056	128000146	.	-	.	gene_id "ENSG00000136715"; transcript_id "G4862.7";
chr2	PacBio	exon	128000307	128000454	.	-	.	gene_id "ENSG00000136715"; transcript_id "G4862.7";
chr2	PacBio	exon	128010269	128010393	.	-	.	gene_id "ENSG00000136715"; transcript_id "G4862.7";
chr2	PacBio	exon	128013030	128013154	.	-	.	gene_id "ENSG00000136715"; transcript_id "G4862.7";
chr2	PacBio	exon	128014803	128014914	.	-	.	gene_id "ENSG00000136715"; transcript_id "G4862.7";
chr2	PacBio	exon	128016389	128016547	.	-	.	gene_id "ENSG00000136715"; transcript_id "G4862.7";
chr2	PacBio	exon	128017680	128017915	.	-	.	gene_id "ENSG00000136715"; transcript_id "G4862.7";
chr2	PacBio	exon	128026181	128026298	.	-	.	gene_id "ENSG00000136715"; transcript_id "G4862.7";
chr2	PacBio	exon	128027940	128028093	.	-	.	gene_id "ENSG00000136715"; transcript_id "G4862.7";
chr2	PacBio	CDS	127942006	127942164	.	-	.	gene_id "ENSG00000136715"; transcript_id "G4862.7";
chr2	PacBio	CDS	127942424	127942537	.	-	.	gene_id "ENSG00000136715"; transcript_id "G4862.7";
chr2	PacBio	CDS	127945456	127945559	.	-	.	gene_id "ENSG00000136715"; transcript_id "G4862.7";
chr2	PacBio	CDS	127949869	127949994	.	-	.	gene_id "ENSG00000136715"; transcript_id "G4862.7";
chr2	PacBio	CDS	127950160	127950408	.	-	.	gene_id "ENSG00000136715"; transcript_id "G4862.7";
chr2	PacBio	CDS	127954986	127955344	.	-	.	gene_id "ENSG00000136715"; transcript_id "G4862.7";
chr2	PacBio	CDS	127986785	127986962	.	-	.	gene_id "ENSG00000136715"; transcript_id "G4862.7";
chr2	PacBio	CDS	127989564	127989866	.	-	.	gene_id "ENSG00000136715"; transcript_id "G4862.7";
chr2	PacBio	CDS	127993187	127993308	.	-	.	gene_id "ENSG00000136715"; transcript_id "G4862.7";
chr2	PacBio	CDS	127996350	127996491	.	-	.	gene_id "ENSG00000136715"; transcript_id "G4862.7";
chr2	PacBio	CDS	127999741	127999845	.	-	.	gene_id "ENSG00000136715"; transcript_id "G4862.7";
chr2	PacBio	CDS	128000056	128000146	.	-	.	gene_id "ENSG00000136715"; transcript_id "G4862.7";
chr2	PacBio	CDS	128000307	128000454	.	-	.	gene_id "ENSG00000136715"; transcript_id "G4862.7";
chr2	PacBio	CDS	128010269	128010393	.	-	.	gene_id "ENSG00000136715"; transcript_id "G4862.7";
chr2	PacBio	CDS	128013030	128013154	.	-	.	gene_id "ENSG00000136715"; transcript_id "G4862.7";
chr2	PacBio	CDS	128014803	128014914	.	-	.	gene_id "ENSG00000136715"; transcript_id "G4862.7";
chr2	PacBio	CDS	128016389	128016547	.	-	.	gene_id "ENSG00000136715"; transcript_id "G4862.7";
chr2	PacBio	CDS	128017680	128017915	.	-	.	gene_id "ENSG00000136715"; transcript_id "G4862.7";
chr2	PacBio	CDS	128026181	128026292	.	-	.	gene_id "ENSG00000136715"; transcript_id "G4862.7";
chr2	PacBio	transcript	127942479	128028093	.	-	.	gene_id "ENSG00000136715"; transcript_id "G4862.8";
chr2	PacBio	exon	127942479	127942537	.	-	.	gene_id "ENSG00000136715"; transcript_id "G4862.8";
chr2	PacBio	exon	127945456	127945559	.	-	.	gene_id "ENSG00000136715"; transcript_id "G4862.8";
chr2	PacBio	exon	127949869	127949994	.	-	.	gene_id "ENSG00000136715"; transcript_id "G4862.8";
chr2	PacBio	exon	127950160	127950408	.	-	.	gene_id "ENSG00000136715"; transcript_id "G4862.8";
chr2	PacBio	exon	127954986	127955344	.	-	.	gene_id "ENSG00000136715"; transcript_id "G4862.8";
chr2	PacBio	exon	127977985	127978089	.	-	.	gene_id "ENSG00000136715"; transcript_id "G4862.8";
chr2	PacBio	exon	127986785	127986962	.	-	.	gene_id "ENSG00000136715"; transcript_id "G4862.8";
chr2	PacBio	exon	127989564	127989866	.	-	.	gene_id "ENSG00000136715"; transcript_id "G4862.8";
chr2	PacBio	exon	127993187	127993308	.	-	.	gene_id "ENSG00000136715"; transcript_id "G4862.8";
chr2	PacBio	exon	127996350	127996491	.	-	.	gene_id "ENSG00000136715"; transcript_id "G4862.8";
chr2	PacBio	exon	127999741	127999845	.	-	.	gene_id "ENSG00000136715"; transcript_id "G4862.8";
chr2	PacBio	exon	128000056	128000146	.	-	.	gene_id "ENSG00000136715"; transcript_id "G4862.8";
chr2	PacBio	exon	128000307	128000454	.	-	.	gene_id "ENSG00000136715"; transcript_id "G4862.8";
chr2	PacBio	exon	128010269	128010393	.	-	.	gene_id "ENSG00000136715"; transcript_id "G4862.8";
chr2	PacBio	exon	128013030	128013154	.	-	.	gene_id "ENSG00000136715"; transcript_id "G4862.8";
chr2	PacBio	exon	128014803	128014914	.	-	.	gene_id "ENSG00000136715"; transcript_id "G4862.8";
chr2	PacBio	exon	128016389	128016547	.	-	.	gene_id "ENSG00000136715"; transcript_id "G4862.8";
chr2	PacBio	exon	128017680	128017915	.	-	.	gene_id "ENSG00000136715"; transcript_id "G4862.8";
chr2	PacBio	exon	128026181	128026298	.	-	.	gene_id "ENSG00000136715"; transcript_id "G4862.8";
chr2	PacBio	exon	128027940	128028093	.	-	.	gene_id "ENSG00000136715"; transcript_id "G4862.8";
chr2	PacBio	CDS	127942481	127942537	.	-	.	gene_id "ENSG00000136715"; transcript_id "G4862.8";
chr2	PacBio	CDS	127945456	127945559	.	-	.	gene_id "ENSG00000136715"; transcript_id "G4862.8";
chr2	PacBio	CDS	127949869	127949994	.	-	.	gene_id "ENSG00000136715"; transcript_id "G4862.8";
chr2	PacBio	CDS	127950160	127950408	.	-	.	gene_id "ENSG00000136715"; transcript_id "G4862.8";
chr2	PacBio	CDS	127954986	127955344	.	-	.	gene_id "ENSG00000136715"; transcript_id "G4862.8";
chr2	PacBio	CDS	127977985	127978089	.	-	.	gene_id "ENSG00000136715"; transcript_id "G4862.8";
chr2	PacBio	CDS	127986785	127986962	.	-	.	gene_id "ENSG00000136715"; transcript_id "G4862.8";
chr2	PacBio	CDS	127989564	127989866	.	-	.	gene_id "ENSG00000136715"; transcript_id "G4862.8";
chr2	PacBio	CDS	127993187	127993308	.	-	.	gene_id "ENSG00000136715"; transcript_id "G4862.8";
chr2	PacBio	CDS	127996350	127996491	.	-	.	gene_id "ENSG00000136715"; transcript_id "G4862.8";
chr2	PacBio	CDS	127999741	127999845	.	-	.	gene_id "ENSG00000136715"; transcript_id "G4862.8";
chr2	PacBio	CDS	128000056	128000146	.	-	.	gene_id "ENSG00000136715"; transcript_id "G4862.8";
chr2	PacBio	CDS	128000307	128000454	.	-	.	gene_id "ENSG00000136715"; transcript_id "G4862.8";
chr2	PacBio	CDS	128010269	128010393	.	-	.	gene_id "ENSG00000136715"; transcript_id "G4862.8";
chr2	PacBio	CDS	128013030	128013154	.	-	.	gene_id "ENSG00000136715"; transcript_id "G4862.8";
chr2	PacBio	CDS	128014803	128014914	.	-	.	gene_id "ENSG00000136715"; transcript_id "G4862.8";
chr2	PacBio	CDS	128016389	128016547	.	-	.	gene_id "ENSG00000136715"; transcript_id "G4862.8";
chr2	PacBio	CDS	128017680	128017915	.	-	.	gene_id "ENSG00000136715"; transcript_id "G4862.8";
chr2	PacBio	CDS	128026181	128026292	.	-	.	gene_id "ENSG00000136715"; transcript_id "G4862.8";
chr2	PacBio	transcript	128091172	128189946	.	+	.	gene_id "ENSG00000136731"; transcript_id "G4863.2";
chr2	PacBio	exon	128091172	128091415	.	+	.	gene_id "ENSG00000136731"; transcript_id "G4863.2";
chr2	PacBio	exon	128097429	128097564	.	+	.	gene_id "ENSG00000136731"; transcript_id "G4863.2";
chr2	PacBio	exon	128103932	128104014	.	+	.	gene_id "ENSG00000136731"; transcript_id "G4863.2";
chr2	PacBio	exon	128107938	128108068	.	+	.	gene_id "ENSG00000136731"; transcript_id "G4863.2";
chr2	PacBio	exon	128109634	128109746	.	+	.	gene_id "ENSG00000136731"; transcript_id "G4863.2";
chr2	PacBio	exon	128113084	128113258	.	+	.	gene_id "ENSG00000136731"; transcript_id "G4863.2";
chr2	PacBio	exon	128115124	128115220	.	+	.	gene_id "ENSG00000136731"; transcript_id "G4863.2";
chr2	PacBio	exon	128116265	128116343	.	+	.	gene_id "ENSG00000136731"; transcript_id "G4863.2";
chr2	PacBio	exon	128120356	128120456	.	+	.	gene_id "ENSG00000136731"; transcript_id "G4863.2";
chr2	PacBio	exon	128121199	128121298	.	+	.	gene_id "ENSG00000136731"; transcript_id "G4863.2";
chr2	PacBio	exon	128123186	128123246	.	+	.	gene_id "ENSG00000136731"; transcript_id "G4863.2";
chr2	PacBio	exon	128127361	128127452	.	+	.	gene_id "ENSG00000136731"; transcript_id "G4863.2";
chr2	PacBio	exon	128129029	128129179	.	+	.	gene_id "ENSG00000136731"; transcript_id "G4863.2";
chr2	PacBio	exon	128133141	128133260	.	+	.	gene_id "ENSG00000136731"; transcript_id "G4863.2";
chr2	PacBio	exon	128134876	128134961	.	+	.	gene_id "ENSG00000136731"; transcript_id "G4863.2";
chr2	PacBio	exon	128138717	128138852	.	+	.	gene_id "ENSG00000136731"; transcript_id "G4863.2";
chr2	PacBio	exon	128143094	128143225	.	+	.	gene_id "ENSG00000136731"; transcript_id "G4863.2";
chr2	PacBio	exon	128145803	128145967	.	+	.	gene_id "ENSG00000136731"; transcript_id "G4863.2";
chr2	PacBio	exon	128152784	128152904	.	+	.	gene_id "ENSG00000136731"; transcript_id "G4863.2";
chr2	PacBio	exon	128155489	128155587	.	+	.	gene_id "ENSG00000136731"; transcript_id "G4863.2";
chr2	PacBio	exon	128157252	128157346	.	+	.	gene_id "ENSG00000136731"; transcript_id "G4863.2";
chr2	PacBio	exon	128159514	128159720	.	+	.	gene_id "ENSG00000136731"; transcript_id "G4863.2";
chr2	PacBio	exon	128160460	128160591	.	+	.	gene_id "ENSG00000136731"; transcript_id "G4863.2";
chr2	PacBio	exon	128161138	128161268	.	+	.	gene_id "ENSG00000136731"; transcript_id "G4863.2";
chr2	PacBio	exon	128164730	128164825	.	+	.	gene_id "ENSG00000136731"; transcript_id "G4863.2";
chr2	PacBio	exon	128170288	128170390	.	+	.	gene_id "ENSG00000136731"; transcript_id "G4863.2";
chr2	PacBio	exon	128171205	128171284	.	+	.	gene_id "ENSG00000136731"; transcript_id "G4863.2";
chr2	PacBio	exon	128172573	128172762	.	+	.	gene_id "ENSG00000136731"; transcript_id "G4863.2";
chr2	PacBio	exon	128173781	128173939	.	+	.	gene_id "ENSG00000136731"; transcript_id "G4863.2";
chr2	PacBio	exon	128174773	128174858	.	+	.	gene_id "ENSG00000136731"; transcript_id "G4863.2";
chr2	PacBio	exon	128176814	128176898	.	+	.	gene_id "ENSG00000136731"; transcript_id "G4863.2";
chr2	PacBio	exon	128177832	128177920	.	+	.	gene_id "ENSG00000136731"; transcript_id "G4863.2";
chr2	PacBio	exon	128178468	128178569	.	+	.	gene_id "ENSG00000136731"; transcript_id "G4863.2";
chr2	PacBio	exon	128179786	128179870	.	+	.	gene_id "ENSG00000136731"; transcript_id "G4863.2";
chr2	PacBio	exon	128180890	128181072	.	+	.	gene_id "ENSG00000136731"; transcript_id "G4863.2";
chr2	PacBio	exon	128182130	128182290	.	+	.	gene_id "ENSG00000136731"; transcript_id "G4863.2";
chr2	PacBio	exon	128183675	128183789	.	+	.	gene_id "ENSG00000136731"; transcript_id "G4863.2";
chr2	PacBio	exon	128186683	128186799	.	+	.	gene_id "ENSG00000136731"; transcript_id "G4863.2";
chr2	PacBio	exon	128187449	128187614	.	+	.	gene_id "ENSG00000136731"; transcript_id "G4863.2";
chr2	PacBio	exon	128189717	128189946	.	+	.	gene_id "ENSG00000136731"; transcript_id "G4863.2";
chr2	PacBio	CDS	128091358	128091415	.	+	.	gene_id "ENSG00000136731"; transcript_id "G4863.2";
chr2	PacBio	CDS	128097429	128097564	.	+	.	gene_id "ENSG00000136731"; transcript_id "G4863.2";
chr2	PacBio	CDS	128103932	128104014	.	+	.	gene_id "ENSG00000136731"; transcript_id "G4863.2";
chr2	PacBio	CDS	128107938	128108068	.	+	.	gene_id "ENSG00000136731"; transcript_id "G4863.2";
chr2	PacBio	CDS	128109634	128109746	.	+	.	gene_id "ENSG00000136731"; transcript_id "G4863.2";
chr2	PacBio	CDS	128113084	128113258	.	+	.	gene_id "ENSG00000136731"; transcript_id "G4863.2";
chr2	PacBio	CDS	128115124	128115220	.	+	.	gene_id "ENSG00000136731"; transcript_id "G4863.2";
chr2	PacBio	CDS	128116265	128116343	.	+	.	gene_id "ENSG00000136731"; transcript_id "G4863.2";
chr2	PacBio	CDS	128120356	128120456	.	+	.	gene_id "ENSG00000136731"; transcript_id "G4863.2";
chr2	PacBio	CDS	128121199	128121298	.	+	.	gene_id "ENSG00000136731"; transcript_id "G4863.2";
chr2	PacBio	CDS	128123186	128123246	.	+	.	gene_id "ENSG00000136731"; transcript_id "G4863.2";
chr2	PacBio	CDS	128127361	128127452	.	+	.	gene_id "ENSG00000136731"; transcript_id "G4863.2";
chr2	PacBio	CDS	128129029	128129179	.	+	.	gene_id "ENSG00000136731"; transcript_id "G4863.2";
chr2	PacBio	CDS	128133141	128133260	.	+	.	gene_id "ENSG00000136731"; transcript_id "G4863.2";
chr2	PacBio	CDS	128134876	128134961	.	+	.	gene_id "ENSG00000136731"; transcript_id "G4863.2";
chr2	PacBio	CDS	128138717	128138852	.	+	.	gene_id "ENSG00000136731"; transcript_id "G4863.2";
chr2	PacBio	CDS	128143094	128143225	.	+	.	gene_id "ENSG00000136731"; transcript_id "G4863.2";
chr2	PacBio	CDS	128145803	128145967	.	+	.	gene_id "ENSG00000136731"; transcript_id "G4863.2";
chr2	PacBio	CDS	128152784	128152904	.	+	.	gene_id "ENSG00000136731"; transcript_id "G4863.2";
chr2	PacBio	CDS	128155489	128155587	.	+	.	gene_id "ENSG00000136731"; transcript_id "G4863.2";
chr2	PacBio	CDS	128157252	128157346	.	+	.	gene_id "ENSG00000136731"; transcript_id "G4863.2";
chr2	PacBio	CDS	128159514	128159720	.	+	.	gene_id "ENSG00000136731"; transcript_id "G4863.2";
chr2	PacBio	CDS	128160460	128160591	.	+	.	gene_id "ENSG00000136731"; transcript_id "G4863.2";
chr2	PacBio	CDS	128161138	128161268	.	+	.	gene_id "ENSG00000136731"; transcript_id "G4863.2";
chr2	PacBio	CDS	128164730	128164825	.	+	.	gene_id "ENSG00000136731"; transcript_id "G4863.2";
chr2	PacBio	CDS	128170288	128170390	.	+	.	gene_id "ENSG00000136731"; transcript_id "G4863.2";
chr2	PacBio	CDS	128171205	128171284	.	+	.	gene_id "ENSG00000136731"; transcript_id "G4863.2";
chr2	PacBio	CDS	128172573	128172762	.	+	.	gene_id "ENSG00000136731"; transcript_id "G4863.2";
chr2	PacBio	CDS	128173781	128173939	.	+	.	gene_id "ENSG00000136731"; transcript_id "G4863.2";
chr2	PacBio	CDS	128174773	128174858	.	+	.	gene_id "ENSG00000136731"; transcript_id "G4863.2";
chr2	PacBio	CDS	128176814	128176898	.	+	.	gene_id "ENSG00000136731"; transcript_id "G4863.2";
chr2	PacBio	CDS	128177832	128177920	.	+	.	gene_id "ENSG00000136731"; transcript_id "G4863.2";
chr2	PacBio	CDS	128178468	128178569	.	+	.	gene_id "ENSG00000136731"; transcript_id "G4863.2";
chr2	PacBio	CDS	128179786	128179870	.	+	.	gene_id "ENSG00000136731"; transcript_id "G4863.2";
chr2	PacBio	CDS	128180890	128181072	.	+	.	gene_id "ENSG00000136731"; transcript_id "G4863.2";
chr2	PacBio	CDS	128182130	128182290	.	+	.	gene_id "ENSG00000136731"; transcript_id "G4863.2";
chr2	PacBio	CDS	128183675	128183789	.	+	.	gene_id "ENSG00000136731"; transcript_id "G4863.2";
chr2	PacBio	CDS	128186683	128186799	.	+	.	gene_id "ENSG00000136731"; transcript_id "G4863.2";
chr2	PacBio	CDS	128187449	128187614	.	+	.	gene_id "ENSG00000136731"; transcript_id "G4863.2";
chr2	PacBio	CDS	128189717	128189742	.	+	.	gene_id "ENSG00000136731"; transcript_id "G4863.2";
chr2	PacBio	transcript	128091197	128190325	.	+	.	gene_id "ENSG00000136731"; transcript_id "G4863.3";
chr2	PacBio	exon	128091197	128091382	.	+	.	gene_id "ENSG00000136731"; transcript_id "G4863.3";
chr2	PacBio	exon	128097429	128097564	.	+	.	gene_id "ENSG00000136731"; transcript_id "G4863.3";
chr2	PacBio	exon	128103932	128104014	.	+	.	gene_id "ENSG00000136731"; transcript_id "G4863.3";
chr2	PacBio	exon	128107938	128108068	.	+	.	gene_id "ENSG00000136731"; transcript_id "G4863.3";
chr2	PacBio	exon	128109634	128109746	.	+	.	gene_id "ENSG00000136731"; transcript_id "G4863.3";
chr2	PacBio	exon	128113084	128113258	.	+	.	gene_id "ENSG00000136731"; transcript_id "G4863.3";
chr2	PacBio	exon	128115124	128115220	.	+	.	gene_id "ENSG00000136731"; transcript_id "G4863.3";
chr2	PacBio	exon	128116265	128116343	.	+	.	gene_id "ENSG00000136731"; transcript_id "G4863.3";
chr2	PacBio	exon	128120356	128120456	.	+	.	gene_id "ENSG00000136731"; transcript_id "G4863.3";
chr2	PacBio	exon	128121199	128121298	.	+	.	gene_id "ENSG00000136731"; transcript_id "G4863.3";
chr2	PacBio	exon	128123186	128123246	.	+	.	gene_id "ENSG00000136731"; transcript_id "G4863.3";
chr2	PacBio	exon	128127361	128127452	.	+	.	gene_id "ENSG00000136731"; transcript_id "G4863.3";
chr2	PacBio	exon	128129029	128129179	.	+	.	gene_id "ENSG00000136731"; transcript_id "G4863.3";
chr2	PacBio	exon	128133141	128133260	.	+	.	gene_id "ENSG00000136731"; transcript_id "G4863.3";
chr2	PacBio	exon	128134876	128134961	.	+	.	gene_id "ENSG00000136731"; transcript_id "G4863.3";
chr2	PacBio	exon	128138717	128138852	.	+	.	gene_id "ENSG00000136731"; transcript_id "G4863.3";
chr2	PacBio	exon	128143094	128143225	.	+	.	gene_id "ENSG00000136731"; transcript_id "G4863.3";
chr2	PacBio	exon	128145803	128145967	.	+	.	gene_id "ENSG00000136731"; transcript_id "G4863.3";
chr2	PacBio	exon	128152784	128152904	.	+	.	gene_id "ENSG00000136731"; transcript_id "G4863.3";
chr2	PacBio	exon	128155489	128155587	.	+	.	gene_id "ENSG00000136731"; transcript_id "G4863.3";
chr2	PacBio	exon	128157252	128157346	.	+	.	gene_id "ENSG00000136731"; transcript_id "G4863.3";
chr2	PacBio	exon	128159514	128159720	.	+	.	gene_id "ENSG00000136731"; transcript_id "G4863.3";
chr2	PacBio	exon	128160460	128160591	.	+	.	gene_id "ENSG00000136731"; transcript_id "G4863.3";
chr2	PacBio	exon	128161138	128161268	.	+	.	gene_id "ENSG00000136731"; transcript_id "G4863.3";
chr2	PacBio	exon	128164730	128164825	.	+	.	gene_id "ENSG00000136731"; transcript_id "G4863.3";
chr2	PacBio	exon	128170288	128170390	.	+	.	gene_id "ENSG00000136731"; transcript_id "G4863.3";
chr2	PacBio	exon	128171205	128171284	.	+	.	gene_id "ENSG00000136731"; transcript_id "G4863.3";
chr2	PacBio	exon	128172573	128172762	.	+	.	gene_id "ENSG00000136731"; transcript_id "G4863.3";
chr2	PacBio	exon	128173781	128173939	.	+	.	gene_id "ENSG00000136731"; transcript_id "G4863.3";
chr2	PacBio	exon	128174773	128174858	.	+	.	gene_id "ENSG00000136731"; transcript_id "G4863.3";
chr2	PacBio	exon	128176814	128176898	.	+	.	gene_id "ENSG00000136731"; transcript_id "G4863.3";
chr2	PacBio	exon	128177832	128177920	.	+	.	gene_id "ENSG00000136731"; transcript_id "G4863.3";
chr2	PacBio	exon	128178468	128178569	.	+	.	gene_id "ENSG00000136731"; transcript_id "G4863.3";
chr2	PacBio	exon	128179786	128179870	.	+	.	gene_id "ENSG00000136731"; transcript_id "G4863.3";
chr2	PacBio	exon	128180890	128181072	.	+	.	gene_id "ENSG00000136731"; transcript_id "G4863.3";
chr2	PacBio	exon	128182130	128182290	.	+	.	gene_id "ENSG00000136731"; transcript_id "G4863.3";
chr2	PacBio	exon	128183675	128183789	.	+	.	gene_id "ENSG00000136731"; transcript_id "G4863.3";
chr2	PacBio	exon	128186683	128186799	.	+	.	gene_id "ENSG00000136731"; transcript_id "G4863.3";
chr2	PacBio	exon	128187449	128187614	.	+	.	gene_id "ENSG00000136731"; transcript_id "G4863.3";
chr2	PacBio	exon	128189717	128190325	.	+	.	gene_id "ENSG00000136731"; transcript_id "G4863.3";
chr2	PacBio	CDS	128091358	128091382	.	+	.	gene_id "ENSG00000136731"; transcript_id "G4863.3";
chr2	PacBio	CDS	128097429	128097564	.	+	.	gene_id "ENSG00000136731"; transcript_id "G4863.3";
chr2	PacBio	CDS	128103932	128104014	.	+	.	gene_id "ENSG00000136731"; transcript_id "G4863.3";
chr2	PacBio	CDS	128107938	128108068	.	+	.	gene_id "ENSG00000136731"; transcript_id "G4863.3";
chr2	PacBio	CDS	128109634	128109746	.	+	.	gene_id "ENSG00000136731"; transcript_id "G4863.3";
chr2	PacBio	CDS	128113084	128113258	.	+	.	gene_id "ENSG00000136731"; transcript_id "G4863.3";
chr2	PacBio	CDS	128115124	128115220	.	+	.	gene_id "ENSG00000136731"; transcript_id "G4863.3";
chr2	PacBio	CDS	128116265	128116343	.	+	.	gene_id "ENSG00000136731"; transcript_id "G4863.3";
chr2	PacBio	CDS	128120356	128120456	.	+	.	gene_id "ENSG00000136731"; transcript_id "G4863.3";
chr2	PacBio	CDS	128121199	128121298	.	+	.	gene_id "ENSG00000136731"; transcript_id "G4863.3";
chr2	PacBio	CDS	128123186	128123246	.	+	.	gene_id "ENSG00000136731"; transcript_id "G4863.3";
chr2	PacBio	CDS	128127361	128127452	.	+	.	gene_id "ENSG00000136731"; transcript_id "G4863.3";
chr2	PacBio	CDS	128129029	128129179	.	+	.	gene_id "ENSG00000136731"; transcript_id "G4863.3";
chr2	PacBio	CDS	128133141	128133260	.	+	.	gene_id "ENSG00000136731"; transcript_id "G4863.3";
chr2	PacBio	CDS	128134876	128134961	.	+	.	gene_id "ENSG00000136731"; transcript_id "G4863.3";
chr2	PacBio	CDS	128138717	128138852	.	+	.	gene_id "ENSG00000136731"; transcript_id "G4863.3";
chr2	PacBio	CDS	128143094	128143225	.	+	.	gene_id "ENSG00000136731"; transcript_id "G4863.3";
chr2	PacBio	CDS	128145803	128145967	.	+	.	gene_id "ENSG00000136731"; transcript_id "G4863.3";
chr2	PacBio	CDS	128152784	128152904	.	+	.	gene_id "ENSG00000136731"; transcript_id "G4863.3";
chr2	PacBio	CDS	128155489	128155587	.	+	.	gene_id "ENSG00000136731"; transcript_id "G4863.3";
chr2	PacBio	CDS	128157252	128157346	.	+	.	gene_id "ENSG00000136731"; transcript_id "G4863.3";
chr2	PacBio	CDS	128159514	128159720	.	+	.	gene_id "ENSG00000136731"; transcript_id "G4863.3";
chr2	PacBio	CDS	128160460	128160591	.	+	.	gene_id "ENSG00000136731"; transcript_id "G4863.3";
chr2	PacBio	CDS	128161138	128161268	.	+	.	gene_id "ENSG00000136731"; transcript_id "G4863.3";
chr2	PacBio	CDS	128164730	128164825	.	+	.	gene_id "ENSG00000136731"; transcript_id "G4863.3";
chr2	PacBio	CDS	128170288	128170390	.	+	.	gene_id "ENSG00000136731"; transcript_id "G4863.3";
chr2	PacBio	CDS	128171205	128171284	.	+	.	gene_id "ENSG00000136731"; transcript_id "G4863.3";
chr2	PacBio	CDS	128172573	128172762	.	+	.	gene_id "ENSG00000136731"; transcript_id "G4863.3";
chr2	PacBio	CDS	128173781	128173939	.	+	.	gene_id "ENSG00000136731"; transcript_id "G4863.3";
chr2	PacBio	CDS	128174773	128174858	.	+	.	gene_id "ENSG00000136731"; transcript_id "G4863.3";
chr2	PacBio	CDS	128176814	128176898	.	+	.	gene_id "ENSG00000136731"; transcript_id "G4863.3";
chr2	PacBio	CDS	128177832	128177920	.	+	.	gene_id "ENSG00000136731"; transcript_id "G4863.3";
chr2	PacBio	CDS	128178468	128178569	.	+	.	gene_id "ENSG00000136731"; transcript_id "G4863.3";
chr2	PacBio	CDS	128179786	128179870	.	+	.	gene_id "ENSG00000136731"; transcript_id "G4863.3";
chr2	PacBio	CDS	128180890	128181072	.	+	.	gene_id "ENSG00000136731"; transcript_id "G4863.3";
chr2	PacBio	CDS	128182130	128182290	.	+	.	gene_id "ENSG00000136731"; transcript_id "G4863.3";
chr2	PacBio	CDS	128183675	128183789	.	+	.	gene_id "ENSG00000136731"; transcript_id "G4863.3";
chr2	PacBio	CDS	128186683	128186799	.	+	.	gene_id "ENSG00000136731"; transcript_id "G4863.3";
chr2	PacBio	CDS	128187449	128187614	.	+	.	gene_id "ENSG00000136731"; transcript_id "G4863.3";
chr2	PacBio	CDS	128189717	128189742	.	+	.	gene_id "ENSG00000136731"; transcript_id "G4863.3";
chr2	PacBio	transcript	128091200	128189811	.	+	.	gene_id "ENSG00000136731"; transcript_id "G4863.4";
chr2	PacBio	exon	128091200	128091415	.	+	.	gene_id "ENSG00000136731"; transcript_id "G4863.4";
chr2	PacBio	exon	128097429	128097564	.	+	.	gene_id "ENSG00000136731"; transcript_id "G4863.4";
chr2	PacBio	exon	128103932	128104014	.	+	.	gene_id "ENSG00000136731"; transcript_id "G4863.4";
chr2	PacBio	exon	128107938	128108068	.	+	.	gene_id "ENSG00000136731"; transcript_id "G4863.4";
chr2	PacBio	exon	128109634	128109746	.	+	.	gene_id "ENSG00000136731"; transcript_id "G4863.4";
chr2	PacBio	exon	128113084	128113258	.	+	.	gene_id "ENSG00000136731"; transcript_id "G4863.4";
chr2	PacBio	exon	128115124	128115220	.	+	.	gene_id "ENSG00000136731"; transcript_id "G4863.4";
chr2	PacBio	exon	128116265	128116343	.	+	.	gene_id "ENSG00000136731"; transcript_id "G4863.4";
chr2	PacBio	exon	128120356	128120456	.	+	.	gene_id "ENSG00000136731"; transcript_id "G4863.4";
chr2	PacBio	exon	128121199	128121298	.	+	.	gene_id "ENSG00000136731"; transcript_id "G4863.4";
chr2	PacBio	exon	128123186	128123246	.	+	.	gene_id "ENSG00000136731"; transcript_id "G4863.4";
chr2	PacBio	exon	128127361	128127452	.	+	.	gene_id "ENSG00000136731"; transcript_id "G4863.4";
chr2	PacBio	exon	128129029	128129179	.	+	.	gene_id "ENSG00000136731"; transcript_id "G4863.4";
chr2	PacBio	exon	128133141	128133260	.	+	.	gene_id "ENSG00000136731"; transcript_id "G4863.4";
chr2	PacBio	exon	128134876	128134961	.	+	.	gene_id "ENSG00000136731"; transcript_id "G4863.4";
chr2	PacBio	exon	128138717	128138852	.	+	.	gene_id "ENSG00000136731"; transcript_id "G4863.4";
chr2	PacBio	exon	128143094	128143225	.	+	.	gene_id "ENSG00000136731"; transcript_id "G4863.4";
chr2	PacBio	exon	128145803	128145967	.	+	.	gene_id "ENSG00000136731"; transcript_id "G4863.4";
chr2	PacBio	exon	128152784	128152904	.	+	.	gene_id "ENSG00000136731"; transcript_id "G4863.4";
chr2	PacBio	exon	128155489	128155587	.	+	.	gene_id "ENSG00000136731"; transcript_id "G4863.4";
chr2	PacBio	exon	128157252	128157346	.	+	.	gene_id "ENSG00000136731"; transcript_id "G4863.4";
chr2	PacBio	exon	128159514	128159720	.	+	.	gene_id "ENSG00000136731"; transcript_id "G4863.4";
chr2	PacBio	exon	128160460	128160591	.	+	.	gene_id "ENSG00000136731"; transcript_id "G4863.4";
chr2	PacBio	exon	128161138	128161268	.	+	.	gene_id "ENSG00000136731"; transcript_id "G4863.4";
chr2	PacBio	exon	128164730	128164825	.	+	.	gene_id "ENSG00000136731"; transcript_id "G4863.4";
chr2	PacBio	exon	128170288	128170390	.	+	.	gene_id "ENSG00000136731"; transcript_id "G4863.4";
chr2	PacBio	exon	128171205	128171284	.	+	.	gene_id "ENSG00000136731"; transcript_id "G4863.4";
chr2	PacBio	exon	128172573	128172762	.	+	.	gene_id "ENSG00000136731"; transcript_id "G4863.4";
chr2	PacBio	exon	128173781	128173939	.	+	.	gene_id "ENSG00000136731"; transcript_id "G4863.4";
chr2	PacBio	exon	128174773	128174858	.	+	.	gene_id "ENSG00000136731"; transcript_id "G4863.4";
chr2	PacBio	exon	128176814	128176898	.	+	.	gene_id "ENSG00000136731"; transcript_id "G4863.4";
chr2	PacBio	exon	128177832	128177920	.	+	.	gene_id "ENSG00000136731"; transcript_id "G4863.4";
chr2	PacBio	exon	128178468	128178569	.	+	.	gene_id "ENSG00000136731"; transcript_id "G4863.4";
chr2	PacBio	exon	128179786	128179870	.	+	.	gene_id "ENSG00000136731"; transcript_id "G4863.4";
chr2	PacBio	exon	128180890	128181072	.	+	.	gene_id "ENSG00000136731"; transcript_id "G4863.4";
chr2	PacBio	exon	128182130	128182290	.	+	.	gene_id "ENSG00000136731"; transcript_id "G4863.4";
chr2	PacBio	exon	128183675	128183789	.	+	.	gene_id "ENSG00000136731"; transcript_id "G4863.4";
chr2	PacBio	exon	128186683	128186799	.	+	.	gene_id "ENSG00000136731"; transcript_id "G4863.4";
chr2	PacBio	exon	128187449	128187614	.	+	.	gene_id "ENSG00000136731"; transcript_id "G4863.4";
chr2	PacBio	exon	128189717	128189811	.	+	.	gene_id "ENSG00000136731"; transcript_id "G4863.4";
chr2	PacBio	CDS	128091358	128091415	.	+	.	gene_id "ENSG00000136731"; transcript_id "G4863.4";
chr2	PacBio	CDS	128097429	128097564	.	+	.	gene_id "ENSG00000136731"; transcript_id "G4863.4";
chr2	PacBio	CDS	128103932	128104014	.	+	.	gene_id "ENSG00000136731"; transcript_id "G4863.4";
chr2	PacBio	CDS	128107938	128108068	.	+	.	gene_id "ENSG00000136731"; transcript_id "G4863.4";
chr2	PacBio	CDS	128109634	128109746	.	+	.	gene_id "ENSG00000136731"; transcript_id "G4863.4";
chr2	PacBio	CDS	128113084	128113258	.	+	.	gene_id "ENSG00000136731"; transcript_id "G4863.4";
chr2	PacBio	CDS	128115124	128115220	.	+	.	gene_id "ENSG00000136731"; transcript_id "G4863.4";
chr2	PacBio	CDS	128116265	128116343	.	+	.	gene_id "ENSG00000136731"; transcript_id "G4863.4";
chr2	PacBio	CDS	128120356	128120456	.	+	.	gene_id "ENSG00000136731"; transcript_id "G4863.4";
chr2	PacBio	CDS	128121199	128121298	.	+	.	gene_id "ENSG00000136731"; transcript_id "G4863.4";
chr2	PacBio	CDS	128123186	128123246	.	+	.	gene_id "ENSG00000136731"; transcript_id "G4863.4";
chr2	PacBio	CDS	128127361	128127452	.	+	.	gene_id "ENSG00000136731"; transcript_id "G4863.4";
chr2	PacBio	CDS	128129029	128129179	.	+	.	gene_id "ENSG00000136731"; transcript_id "G4863.4";
chr2	PacBio	CDS	128133141	128133260	.	+	.	gene_id "ENSG00000136731"; transcript_id "G4863.4";
chr2	PacBio	CDS	128134876	128134961	.	+	.	gene_id "ENSG00000136731"; transcript_id "G4863.4";
chr2	PacBio	CDS	128138717	128138852	.	+	.	gene_id "ENSG00000136731"; transcript_id "G4863.4";
chr2	PacBio	CDS	128143094	128143225	.	+	.	gene_id "ENSG00000136731"; transcript_id "G4863.4";
chr2	PacBio	CDS	128145803	128145967	.	+	.	gene_id "ENSG00000136731"; transcript_id "G4863.4";
chr2	PacBio	CDS	128152784	128152904	.	+	.	gene_id "ENSG00000136731"; transcript_id "G4863.4";
chr2	PacBio	CDS	128155489	128155587	.	+	.	gene_id "ENSG00000136731"; transcript_id "G4863.4";
chr2	PacBio	CDS	128157252	128157346	.	+	.	gene_id "ENSG00000136731"; transcript_id "G4863.4";
chr2	PacBio	CDS	128159514	128159720	.	+	.	gene_id "ENSG00000136731"; transcript_id "G4863.4";
chr2	PacBio	CDS	128160460	128160591	.	+	.	gene_id "ENSG00000136731"; transcript_id "G4863.4";
chr2	PacBio	CDS	128161138	128161268	.	+	.	gene_id "ENSG00000136731"; transcript_id "G4863.4";
chr2	PacBio	CDS	128164730	128164825	.	+	.	gene_id "ENSG00000136731"; transcript_id "G4863.4";
chr2	PacBio	CDS	128170288	128170390	.	+	.	gene_id "ENSG00000136731"; transcript_id "G4863.4";
chr2	PacBio	CDS	128171205	128171284	.	+	.	gene_id "ENSG00000136731"; transcript_id "G4863.4";
chr2	PacBio	CDS	128172573	128172762	.	+	.	gene_id "ENSG00000136731"; transcript_id "G4863.4";
chr2	PacBio	CDS	128173781	128173939	.	+	.	gene_id "ENSG00000136731"; transcript_id "G4863.4";
chr2	PacBio	CDS	128174773	128174858	.	+	.	gene_id "ENSG00000136731"; transcript_id "G4863.4";
chr2	PacBio	CDS	128176814	128176898	.	+	.	gene_id "ENSG00000136731"; transcript_id "G4863.4";
chr2	PacBio	CDS	128177832	128177920	.	+	.	gene_id "ENSG00000136731"; transcript_id "G4863.4";
chr2	PacBio	CDS	128178468	128178569	.	+	.	gene_id "ENSG00000136731"; transcript_id "G4863.4";
chr2	PacBio	CDS	128179786	128179870	.	+	.	gene_id "ENSG00000136731"; transcript_id "G4863.4";
chr2	PacBio	CDS	128180890	128181072	.	+	.	gene_id "ENSG00000136731"; transcript_id "G4863.4";
chr2	PacBio	CDS	128182130	128182290	.	+	.	gene_id "ENSG00000136731"; transcript_id "G4863.4";
chr2	PacBio	CDS	128183675	128183789	.	+	.	gene_id "ENSG00000136731"; transcript_id "G4863.4";
chr2	PacBio	CDS	128186683	128186799	.	+	.	gene_id "ENSG00000136731"; transcript_id "G4863.4";
chr2	PacBio	CDS	128187449	128187614	.	+	.	gene_id "ENSG00000136731"; transcript_id "G4863.4";
chr2	PacBio	CDS	128189717	128189742	.	+	.	gene_id "ENSG00000136731"; transcript_id "G4863.4";
chr2	PacBio	transcript	128194538	128195674	.	+	.	gene_id "ENSG00000136731"; transcript_id "G4864.1";
chr2	PacBio	exon	128194538	128195674	.	+	.	gene_id "ENSG00000136731"; transcript_id "G4864.1";
chr2	PacBio	transcript	128265481	128268483	.	-	.	gene_id "ENSG00000136720"; transcript_id "G4865.1";
chr2	PacBio	exon	128265481	128268483	.	-	.	gene_id "ENSG00000136720"; transcript_id "G4865.1";
chr2	PacBio	CDS	128268162	128268449	.	-	.	gene_id "ENSG00000136720"; transcript_id "G4865.1";
chr2	PacBio	transcript	134449957	134454619	.	+	.	gene_id "ENSG00000152127"; transcript_id "G4866.1";
chr2	PacBio	exon	134449957	134454619	.	+	.	gene_id "ENSG00000152127"; transcript_id "G4866.1";
chr2	PacBio	transcript	134918744	134957016	.	+	.	gene_id "ENSG00000082258"; transcript_id "G4867.1";
chr2	PacBio	exon	134918744	134919012	.	+	.	gene_id "ENSG00000082258"; transcript_id "G4867.1";
chr2	PacBio	exon	134919810	134919891	.	+	.	gene_id "ENSG00000082258"; transcript_id "G4867.1";
chr2	PacBio	exon	134936841	134936969	.	+	.	gene_id "ENSG00000082258"; transcript_id "G4867.1";
chr2	PacBio	exon	134939002	134939062	.	+	.	gene_id "ENSG00000082258"; transcript_id "G4867.1";
chr2	PacBio	exon	134942612	134942674	.	+	.	gene_id "ENSG00000082258"; transcript_id "G4867.1";
chr2	PacBio	exon	134946101	134946146	.	+	.	gene_id "ENSG00000082258"; transcript_id "G4867.1";
chr2	PacBio	exon	134947736	134947899	.	+	.	gene_id "ENSG00000082258"; transcript_id "G4867.1";
chr2	PacBio	exon	134952641	134952711	.	+	.	gene_id "ENSG00000082258"; transcript_id "G4867.1";
chr2	PacBio	exon	134953230	134957016	.	+	.	gene_id "ENSG00000082258"; transcript_id "G4867.1";
chr2	PacBio	CDS	134918855	134919012	.	+	.	gene_id "ENSG00000082258"; transcript_id "G4867.1";
chr2	PacBio	CDS	134919810	134919891	.	+	.	gene_id "ENSG00000082258"; transcript_id "G4867.1";
chr2	PacBio	CDS	134936841	134936969	.	+	.	gene_id "ENSG00000082258"; transcript_id "G4867.1";
chr2	PacBio	CDS	134939002	134939062	.	+	.	gene_id "ENSG00000082258"; transcript_id "G4867.1";
chr2	PacBio	CDS	134942612	134942674	.	+	.	gene_id "ENSG00000082258"; transcript_id "G4867.1";
chr2	PacBio	CDS	134946101	134946146	.	+	.	gene_id "ENSG00000082258"; transcript_id "G4867.1";
chr2	PacBio	CDS	134947736	134947899	.	+	.	gene_id "ENSG00000082258"; transcript_id "G4867.1";
chr2	PacBio	CDS	134952641	134952711	.	+	.	gene_id "ENSG00000082258"; transcript_id "G4867.1";
chr2	PacBio	CDS	134953230	134954648	.	+	.	gene_id "ENSG00000082258"; transcript_id "G4867.1";
chr2	PacBio	transcript	134918795	134956846	.	+	.	gene_id "ENSG00000082258"; transcript_id "G4867.2";
chr2	PacBio	exon	134918795	134919012	.	+	.	gene_id "ENSG00000082258"; transcript_id "G4867.2";
chr2	PacBio	exon	134919810	134919891	.	+	.	gene_id "ENSG00000082258"; transcript_id "G4867.2";
chr2	PacBio	exon	134936841	134936969	.	+	.	gene_id "ENSG00000082258"; transcript_id "G4867.2";
chr2	PacBio	exon	134939002	134939062	.	+	.	gene_id "ENSG00000082258"; transcript_id "G4867.2";
chr2	PacBio	exon	134942612	134942674	.	+	.	gene_id "ENSG00000082258"; transcript_id "G4867.2";
chr2	PacBio	exon	134946101	134946146	.	+	.	gene_id "ENSG00000082258"; transcript_id "G4867.2";
chr2	PacBio	exon	134947736	134947899	.	+	.	gene_id "ENSG00000082258"; transcript_id "G4867.2";
chr2	PacBio	exon	134952641	134952711	.	+	.	gene_id "ENSG00000082258"; transcript_id "G4867.2";
chr2	PacBio	exon	134953230	134956846	.	+	.	gene_id "ENSG00000082258"; transcript_id "G4867.2";
chr2	PacBio	CDS	134918855	134919012	.	+	.	gene_id "ENSG00000082258"; transcript_id "G4867.2";
chr2	PacBio	CDS	134919810	134919891	.	+	.	gene_id "ENSG00000082258"; transcript_id "G4867.2";
chr2	PacBio	CDS	134936841	134936969	.	+	.	gene_id "ENSG00000082258"; transcript_id "G4867.2";
chr2	PacBio	CDS	134939002	134939062	.	+	.	gene_id "ENSG00000082258"; transcript_id "G4867.2";
chr2	PacBio	CDS	134942612	134942674	.	+	.	gene_id "ENSG00000082258"; transcript_id "G4867.2";
chr2	PacBio	CDS	134946101	134946146	.	+	.	gene_id "ENSG00000082258"; transcript_id "G4867.2";
chr2	PacBio	CDS	134947736	134947899	.	+	.	gene_id "ENSG00000082258"; transcript_id "G4867.2";
chr2	PacBio	CDS	134952641	134952711	.	+	.	gene_id "ENSG00000082258"; transcript_id "G4867.2";
chr2	PacBio	CDS	134953230	134954648	.	+	.	gene_id "ENSG00000082258"; transcript_id "G4867.2";
chr2	PacBio	transcript	134918814	134955805	.	+	.	gene_id "ENSG00000082258"; transcript_id "G4867.3";
chr2	PacBio	exon	134918814	134919012	.	+	.	gene_id "ENSG00000082258"; transcript_id "G4867.3";
chr2	PacBio	exon	134919810	134919891	.	+	.	gene_id "ENSG00000082258"; transcript_id "G4867.3";
chr2	PacBio	exon	134936841	134936969	.	+	.	gene_id "ENSG00000082258"; transcript_id "G4867.3";
chr2	PacBio	exon	134939002	134939062	.	+	.	gene_id "ENSG00000082258"; transcript_id "G4867.3";
chr2	PacBio	exon	134942612	134942674	.	+	.	gene_id "ENSG00000082258"; transcript_id "G4867.3";
chr2	PacBio	exon	134946101	134946146	.	+	.	gene_id "ENSG00000082258"; transcript_id "G4867.3";
chr2	PacBio	exon	134947736	134947899	.	+	.	gene_id "ENSG00000082258"; transcript_id "G4867.3";
chr2	PacBio	exon	134952641	134952711	.	+	.	gene_id "ENSG00000082258"; transcript_id "G4867.3";
chr2	PacBio	exon	134953230	134955805	.	+	.	gene_id "ENSG00000082258"; transcript_id "G4867.3";
chr2	PacBio	CDS	134918855	134919012	.	+	.	gene_id "ENSG00000082258"; transcript_id "G4867.3";
chr2	PacBio	CDS	134919810	134919891	.	+	.	gene_id "ENSG00000082258"; transcript_id "G4867.3";
chr2	PacBio	CDS	134936841	134936969	.	+	.	gene_id "ENSG00000082258"; transcript_id "G4867.3";
chr2	PacBio	CDS	134939002	134939062	.	+	.	gene_id "ENSG00000082258"; transcript_id "G4867.3";
chr2	PacBio	CDS	134942612	134942674	.	+	.	gene_id "ENSG00000082258"; transcript_id "G4867.3";
chr2	PacBio	CDS	134946101	134946146	.	+	.	gene_id "ENSG00000082258"; transcript_id "G4867.3";
chr2	PacBio	CDS	134947736	134947899	.	+	.	gene_id "ENSG00000082258"; transcript_id "G4867.3";
chr2	PacBio	CDS	134952641	134952711	.	+	.	gene_id "ENSG00000082258"; transcript_id "G4867.3";
chr2	PacBio	CDS	134953230	134954648	.	+	.	gene_id "ENSG00000082258"; transcript_id "G4867.3";
chr2	PacBio	transcript	134918817	134955806	.	+	.	gene_id "ENSG00000082258"; transcript_id "G4867.4";
chr2	PacBio	exon	134918817	134919012	.	+	.	gene_id "ENSG00000082258"; transcript_id "G4867.4";
chr2	PacBio	exon	134919810	134919891	.	+	.	gene_id "ENSG00000082258"; transcript_id "G4867.4";
chr2	PacBio	exon	134936841	134936969	.	+	.	gene_id "ENSG00000082258"; transcript_id "G4867.4";
chr2	PacBio	exon	134939002	134939062	.	+	.	gene_id "ENSG00000082258"; transcript_id "G4867.4";
chr2	PacBio	exon	134942612	134942674	.	+	.	gene_id "ENSG00000082258"; transcript_id "G4867.4";
chr2	PacBio	exon	134946101	134946146	.	+	.	gene_id "ENSG00000082258"; transcript_id "G4867.4";
chr2	PacBio	exon	134947736	134947899	.	+	.	gene_id "ENSG00000082258"; transcript_id "G4867.4";
chr2	PacBio	exon	134952641	134952711	.	+	.	gene_id "ENSG00000082258"; transcript_id "G4867.4";
chr2	PacBio	exon	134953230	134954379	.	+	.	gene_id "ENSG00000082258"; transcript_id "G4867.4";
chr2	PacBio	exon	134954481	134955806	.	+	.	gene_id "ENSG00000082258"; transcript_id "G4867.4";
chr2	PacBio	CDS	134918855	134919012	.	+	.	gene_id "ENSG00000082258"; transcript_id "G4867.4";
chr2	PacBio	CDS	134919810	134919891	.	+	.	gene_id "ENSG00000082258"; transcript_id "G4867.4";
chr2	PacBio	CDS	134936841	134936969	.	+	.	gene_id "ENSG00000082258"; transcript_id "G4867.4";
chr2	PacBio	CDS	134939002	134939062	.	+	.	gene_id "ENSG00000082258"; transcript_id "G4867.4";
chr2	PacBio	CDS	134942612	134942674	.	+	.	gene_id "ENSG00000082258"; transcript_id "G4867.4";
chr2	PacBio	CDS	134946101	134946146	.	+	.	gene_id "ENSG00000082258"; transcript_id "G4867.4";
chr2	PacBio	CDS	134947736	134947899	.	+	.	gene_id "ENSG00000082258"; transcript_id "G4867.4";
chr2	PacBio	CDS	134952641	134952711	.	+	.	gene_id "ENSG00000082258"; transcript_id "G4867.4";
chr2	PacBio	CDS	134953230	134954379	.	+	.	gene_id "ENSG00000082258"; transcript_id "G4867.4";
chr2	PacBio	CDS	134954481	134954548	.	+	.	gene_id "ENSG00000082258"; transcript_id "G4867.4";
chr2	PacBio	transcript	134918818	134954011	.	+	.	gene_id "ENSG00000082258"; transcript_id "G4867.5";
chr2	PacBio	exon	134918818	134919012	.	+	.	gene_id "ENSG00000082258"; transcript_id "G4867.5";
chr2	PacBio	exon	134919810	134919891	.	+	.	gene_id "ENSG00000082258"; transcript_id "G4867.5";
chr2	PacBio	exon	134936841	134936969	.	+	.	gene_id "ENSG00000082258"; transcript_id "G4867.5";
chr2	PacBio	exon	134939002	134939062	.	+	.	gene_id "ENSG00000082258"; transcript_id "G4867.5";
chr2	PacBio	exon	134942612	134942674	.	+	.	gene_id "ENSG00000082258"; transcript_id "G4867.5";
chr2	PacBio	exon	134946101	134946465	.	+	.	gene_id "ENSG00000082258"; transcript_id "G4867.5";
chr2	PacBio	exon	134947736	134947899	.	+	.	gene_id "ENSG00000082258"; transcript_id "G4867.5";
chr2	PacBio	exon	134952641	134952711	.	+	.	gene_id "ENSG00000082258"; transcript_id "G4867.5";
chr2	PacBio	exon	134953230	134954011	.	+	.	gene_id "ENSG00000082258"; transcript_id "G4867.5";
chr2	PacBio	CDS	134953467	134954009	.	+	.	gene_id "ENSG00000082258"; transcript_id "G4867.5";
chr2	PacBio	transcript	134918824	134940353	.	+	.	gene_id "ENSG00000082258"; transcript_id "G4867.11";
chr2	PacBio	exon	134918824	134919891	.	+	.	gene_id "ENSG00000082258"; transcript_id "G4867.11";
chr2	PacBio	exon	134936841	134936969	.	+	.	gene_id "ENSG00000082258"; transcript_id "G4867.11";
chr2	PacBio	exon	134939002	134940353	.	+	.	gene_id "ENSG00000082258"; transcript_id "G4867.11";
chr2	PacBio	CDS	134918855	134919304	.	+	.	gene_id "ENSG00000082258"; transcript_id "G4867.11";
chr2	PacBio	transcript	134918824	134940354	.	+	.	gene_id "ENSG00000082258"; transcript_id "G4867.10";
chr2	PacBio	exon	134918824	134919012	.	+	.	gene_id "ENSG00000082258"; transcript_id "G4867.10";
chr2	PacBio	exon	134919810	134919891	.	+	.	gene_id "ENSG00000082258"; transcript_id "G4867.10";
chr2	PacBio	exon	134936841	134936969	.	+	.	gene_id "ENSG00000082258"; transcript_id "G4867.10";
chr2	PacBio	exon	134939002	134940354	.	+	.	gene_id "ENSG00000082258"; transcript_id "G4867.10";
chr2	PacBio	CDS	134918855	134919012	.	+	.	gene_id "ENSG00000082258"; transcript_id "G4867.10";
chr2	PacBio	CDS	134919810	134919891	.	+	.	gene_id "ENSG00000082258"; transcript_id "G4867.10";
chr2	PacBio	CDS	134936841	134936969	.	+	.	gene_id "ENSG00000082258"; transcript_id "G4867.10";
chr2	PacBio	CDS	134939002	134939118	.	+	.	gene_id "ENSG00000082258"; transcript_id "G4867.10";
chr2	PacBio	transcript	134918824	134956842	.	+	.	gene_id "ENSG00000082258"; transcript_id "G4867.6";
chr2	PacBio	exon	134918824	134919012	.	+	.	gene_id "ENSG00000082258"; transcript_id "G4867.6";
chr2	PacBio	exon	134919810	134919891	.	+	.	gene_id "ENSG00000082258"; transcript_id "G4867.6";
chr2	PacBio	exon	134936841	134936969	.	+	.	gene_id "ENSG00000082258"; transcript_id "G4867.6";
chr2	PacBio	exon	134939002	134939062	.	+	.	gene_id "ENSG00000082258"; transcript_id "G4867.6";
chr2	PacBio	exon	134942612	134942674	.	+	.	gene_id "ENSG00000082258"; transcript_id "G4867.6";
chr2	PacBio	exon	134946101	134946146	.	+	.	gene_id "ENSG00000082258"; transcript_id "G4867.6";
chr2	PacBio	exon	134947736	134947899	.	+	.	gene_id "ENSG00000082258"; transcript_id "G4867.6";
chr2	PacBio	exon	134952641	134952711	.	+	.	gene_id "ENSG00000082258"; transcript_id "G4867.6";
chr2	PacBio	exon	134953230	134954379	.	+	.	gene_id "ENSG00000082258"; transcript_id "G4867.6";
chr2	PacBio	exon	134954481	134956842	.	+	.	gene_id "ENSG00000082258"; transcript_id "G4867.6";
chr2	PacBio	CDS	134918855	134919012	.	+	.	gene_id "ENSG00000082258"; transcript_id "G4867.6";
chr2	PacBio	CDS	134919810	134919891	.	+	.	gene_id "ENSG00000082258"; transcript_id "G4867.6";
chr2	PacBio	CDS	134936841	134936969	.	+	.	gene_id "ENSG00000082258"; transcript_id "G4867.6";
chr2	PacBio	CDS	134939002	134939062	.	+	.	gene_id "ENSG00000082258"; transcript_id "G4867.6";
chr2	PacBio	CDS	134942612	134942674	.	+	.	gene_id "ENSG00000082258"; transcript_id "G4867.6";
chr2	PacBio	CDS	134946101	134946146	.	+	.	gene_id "ENSG00000082258"; transcript_id "G4867.6";
chr2	PacBio	CDS	134947736	134947899	.	+	.	gene_id "ENSG00000082258"; transcript_id "G4867.6";
chr2	PacBio	CDS	134952641	134952711	.	+	.	gene_id "ENSG00000082258"; transcript_id "G4867.6";
chr2	PacBio	CDS	134953230	134954379	.	+	.	gene_id "ENSG00000082258"; transcript_id "G4867.6";
chr2	PacBio	CDS	134954481	134954548	.	+	.	gene_id "ENSG00000082258"; transcript_id "G4867.6";
chr2	PacBio	transcript	134918824	134957016	.	+	.	gene_id "ENSG00000082258"; transcript_id "G4867.7";
chr2	PacBio	exon	134918824	134919012	.	+	.	gene_id "ENSG00000082258"; transcript_id "G4867.7";
chr2	PacBio	exon	134919810	134919891	.	+	.	gene_id "ENSG00000082258"; transcript_id "G4867.7";
chr2	PacBio	exon	134936841	134936969	.	+	.	gene_id "ENSG00000082258"; transcript_id "G4867.7";
chr2	PacBio	exon	134939002	134939062	.	+	.	gene_id "ENSG00000082258"; transcript_id "G4867.7";
chr2	PacBio	exon	134942612	134942674	.	+	.	gene_id "ENSG00000082258"; transcript_id "G4867.7";
chr2	PacBio	exon	134946101	134946146	.	+	.	gene_id "ENSG00000082258"; transcript_id "G4867.7";
chr2	PacBio	exon	134947736	134947899	.	+	.	gene_id "ENSG00000082258"; transcript_id "G4867.7";
chr2	PacBio	exon	134952641	134952711	.	+	.	gene_id "ENSG00000082258"; transcript_id "G4867.7";
chr2	PacBio	exon	134953230	134954379	.	+	.	gene_id "ENSG00000082258"; transcript_id "G4867.7";
chr2	PacBio	exon	134954481	134957016	.	+	.	gene_id "ENSG00000082258"; transcript_id "G4867.7";
chr2	PacBio	CDS	134918855	134919012	.	+	.	gene_id "ENSG00000082258"; transcript_id "G4867.7";
chr2	PacBio	CDS	134919810	134919891	.	+	.	gene_id "ENSG00000082258"; transcript_id "G4867.7";
chr2	PacBio	CDS	134936841	134936969	.	+	.	gene_id "ENSG00000082258"; transcript_id "G4867.7";
chr2	PacBio	CDS	134939002	134939062	.	+	.	gene_id "ENSG00000082258"; transcript_id "G4867.7";
chr2	PacBio	CDS	134942612	134942674	.	+	.	gene_id "ENSG00000082258"; transcript_id "G4867.7";
chr2	PacBio	CDS	134946101	134946146	.	+	.	gene_id "ENSG00000082258"; transcript_id "G4867.7";
chr2	PacBio	CDS	134947736	134947899	.	+	.	gene_id "ENSG00000082258"; transcript_id "G4867.7";
chr2	PacBio	CDS	134952641	134952711	.	+	.	gene_id "ENSG00000082258"; transcript_id "G4867.7";
chr2	PacBio	CDS	134953230	134954379	.	+	.	gene_id "ENSG00000082258"; transcript_id "G4867.7";
chr2	PacBio	CDS	134954481	134954548	.	+	.	gene_id "ENSG00000082258"; transcript_id "G4867.7";
chr2	PacBio	transcript	134918824	134957402	.	+	.	gene_id "ENSG00000082258"; transcript_id "G4867.8";
chr2	PacBio	exon	134918824	134919012	.	+	.	gene_id "ENSG00000082258"; transcript_id "G4867.8";
chr2	PacBio	exon	134919810	134919891	.	+	.	gene_id "ENSG00000082258"; transcript_id "G4867.8";
chr2	PacBio	exon	134936841	134936969	.	+	.	gene_id "ENSG00000082258"; transcript_id "G4867.8";
chr2	PacBio	exon	134939002	134939062	.	+	.	gene_id "ENSG00000082258"; transcript_id "G4867.8";
chr2	PacBio	exon	134942612	134942674	.	+	.	gene_id "ENSG00000082258"; transcript_id "G4867.8";
chr2	PacBio	exon	134946101	134946146	.	+	.	gene_id "ENSG00000082258"; transcript_id "G4867.8";
chr2	PacBio	exon	134947736	134947899	.	+	.	gene_id "ENSG00000082258"; transcript_id "G4867.8";
chr2	PacBio	exon	134952641	134952711	.	+	.	gene_id "ENSG00000082258"; transcript_id "G4867.8";
chr2	PacBio	exon	134953230	134954379	.	+	.	gene_id "ENSG00000082258"; transcript_id "G4867.8";
chr2	PacBio	exon	134954481	134957402	.	+	.	gene_id "ENSG00000082258"; transcript_id "G4867.8";
chr2	PacBio	CDS	134918855	134919012	.	+	.	gene_id "ENSG00000082258"; transcript_id "G4867.8";
chr2	PacBio	CDS	134919810	134919891	.	+	.	gene_id "ENSG00000082258"; transcript_id "G4867.8";
chr2	PacBio	CDS	134936841	134936969	.	+	.	gene_id "ENSG00000082258"; transcript_id "G4867.8";
chr2	PacBio	CDS	134939002	134939062	.	+	.	gene_id "ENSG00000082258"; transcript_id "G4867.8";
chr2	PacBio	CDS	134942612	134942674	.	+	.	gene_id "ENSG00000082258"; transcript_id "G4867.8";
chr2	PacBio	CDS	134946101	134946146	.	+	.	gene_id "ENSG00000082258"; transcript_id "G4867.8";
chr2	PacBio	CDS	134947736	134947899	.	+	.	gene_id "ENSG00000082258"; transcript_id "G4867.8";
chr2	PacBio	CDS	134952641	134952711	.	+	.	gene_id "ENSG00000082258"; transcript_id "G4867.8";
chr2	PacBio	CDS	134953230	134954379	.	+	.	gene_id "ENSG00000082258"; transcript_id "G4867.8";
chr2	PacBio	CDS	134954481	134954548	.	+	.	gene_id "ENSG00000082258"; transcript_id "G4867.8";
chr2	PacBio	transcript	134918824	134957406	.	+	.	gene_id "ENSG00000082258"; transcript_id "G4867.9";
chr2	PacBio	exon	134918824	134919012	.	+	.	gene_id "ENSG00000082258"; transcript_id "G4867.9";
chr2	PacBio	exon	134919810	134919891	.	+	.	gene_id "ENSG00000082258"; transcript_id "G4867.9";
chr2	PacBio	exon	134936841	134936969	.	+	.	gene_id "ENSG00000082258"; transcript_id "G4867.9";
chr2	PacBio	exon	134939002	134939062	.	+	.	gene_id "ENSG00000082258"; transcript_id "G4867.9";
chr2	PacBio	exon	134942612	134942674	.	+	.	gene_id "ENSG00000082258"; transcript_id "G4867.9";
chr2	PacBio	exon	134946101	134946146	.	+	.	gene_id "ENSG00000082258"; transcript_id "G4867.9";
chr2	PacBio	exon	134947736	134947899	.	+	.	gene_id "ENSG00000082258"; transcript_id "G4867.9";
chr2	PacBio	exon	134952641	134952711	.	+	.	gene_id "ENSG00000082258"; transcript_id "G4867.9";
chr2	PacBio	exon	134953230	134957406	.	+	.	gene_id "ENSG00000082258"; transcript_id "G4867.9";
chr2	PacBio	CDS	134918855	134919012	.	+	.	gene_id "ENSG00000082258"; transcript_id "G4867.9";
chr2	PacBio	CDS	134919810	134919891	.	+	.	gene_id "ENSG00000082258"; transcript_id "G4867.9";
chr2	PacBio	CDS	134936841	134936969	.	+	.	gene_id "ENSG00000082258"; transcript_id "G4867.9";
chr2	PacBio	CDS	134939002	134939062	.	+	.	gene_id "ENSG00000082258"; transcript_id "G4867.9";
chr2	PacBio	CDS	134942612	134942674	.	+	.	gene_id "ENSG00000082258"; transcript_id "G4867.9";
chr2	PacBio	CDS	134946101	134946146	.	+	.	gene_id "ENSG00000082258"; transcript_id "G4867.9";
chr2	PacBio	CDS	134947736	134947899	.	+	.	gene_id "ENSG00000082258"; transcript_id "G4867.9";
chr2	PacBio	CDS	134952641	134952711	.	+	.	gene_id "ENSG00000082258"; transcript_id "G4867.9";
chr2	PacBio	CDS	134953230	134954648	.	+	.	gene_id "ENSG00000082258"; transcript_id "G4867.9";
chr2	PacBio	transcript	134918826	134955809	.	+	.	gene_id "ENSG00000082258"; transcript_id "G4867.12";
chr2	PacBio	exon	134918826	134919012	.	+	.	gene_id "ENSG00000082258"; transcript_id "G4867.12";
chr2	PacBio	exon	134919810	134919891	.	+	.	gene_id "ENSG00000082258"; transcript_id "G4867.12";
chr2	PacBio	exon	134936841	134936969	.	+	.	gene_id "ENSG00000082258"; transcript_id "G4867.12";
chr2	PacBio	exon	134939002	134939062	.	+	.	gene_id "ENSG00000082258"; transcript_id "G4867.12";
chr2	PacBio	exon	134942612	134942674	.	+	.	gene_id "ENSG00000082258"; transcript_id "G4867.12";
chr2	PacBio	exon	134946101	134946465	.	+	.	gene_id "ENSG00000082258"; transcript_id "G4867.12";
chr2	PacBio	exon	134947736	134947899	.	+	.	gene_id "ENSG00000082258"; transcript_id "G4867.12";
chr2	PacBio	exon	134952641	134952711	.	+	.	gene_id "ENSG00000082258"; transcript_id "G4867.12";
chr2	PacBio	exon	134953230	134954379	.	+	.	gene_id "ENSG00000082258"; transcript_id "G4867.12";
chr2	PacBio	exon	134954481	134955809	.	+	.	gene_id "ENSG00000082258"; transcript_id "G4867.12";
chr2	PacBio	CDS	134953467	134954379	.	+	.	gene_id "ENSG00000082258"; transcript_id "G4867.12";
chr2	PacBio	CDS	134954481	134954548	.	+	.	gene_id "ENSG00000082258"; transcript_id "G4867.12";
chr2	PacBio	transcript	134918830	134954012	.	+	.	gene_id "ENSG00000082258"; transcript_id "G4867.14";
chr2	PacBio	exon	134918830	134919012	.	+	.	gene_id "ENSG00000082258"; transcript_id "G4867.14";
chr2	PacBio	exon	134919810	134919891	.	+	.	gene_id "ENSG00000082258"; transcript_id "G4867.14";
chr2	PacBio	exon	134936841	134936969	.	+	.	gene_id "ENSG00000082258"; transcript_id "G4867.14";
chr2	PacBio	exon	134939002	134939062	.	+	.	gene_id "ENSG00000082258"; transcript_id "G4867.14";
chr2	PacBio	exon	134942612	134942674	.	+	.	gene_id "ENSG00000082258"; transcript_id "G4867.14";
chr2	PacBio	exon	134946101	134946146	.	+	.	gene_id "ENSG00000082258"; transcript_id "G4867.14";
chr2	PacBio	exon	134947736	134947899	.	+	.	gene_id "ENSG00000082258"; transcript_id "G4867.14";
chr2	PacBio	exon	134952641	134952711	.	+	.	gene_id "ENSG00000082258"; transcript_id "G4867.14";
chr2	PacBio	exon	134953230	134954012	.	+	.	gene_id "ENSG00000082258"; transcript_id "G4867.14";
chr2	PacBio	CDS	134918855	134919012	.	+	.	gene_id "ENSG00000082258"; transcript_id "G4867.14";
chr2	PacBio	CDS	134919810	134919891	.	+	.	gene_id "ENSG00000082258"; transcript_id "G4867.14";
chr2	PacBio	CDS	134936841	134936969	.	+	.	gene_id "ENSG00000082258"; transcript_id "G4867.14";
chr2	PacBio	CDS	134939002	134939062	.	+	.	gene_id "ENSG00000082258"; transcript_id "G4867.14";
chr2	PacBio	CDS	134942612	134942674	.	+	.	gene_id "ENSG00000082258"; transcript_id "G4867.14";
chr2	PacBio	CDS	134946101	134946146	.	+	.	gene_id "ENSG00000082258"; transcript_id "G4867.14";
chr2	PacBio	CDS	134947736	134947899	.	+	.	gene_id "ENSG00000082258"; transcript_id "G4867.14";
chr2	PacBio	CDS	134952641	134952711	.	+	.	gene_id "ENSG00000082258"; transcript_id "G4867.14";
chr2	PacBio	CDS	134953230	134954012	.	+	.	gene_id "ENSG00000082258"; transcript_id "G4867.14";
chr2	PacBio	transcript	134918830	134957404	.	+	.	gene_id "ENSG00000082258"; transcript_id "G4867.13";
chr2	PacBio	exon	134918830	134919012	.	+	.	gene_id "ENSG00000082258"; transcript_id "G4867.13";
chr2	PacBio	exon	134919810	134919891	.	+	.	gene_id "ENSG00000082258"; transcript_id "G4867.13";
chr2	PacBio	exon	134936841	134936969	.	+	.	gene_id "ENSG00000082258"; transcript_id "G4867.13";
chr2	PacBio	exon	134939002	134939062	.	+	.	gene_id "ENSG00000082258"; transcript_id "G4867.13";
chr2	PacBio	exon	134942612	134942674	.	+	.	gene_id "ENSG00000082258"; transcript_id "G4867.13";
chr2	PacBio	exon	134945889	134945982	.	+	.	gene_id "ENSG00000082258"; transcript_id "G4867.13";
chr2	PacBio	exon	134946101	134946465	.	+	.	gene_id "ENSG00000082258"; transcript_id "G4867.13";
chr2	PacBio	exon	134947736	134947899	.	+	.	gene_id "ENSG00000082258"; transcript_id "G4867.13";
chr2	PacBio	exon	134952641	134952711	.	+	.	gene_id "ENSG00000082258"; transcript_id "G4867.13";
chr2	PacBio	exon	134953230	134954379	.	+	.	gene_id "ENSG00000082258"; transcript_id "G4867.13";
chr2	PacBio	exon	134954481	134957404	.	+	.	gene_id "ENSG00000082258"; transcript_id "G4867.13";
chr2	PacBio	CDS	134953467	134954379	.	+	.	gene_id "ENSG00000082258"; transcript_id "G4867.13";
chr2	PacBio	CDS	134954481	134954548	.	+	.	gene_id "ENSG00000082258"; transcript_id "G4867.13";
chr2	PacBio	transcript	134918836	134955211	.	+	.	gene_id "ENSG00000082258"; transcript_id "G4867.15";
chr2	PacBio	exon	134918836	134919012	.	+	.	gene_id "ENSG00000082258"; transcript_id "G4867.15";
chr2	PacBio	exon	134919810	134919891	.	+	.	gene_id "ENSG00000082258"; transcript_id "G4867.15";
chr2	PacBio	exon	134936841	134936969	.	+	.	gene_id "ENSG00000082258"; transcript_id "G4867.15";
chr2	PacBio	exon	134939002	134939062	.	+	.	gene_id "ENSG00000082258"; transcript_id "G4867.15";
chr2	PacBio	exon	134942612	134942674	.	+	.	gene_id "ENSG00000082258"; transcript_id "G4867.15";
chr2	PacBio	exon	134946101	134946146	.	+	.	gene_id "ENSG00000082258"; transcript_id "G4867.15";
chr2	PacBio	exon	134947736	134947899	.	+	.	gene_id "ENSG00000082258"; transcript_id "G4867.15";
chr2	PacBio	exon	134952641	134952711	.	+	.	gene_id "ENSG00000082258"; transcript_id "G4867.15";
chr2	PacBio	exon	134953230	134954379	.	+	.	gene_id "ENSG00000082258"; transcript_id "G4867.15";
chr2	PacBio	exon	134954481	134955211	.	+	.	gene_id "ENSG00000082258"; transcript_id "G4867.15";
chr2	PacBio	CDS	134918855	134919012	.	+	.	gene_id "ENSG00000082258"; transcript_id "G4867.15";
chr2	PacBio	CDS	134919810	134919891	.	+	.	gene_id "ENSG00000082258"; transcript_id "G4867.15";
chr2	PacBio	CDS	134936841	134936969	.	+	.	gene_id "ENSG00000082258"; transcript_id "G4867.15";
chr2	PacBio	CDS	134939002	134939062	.	+	.	gene_id "ENSG00000082258"; transcript_id "G4867.15";
chr2	PacBio	CDS	134942612	134942674	.	+	.	gene_id "ENSG00000082258"; transcript_id "G4867.15";
chr2	PacBio	CDS	134946101	134946146	.	+	.	gene_id "ENSG00000082258"; transcript_id "G4867.15";
chr2	PacBio	CDS	134947736	134947899	.	+	.	gene_id "ENSG00000082258"; transcript_id "G4867.15";
chr2	PacBio	CDS	134952641	134952711	.	+	.	gene_id "ENSG00000082258"; transcript_id "G4867.15";
chr2	PacBio	CDS	134953230	134954379	.	+	.	gene_id "ENSG00000082258"; transcript_id "G4867.15";
chr2	PacBio	CDS	134954481	134954548	.	+	.	gene_id "ENSG00000082258"; transcript_id "G4867.15";
chr2	PacBio	transcript	134918837	134955466	.	+	.	gene_id "ENSG00000082258"; transcript_id "G4867.16";
chr2	PacBio	exon	134918837	134919012	.	+	.	gene_id "ENSG00000082258"; transcript_id "G4867.16";
chr2	PacBio	exon	134919810	134919891	.	+	.	gene_id "ENSG00000082258"; transcript_id "G4867.16";
chr2	PacBio	exon	134936841	134936969	.	+	.	gene_id "ENSG00000082258"; transcript_id "G4867.16";
chr2	PacBio	exon	134939002	134939062	.	+	.	gene_id "ENSG00000082258"; transcript_id "G4867.16";
chr2	PacBio	exon	134942612	134942674	.	+	.	gene_id "ENSG00000082258"; transcript_id "G4867.16";
chr2	PacBio	exon	134946101	134946146	.	+	.	gene_id "ENSG00000082258"; transcript_id "G4867.16";
chr2	PacBio	exon	134947736	134947899	.	+	.	gene_id "ENSG00000082258"; transcript_id "G4867.16";
chr2	PacBio	exon	134952641	134952711	.	+	.	gene_id "ENSG00000082258"; transcript_id "G4867.16";
chr2	PacBio	exon	134953230	134954379	.	+	.	gene_id "ENSG00000082258"; transcript_id "G4867.16";
chr2	PacBio	exon	134954481	134955466	.	+	.	gene_id "ENSG00000082258"; transcript_id "G4867.16";
chr2	PacBio	CDS	134918855	134919012	.	+	.	gene_id "ENSG00000082258"; transcript_id "G4867.16";
chr2	PacBio	CDS	134919810	134919891	.	+	.	gene_id "ENSG00000082258"; transcript_id "G4867.16";
chr2	PacBio	CDS	134936841	134936969	.	+	.	gene_id "ENSG00000082258"; transcript_id "G4867.16";
chr2	PacBio	CDS	134939002	134939062	.	+	.	gene_id "ENSG00000082258"; transcript_id "G4867.16";
chr2	PacBio	CDS	134942612	134942674	.	+	.	gene_id "ENSG00000082258"; transcript_id "G4867.16";
chr2	PacBio	CDS	134946101	134946146	.	+	.	gene_id "ENSG00000082258"; transcript_id "G4867.16";
chr2	PacBio	CDS	134947736	134947899	.	+	.	gene_id "ENSG00000082258"; transcript_id "G4867.16";
chr2	PacBio	CDS	134952641	134952711	.	+	.	gene_id "ENSG00000082258"; transcript_id "G4867.16";
chr2	PacBio	CDS	134953230	134954379	.	+	.	gene_id "ENSG00000082258"; transcript_id "G4867.16";
chr2	PacBio	CDS	134954481	134954548	.	+	.	gene_id "ENSG00000082258"; transcript_id "G4867.16";
chr2	PacBio	transcript	134918840	134947380	.	+	.	gene_id "ENSG00000082258"; transcript_id "G4867.18";
chr2	PacBio	exon	134918840	134919012	.	+	.	gene_id "ENSG00000082258"; transcript_id "G4867.18";
chr2	PacBio	exon	134919810	134919891	.	+	.	gene_id "ENSG00000082258"; transcript_id "G4867.18";
chr2	PacBio	exon	134936841	134936969	.	+	.	gene_id "ENSG00000082258"; transcript_id "G4867.18";
chr2	PacBio	exon	134939002	134939062	.	+	.	gene_id "ENSG00000082258"; transcript_id "G4867.18";
chr2	PacBio	exon	134942612	134947380	.	+	.	gene_id "ENSG00000082258"; transcript_id "G4867.18";
chr2	PacBio	CDS	134918855	134919012	.	+	.	gene_id "ENSG00000082258"; transcript_id "G4867.18";
chr2	PacBio	CDS	134919810	134919891	.	+	.	gene_id "ENSG00000082258"; transcript_id "G4867.18";
chr2	PacBio	CDS	134936841	134936969	.	+	.	gene_id "ENSG00000082258"; transcript_id "G4867.18";
chr2	PacBio	CDS	134939002	134939062	.	+	.	gene_id "ENSG00000082258"; transcript_id "G4867.18";
chr2	PacBio	CDS	134942612	134942682	.	+	.	gene_id "ENSG00000082258"; transcript_id "G4867.18";
chr2	PacBio	transcript	134918840	134955806	.	+	.	gene_id "ENSG00000082258"; transcript_id "G4867.17";
chr2	PacBio	exon	134918840	134919012	.	+	.	gene_id "ENSG00000082258"; transcript_id "G4867.17";
chr2	PacBio	exon	134919810	134919891	.	+	.	gene_id "ENSG00000082258"; transcript_id "G4867.17";
chr2	PacBio	exon	134936841	134936969	.	+	.	gene_id "ENSG00000082258"; transcript_id "G4867.17";
chr2	PacBio	exon	134939002	134939062	.	+	.	gene_id "ENSG00000082258"; transcript_id "G4867.17";
chr2	PacBio	exon	134942612	134942674	.	+	.	gene_id "ENSG00000082258"; transcript_id "G4867.17";
chr2	PacBio	exon	134946101	134946465	.	+	.	gene_id "ENSG00000082258"; transcript_id "G4867.17";
chr2	PacBio	exon	134947736	134947899	.	+	.	gene_id "ENSG00000082258"; transcript_id "G4867.17";
chr2	PacBio	exon	134952641	134952711	.	+	.	gene_id "ENSG00000082258"; transcript_id "G4867.17";
chr2	PacBio	exon	134953230	134955806	.	+	.	gene_id "ENSG00000082258"; transcript_id "G4867.17";
chr2	PacBio	CDS	134953467	134954648	.	+	.	gene_id "ENSG00000082258"; transcript_id "G4867.17";
chr2	PacBio	transcript	134918843	134956837	.	+	.	gene_id "ENSG00000082258"; transcript_id "G4867.20";
chr2	PacBio	exon	134918843	134919012	.	+	.	gene_id "ENSG00000082258"; transcript_id "G4867.20";
chr2	PacBio	exon	134919810	134919891	.	+	.	gene_id "ENSG00000082258"; transcript_id "G4867.20";
chr2	PacBio	exon	134936841	134936969	.	+	.	gene_id "ENSG00000082258"; transcript_id "G4867.20";
chr2	PacBio	exon	134939002	134939062	.	+	.	gene_id "ENSG00000082258"; transcript_id "G4867.20";
chr2	PacBio	exon	134942612	134942674	.	+	.	gene_id "ENSG00000082258"; transcript_id "G4867.20";
chr2	PacBio	exon	134946101	134946465	.	+	.	gene_id "ENSG00000082258"; transcript_id "G4867.20";
chr2	PacBio	exon	134947736	134947899	.	+	.	gene_id "ENSG00000082258"; transcript_id "G4867.20";
chr2	PacBio	exon	134952641	134952711	.	+	.	gene_id "ENSG00000082258"; transcript_id "G4867.20";
chr2	PacBio	exon	134953230	134954379	.	+	.	gene_id "ENSG00000082258"; transcript_id "G4867.20";
chr2	PacBio	exon	134954481	134956837	.	+	.	gene_id "ENSG00000082258"; transcript_id "G4867.20";
chr2	PacBio	CDS	134953467	134954379	.	+	.	gene_id "ENSG00000082258"; transcript_id "G4867.20";
chr2	PacBio	CDS	134954481	134954548	.	+	.	gene_id "ENSG00000082258"; transcript_id "G4867.20";
chr2	PacBio	transcript	135052266	135169974	.	+	.	gene_id "ENSG00000115839"; transcript_id "G4868.1";
chr2	PacBio	exon	135052266	135052325	.	+	.	gene_id "ENSG00000115839"; transcript_id "G4868.1";
chr2	PacBio	exon	135052430	135052485	.	+	.	gene_id "ENSG00000115839"; transcript_id "G4868.1";
chr2	PacBio	exon	135058011	135058086	.	+	.	gene_id "ENSG00000115839"; transcript_id "G4868.1";
chr2	PacBio	exon	135090998	135091130	.	+	.	gene_id "ENSG00000115839"; transcript_id "G4868.1";
chr2	PacBio	exon	135093615	135093693	.	+	.	gene_id "ENSG00000115839"; transcript_id "G4868.1";
chr2	PacBio	exon	135113151	135113270	.	+	.	gene_id "ENSG00000115839"; transcript_id "G4868.1";
chr2	PacBio	exon	135115216	135115381	.	+	.	gene_id "ENSG00000115839"; transcript_id "G4868.1";
chr2	PacBio	exon	135120819	135120918	.	+	.	gene_id "ENSG00000115839"; transcript_id "G4868.1";
chr2	PacBio	exon	135124165	135124246	.	+	.	gene_id "ENSG00000115839"; transcript_id "G4868.1";
chr2	PacBio	exon	135126181	135126249	.	+	.	gene_id "ENSG00000115839"; transcript_id "G4868.1";
chr2	PacBio	exon	135126583	135126656	.	+	.	gene_id "ENSG00000115839"; transcript_id "G4868.1";
chr2	PacBio	exon	135129995	135130087	.	+	.	gene_id "ENSG00000115839"; transcript_id "G4868.1";
chr2	PacBio	exon	135130552	135130721	.	+	.	gene_id "ENSG00000115839"; transcript_id "G4868.1";
chr2	PacBio	exon	135132895	135132984	.	+	.	gene_id "ENSG00000115839"; transcript_id "G4868.1";
chr2	PacBio	exon	135133861	135134033	.	+	.	gene_id "ENSG00000115839"; transcript_id "G4868.1";
chr2	PacBio	exon	135135265	135135319	.	+	.	gene_id "ENSG00000115839"; transcript_id "G4868.1";
chr2	PacBio	exon	135135564	135135932	.	+	.	gene_id "ENSG00000115839"; transcript_id "G4868.1";
chr2	PacBio	exon	135150369	135150506	.	+	.	gene_id "ENSG00000115839"; transcript_id "G4868.1";
chr2	PacBio	exon	135153649	135153876	.	+	.	gene_id "ENSG00000115839"; transcript_id "G4868.1";
chr2	PacBio	exon	135162555	135162651	.	+	.	gene_id "ENSG00000115839"; transcript_id "G4868.1";
chr2	PacBio	exon	135162748	135162851	.	+	.	gene_id "ENSG00000115839"; transcript_id "G4868.1";
chr2	PacBio	exon	135162986	135163101	.	+	.	gene_id "ENSG00000115839"; transcript_id "G4868.1";
chr2	PacBio	exon	135164594	135164696	.	+	.	gene_id "ENSG00000115839"; transcript_id "G4868.1";
chr2	PacBio	exon	135168545	135169974	.	+	.	gene_id "ENSG00000115839"; transcript_id "G4868.1";
chr2	PacBio	CDS	135052308	135052325	.	+	.	gene_id "ENSG00000115839"; transcript_id "G4868.1";
chr2	PacBio	CDS	135052430	135052485	.	+	.	gene_id "ENSG00000115839"; transcript_id "G4868.1";
chr2	PacBio	CDS	135058011	135058086	.	+	.	gene_id "ENSG00000115839"; transcript_id "G4868.1";
chr2	PacBio	CDS	135090998	135091130	.	+	.	gene_id "ENSG00000115839"; transcript_id "G4868.1";
chr2	PacBio	CDS	135093615	135093693	.	+	.	gene_id "ENSG00000115839"; transcript_id "G4868.1";
chr2	PacBio	CDS	135113151	135113270	.	+	.	gene_id "ENSG00000115839"; transcript_id "G4868.1";
chr2	PacBio	CDS	135115216	135115381	.	+	.	gene_id "ENSG00000115839"; transcript_id "G4868.1";
chr2	PacBio	CDS	135120819	135120918	.	+	.	gene_id "ENSG00000115839"; transcript_id "G4868.1";
chr2	PacBio	CDS	135124165	135124246	.	+	.	gene_id "ENSG00000115839"; transcript_id "G4868.1";
chr2	PacBio	CDS	135126181	135126249	.	+	.	gene_id "ENSG00000115839"; transcript_id "G4868.1";
chr2	PacBio	CDS	135126583	135126656	.	+	.	gene_id "ENSG00000115839"; transcript_id "G4868.1";
chr2	PacBio	CDS	135129995	135130087	.	+	.	gene_id "ENSG00000115839"; transcript_id "G4868.1";
chr2	PacBio	CDS	135130552	135130721	.	+	.	gene_id "ENSG00000115839"; transcript_id "G4868.1";
chr2	PacBio	CDS	135132895	135132984	.	+	.	gene_id "ENSG00000115839"; transcript_id "G4868.1";
chr2	PacBio	CDS	135133861	135134033	.	+	.	gene_id "ENSG00000115839"; transcript_id "G4868.1";
chr2	PacBio	CDS	135135265	135135319	.	+	.	gene_id "ENSG00000115839"; transcript_id "G4868.1";
chr2	PacBio	CDS	135135564	135135932	.	+	.	gene_id "ENSG00000115839"; transcript_id "G4868.1";
chr2	PacBio	CDS	135150369	135150506	.	+	.	gene_id "ENSG00000115839"; transcript_id "G4868.1";
chr2	PacBio	CDS	135153649	135153876	.	+	.	gene_id "ENSG00000115839"; transcript_id "G4868.1";
chr2	PacBio	CDS	135162555	135162651	.	+	.	gene_id "ENSG00000115839"; transcript_id "G4868.1";
chr2	PacBio	CDS	135162748	135162851	.	+	.	gene_id "ENSG00000115839"; transcript_id "G4868.1";
chr2	PacBio	CDS	135162986	135163101	.	+	.	gene_id "ENSG00000115839"; transcript_id "G4868.1";
chr2	PacBio	CDS	135164594	135164696	.	+	.	gene_id "ENSG00000115839"; transcript_id "G4868.1";
chr2	PacBio	CDS	135168545	135168781	.	+	.	gene_id "ENSG00000115839"; transcript_id "G4868.1";
chr2	PacBio	transcript	135052267	135162839	.	+	.	gene_id "ENSG00000115839"; transcript_id "G4868.2";
chr2	PacBio	exon	135052267	135052325	.	+	.	gene_id "ENSG00000115839"; transcript_id "G4868.2";
chr2	PacBio	exon	135052430	135052485	.	+	.	gene_id "ENSG00000115839"; transcript_id "G4868.2";
chr2	PacBio	exon	135058011	135058086	.	+	.	gene_id "ENSG00000115839"; transcript_id "G4868.2";
chr2	PacBio	exon	135090998	135091130	.	+	.	gene_id "ENSG00000115839"; transcript_id "G4868.2";
chr2	PacBio	exon	135093615	135093693	.	+	.	gene_id "ENSG00000115839"; transcript_id "G4868.2";
chr2	PacBio	exon	135113151	135113270	.	+	.	gene_id "ENSG00000115839"; transcript_id "G4868.2";
chr2	PacBio	exon	135115216	135115381	.	+	.	gene_id "ENSG00000115839"; transcript_id "G4868.2";
chr2	PacBio	exon	135120819	135120918	.	+	.	gene_id "ENSG00000115839"; transcript_id "G4868.2";
chr2	PacBio	exon	135124165	135124246	.	+	.	gene_id "ENSG00000115839"; transcript_id "G4868.2";
chr2	PacBio	exon	135126181	135126249	.	+	.	gene_id "ENSG00000115839"; transcript_id "G4868.2";
chr2	PacBio	exon	135126583	135126656	.	+	.	gene_id "ENSG00000115839"; transcript_id "G4868.2";
chr2	PacBio	exon	135129995	135130087	.	+	.	gene_id "ENSG00000115839"; transcript_id "G4868.2";
chr2	PacBio	exon	135130552	135130721	.	+	.	gene_id "ENSG00000115839"; transcript_id "G4868.2";
chr2	PacBio	exon	135132895	135132984	.	+	.	gene_id "ENSG00000115839"; transcript_id "G4868.2";
chr2	PacBio	exon	135133861	135134033	.	+	.	gene_id "ENSG00000115839"; transcript_id "G4868.2";
chr2	PacBio	exon	135135265	135135319	.	+	.	gene_id "ENSG00000115839"; transcript_id "G4868.2";
chr2	PacBio	exon	135135564	135135932	.	+	.	gene_id "ENSG00000115839"; transcript_id "G4868.2";
chr2	PacBio	exon	135150369	135150506	.	+	.	gene_id "ENSG00000115839"; transcript_id "G4868.2";
chr2	PacBio	exon	135153649	135153876	.	+	.	gene_id "ENSG00000115839"; transcript_id "G4868.2";
chr2	PacBio	exon	135162555	135162651	.	+	.	gene_id "ENSG00000115839"; transcript_id "G4868.2";
chr2	PacBio	exon	135162748	135162839	.	+	.	gene_id "ENSG00000115839"; transcript_id "G4868.2";
chr2	PacBio	CDS	135052308	135052325	.	+	.	gene_id "ENSG00000115839"; transcript_id "G4868.2";
chr2	PacBio	CDS	135052430	135052485	.	+	.	gene_id "ENSG00000115839"; transcript_id "G4868.2";
chr2	PacBio	CDS	135058011	135058086	.	+	.	gene_id "ENSG00000115839"; transcript_id "G4868.2";
chr2	PacBio	CDS	135090998	135091130	.	+	.	gene_id "ENSG00000115839"; transcript_id "G4868.2";
chr2	PacBio	CDS	135093615	135093693	.	+	.	gene_id "ENSG00000115839"; transcript_id "G4868.2";
chr2	PacBio	CDS	135113151	135113270	.	+	.	gene_id "ENSG00000115839"; transcript_id "G4868.2";
chr2	PacBio	CDS	135115216	135115381	.	+	.	gene_id "ENSG00000115839"; transcript_id "G4868.2";
chr2	PacBio	CDS	135120819	135120918	.	+	.	gene_id "ENSG00000115839"; transcript_id "G4868.2";
chr2	PacBio	CDS	135124165	135124246	.	+	.	gene_id "ENSG00000115839"; transcript_id "G4868.2";
chr2	PacBio	CDS	135126181	135126249	.	+	.	gene_id "ENSG00000115839"; transcript_id "G4868.2";
chr2	PacBio	CDS	135126583	135126656	.	+	.	gene_id "ENSG00000115839"; transcript_id "G4868.2";
chr2	PacBio	CDS	135129995	135130087	.	+	.	gene_id "ENSG00000115839"; transcript_id "G4868.2";
chr2	PacBio	CDS	135130552	135130721	.	+	.	gene_id "ENSG00000115839"; transcript_id "G4868.2";
chr2	PacBio	CDS	135132895	135132984	.	+	.	gene_id "ENSG00000115839"; transcript_id "G4868.2";
chr2	PacBio	CDS	135133861	135134033	.	+	.	gene_id "ENSG00000115839"; transcript_id "G4868.2";
chr2	PacBio	CDS	135135265	135135319	.	+	.	gene_id "ENSG00000115839"; transcript_id "G4868.2";
chr2	PacBio	CDS	135135564	135135932	.	+	.	gene_id "ENSG00000115839"; transcript_id "G4868.2";
chr2	PacBio	CDS	135150369	135150506	.	+	.	gene_id "ENSG00000115839"; transcript_id "G4868.2";
chr2	PacBio	CDS	135153649	135153876	.	+	.	gene_id "ENSG00000115839"; transcript_id "G4868.2";
chr2	PacBio	CDS	135162555	135162651	.	+	.	gene_id "ENSG00000115839"; transcript_id "G4868.2";
chr2	PacBio	CDS	135162748	135162839	.	+	.	gene_id "ENSG00000115839"; transcript_id "G4868.2";
chr2	PacBio	transcript	135052267	135170288	.	+	.	gene_id "ENSG00000115839"; transcript_id "G4868.3";
chr2	PacBio	exon	135052267	135052325	.	+	.	gene_id "ENSG00000115839"; transcript_id "G4868.3";
chr2	PacBio	exon	135052430	135052485	.	+	.	gene_id "ENSG00000115839"; transcript_id "G4868.3";
chr2	PacBio	exon	135058011	135058086	.	+	.	gene_id "ENSG00000115839"; transcript_id "G4868.3";
chr2	PacBio	exon	135090998	135091130	.	+	.	gene_id "ENSG00000115839"; transcript_id "G4868.3";
chr2	PacBio	exon	135093615	135093693	.	+	.	gene_id "ENSG00000115839"; transcript_id "G4868.3";
chr2	PacBio	exon	135113151	135113270	.	+	.	gene_id "ENSG00000115839"; transcript_id "G4868.3";
chr2	PacBio	exon	135115216	135115381	.	+	.	gene_id "ENSG00000115839"; transcript_id "G4868.3";
chr2	PacBio	exon	135120819	135120918	.	+	.	gene_id "ENSG00000115839"; transcript_id "G4868.3";
chr2	PacBio	exon	135124165	135124246	.	+	.	gene_id "ENSG00000115839"; transcript_id "G4868.3";
chr2	PacBio	exon	135126181	135126249	.	+	.	gene_id "ENSG00000115839"; transcript_id "G4868.3";
chr2	PacBio	exon	135126583	135126656	.	+	.	gene_id "ENSG00000115839"; transcript_id "G4868.3";
chr2	PacBio	exon	135129995	135130087	.	+	.	gene_id "ENSG00000115839"; transcript_id "G4868.3";
chr2	PacBio	exon	135130552	135130721	.	+	.	gene_id "ENSG00000115839"; transcript_id "G4868.3";
chr2	PacBio	exon	135132895	135132984	.	+	.	gene_id "ENSG00000115839"; transcript_id "G4868.3";
chr2	PacBio	exon	135133861	135134033	.	+	.	gene_id "ENSG00000115839"; transcript_id "G4868.3";
chr2	PacBio	exon	135135265	135135319	.	+	.	gene_id "ENSG00000115839"; transcript_id "G4868.3";
chr2	PacBio	exon	135135564	135135932	.	+	.	gene_id "ENSG00000115839"; transcript_id "G4868.3";
chr2	PacBio	exon	135150369	135150506	.	+	.	gene_id "ENSG00000115839"; transcript_id "G4868.3";
chr2	PacBio	exon	135153649	135153876	.	+	.	gene_id "ENSG00000115839"; transcript_id "G4868.3";
chr2	PacBio	exon	135162555	135162651	.	+	.	gene_id "ENSG00000115839"; transcript_id "G4868.3";
chr2	PacBio	exon	135162748	135162851	.	+	.	gene_id "ENSG00000115839"; transcript_id "G4868.3";
chr2	PacBio	exon	135162986	135163101	.	+	.	gene_id "ENSG00000115839"; transcript_id "G4868.3";
chr2	PacBio	exon	135164594	135164696	.	+	.	gene_id "ENSG00000115839"; transcript_id "G4868.3";
chr2	PacBio	exon	135168545	135168749	.	+	.	gene_id "ENSG00000115839"; transcript_id "G4868.3";
chr2	PacBio	exon	135169734	135170288	.	+	.	gene_id "ENSG00000115839"; transcript_id "G4868.3";
chr2	PacBio	CDS	135052308	135052325	.	+	.	gene_id "ENSG00000115839"; transcript_id "G4868.3";
chr2	PacBio	CDS	135052430	135052485	.	+	.	gene_id "ENSG00000115839"; transcript_id "G4868.3";
chr2	PacBio	CDS	135058011	135058086	.	+	.	gene_id "ENSG00000115839"; transcript_id "G4868.3";
chr2	PacBio	CDS	135090998	135091130	.	+	.	gene_id "ENSG00000115839"; transcript_id "G4868.3";
chr2	PacBio	CDS	135093615	135093693	.	+	.	gene_id "ENSG00000115839"; transcript_id "G4868.3";
chr2	PacBio	CDS	135113151	135113270	.	+	.	gene_id "ENSG00000115839"; transcript_id "G4868.3";
chr2	PacBio	CDS	135115216	135115381	.	+	.	gene_id "ENSG00000115839"; transcript_id "G4868.3";
chr2	PacBio	CDS	135120819	135120918	.	+	.	gene_id "ENSG00000115839"; transcript_id "G4868.3";
chr2	PacBio	CDS	135124165	135124246	.	+	.	gene_id "ENSG00000115839"; transcript_id "G4868.3";
chr2	PacBio	CDS	135126181	135126249	.	+	.	gene_id "ENSG00000115839"; transcript_id "G4868.3";
chr2	PacBio	CDS	135126583	135126656	.	+	.	gene_id "ENSG00000115839"; transcript_id "G4868.3";
chr2	PacBio	CDS	135129995	135130087	.	+	.	gene_id "ENSG00000115839"; transcript_id "G4868.3";
chr2	PacBio	CDS	135130552	135130721	.	+	.	gene_id "ENSG00000115839"; transcript_id "G4868.3";
chr2	PacBio	CDS	135132895	135132984	.	+	.	gene_id "ENSG00000115839"; transcript_id "G4868.3";
chr2	PacBio	CDS	135133861	135134033	.	+	.	gene_id "ENSG00000115839"; transcript_id "G4868.3";
chr2	PacBio	CDS	135135265	135135319	.	+	.	gene_id "ENSG00000115839"; transcript_id "G4868.3";
chr2	PacBio	CDS	135135564	135135932	.	+	.	gene_id "ENSG00000115839"; transcript_id "G4868.3";
chr2	PacBio	CDS	135150369	135150506	.	+	.	gene_id "ENSG00000115839"; transcript_id "G4868.3";
chr2	PacBio	CDS	135153649	135153876	.	+	.	gene_id "ENSG00000115839"; transcript_id "G4868.3";
chr2	PacBio	CDS	135162555	135162651	.	+	.	gene_id "ENSG00000115839"; transcript_id "G4868.3";
chr2	PacBio	CDS	135162748	135162851	.	+	.	gene_id "ENSG00000115839"; transcript_id "G4868.3";
chr2	PacBio	CDS	135162986	135163101	.	+	.	gene_id "ENSG00000115839"; transcript_id "G4868.3";
chr2	PacBio	CDS	135164594	135164696	.	+	.	gene_id "ENSG00000115839"; transcript_id "G4868.3";
chr2	PacBio	CDS	135168545	135168749	.	+	.	gene_id "ENSG00000115839"; transcript_id "G4868.3";
chr2	PacBio	CDS	135169734	135169759	.	+	.	gene_id "ENSG00000115839"; transcript_id "G4868.3";
chr2	PacBio	transcript	135052267	135170288	.	+	.	gene_id "ENSG00000115839"; transcript_id "G4868.4";
chr2	PacBio	exon	135052267	135052325	.	+	.	gene_id "ENSG00000115839"; transcript_id "G4868.4";
chr2	PacBio	exon	135052430	135052485	.	+	.	gene_id "ENSG00000115839"; transcript_id "G4868.4";
chr2	PacBio	exon	135058011	135058086	.	+	.	gene_id "ENSG00000115839"; transcript_id "G4868.4";
chr2	PacBio	exon	135090998	135091130	.	+	.	gene_id "ENSG00000115839"; transcript_id "G4868.4";
chr2	PacBio	exon	135093615	135093693	.	+	.	gene_id "ENSG00000115839"; transcript_id "G4868.4";
chr2	PacBio	exon	135113151	135113270	.	+	.	gene_id "ENSG00000115839"; transcript_id "G4868.4";
chr2	PacBio	exon	135115216	135115381	.	+	.	gene_id "ENSG00000115839"; transcript_id "G4868.4";
chr2	PacBio	exon	135120819	135120918	.	+	.	gene_id "ENSG00000115839"; transcript_id "G4868.4";
chr2	PacBio	exon	135124165	135124246	.	+	.	gene_id "ENSG00000115839"; transcript_id "G4868.4";
chr2	PacBio	exon	135126181	135126249	.	+	.	gene_id "ENSG00000115839"; transcript_id "G4868.4";
chr2	PacBio	exon	135126583	135126656	.	+	.	gene_id "ENSG00000115839"; transcript_id "G4868.4";
chr2	PacBio	exon	135129995	135130087	.	+	.	gene_id "ENSG00000115839"; transcript_id "G4868.4";
chr2	PacBio	exon	135130552	135130721	.	+	.	gene_id "ENSG00000115839"; transcript_id "G4868.4";
chr2	PacBio	exon	135132895	135132984	.	+	.	gene_id "ENSG00000115839"; transcript_id "G4868.4";
chr2	PacBio	exon	135133861	135134033	.	+	.	gene_id "ENSG00000115839"; transcript_id "G4868.4";
chr2	PacBio	exon	135135265	135135319	.	+	.	gene_id "ENSG00000115839"; transcript_id "G4868.4";
chr2	PacBio	exon	135135564	135135932	.	+	.	gene_id "ENSG00000115839"; transcript_id "G4868.4";
chr2	PacBio	exon	135150369	135150506	.	+	.	gene_id "ENSG00000115839"; transcript_id "G4868.4";
chr2	PacBio	exon	135153649	135153876	.	+	.	gene_id "ENSG00000115839"; transcript_id "G4868.4";
chr2	PacBio	exon	135162555	135162651	.	+	.	gene_id "ENSG00000115839"; transcript_id "G4868.4";
chr2	PacBio	exon	135162748	135162851	.	+	.	gene_id "ENSG00000115839"; transcript_id "G4868.4";
chr2	PacBio	exon	135162986	135163101	.	+	.	gene_id "ENSG00000115839"; transcript_id "G4868.4";
chr2	PacBio	exon	135164594	135164696	.	+	.	gene_id "ENSG00000115839"; transcript_id "G4868.4";
chr2	PacBio	exon	135168545	135170288	.	+	.	gene_id "ENSG00000115839"; transcript_id "G4868.4";
chr2	PacBio	CDS	135052308	135052325	.	+	.	gene_id "ENSG00000115839"; transcript_id "G4868.4";
chr2	PacBio	CDS	135052430	135052485	.	+	.	gene_id "ENSG00000115839"; transcript_id "G4868.4";
chr2	PacBio	CDS	135058011	135058086	.	+	.	gene_id "ENSG00000115839"; transcript_id "G4868.4";
chr2	PacBio	CDS	135090998	135091130	.	+	.	gene_id "ENSG00000115839"; transcript_id "G4868.4";
chr2	PacBio	CDS	135093615	135093693	.	+	.	gene_id "ENSG00000115839"; transcript_id "G4868.4";
chr2	PacBio	CDS	135113151	135113270	.	+	.	gene_id "ENSG00000115839"; transcript_id "G4868.4";
chr2	PacBio	CDS	135115216	135115381	.	+	.	gene_id "ENSG00000115839"; transcript_id "G4868.4";
chr2	PacBio	CDS	135120819	135120918	.	+	.	gene_id "ENSG00000115839"; transcript_id "G4868.4";
chr2	PacBio	CDS	135124165	135124246	.	+	.	gene_id "ENSG00000115839"; transcript_id "G4868.4";
chr2	PacBio	CDS	135126181	135126249	.	+	.	gene_id "ENSG00000115839"; transcript_id "G4868.4";
chr2	PacBio	CDS	135126583	135126656	.	+	.	gene_id "ENSG00000115839"; transcript_id "G4868.4";
chr2	PacBio	CDS	135129995	135130087	.	+	.	gene_id "ENSG00000115839"; transcript_id "G4868.4";
chr2	PacBio	CDS	135130552	135130721	.	+	.	gene_id "ENSG00000115839"; transcript_id "G4868.4";
chr2	PacBio	CDS	135132895	135132984	.	+	.	gene_id "ENSG00000115839"; transcript_id "G4868.4";
chr2	PacBio	CDS	135133861	135134033	.	+	.	gene_id "ENSG00000115839"; transcript_id "G4868.4";
chr2	PacBio	CDS	135135265	135135319	.	+	.	gene_id "ENSG00000115839"; transcript_id "G4868.4";
chr2	PacBio	CDS	135135564	135135932	.	+	.	gene_id "ENSG00000115839"; transcript_id "G4868.4";
chr2	PacBio	CDS	135150369	135150506	.	+	.	gene_id "ENSG00000115839"; transcript_id "G4868.4";
chr2	PacBio	CDS	135153649	135153876	.	+	.	gene_id "ENSG00000115839"; transcript_id "G4868.4";
chr2	PacBio	CDS	135162555	135162651	.	+	.	gene_id "ENSG00000115839"; transcript_id "G4868.4";
chr2	PacBio	CDS	135162748	135162851	.	+	.	gene_id "ENSG00000115839"; transcript_id "G4868.4";
chr2	PacBio	CDS	135162986	135163101	.	+	.	gene_id "ENSG00000115839"; transcript_id "G4868.4";
chr2	PacBio	CDS	135164594	135164696	.	+	.	gene_id "ENSG00000115839"; transcript_id "G4868.4";
chr2	PacBio	CDS	135168545	135168781	.	+	.	gene_id "ENSG00000115839"; transcript_id "G4868.4";
chr2	PacBio	transcript	135052269	135169450	.	+	.	gene_id "ENSG00000115839"; transcript_id "G4868.5";
chr2	PacBio	exon	135052269	135052325	.	+	.	gene_id "ENSG00000115839"; transcript_id "G4868.5";
chr2	PacBio	exon	135052430	135052485	.	+	.	gene_id "ENSG00000115839"; transcript_id "G4868.5";
chr2	PacBio	exon	135058011	135058086	.	+	.	gene_id "ENSG00000115839"; transcript_id "G4868.5";
chr2	PacBio	exon	135090998	135091130	.	+	.	gene_id "ENSG00000115839"; transcript_id "G4868.5";
chr2	PacBio	exon	135093615	135093693	.	+	.	gene_id "ENSG00000115839"; transcript_id "G4868.5";
chr2	PacBio	exon	135113151	135113270	.	+	.	gene_id "ENSG00000115839"; transcript_id "G4868.5";
chr2	PacBio	exon	135115216	135115381	.	+	.	gene_id "ENSG00000115839"; transcript_id "G4868.5";
chr2	PacBio	exon	135120819	135120918	.	+	.	gene_id "ENSG00000115839"; transcript_id "G4868.5";
chr2	PacBio	exon	135124165	135124246	.	+	.	gene_id "ENSG00000115839"; transcript_id "G4868.5";
chr2	PacBio	exon	135126181	135126249	.	+	.	gene_id "ENSG00000115839"; transcript_id "G4868.5";
chr2	PacBio	exon	135126583	135126656	.	+	.	gene_id "ENSG00000115839"; transcript_id "G4868.5";
chr2	PacBio	exon	135129995	135130087	.	+	.	gene_id "ENSG00000115839"; transcript_id "G4868.5";
chr2	PacBio	exon	135130552	135130721	.	+	.	gene_id "ENSG00000115839"; transcript_id "G4868.5";
chr2	PacBio	exon	135132895	135132984	.	+	.	gene_id "ENSG00000115839"; transcript_id "G4868.5";
chr2	PacBio	exon	135133861	135134033	.	+	.	gene_id "ENSG00000115839"; transcript_id "G4868.5";
chr2	PacBio	exon	135135265	135135319	.	+	.	gene_id "ENSG00000115839"; transcript_id "G4868.5";
chr2	PacBio	exon	135135564	135135932	.	+	.	gene_id "ENSG00000115839"; transcript_id "G4868.5";
chr2	PacBio	exon	135150369	135150506	.	+	.	gene_id "ENSG00000115839"; transcript_id "G4868.5";
chr2	PacBio	exon	135153649	135153876	.	+	.	gene_id "ENSG00000115839"; transcript_id "G4868.5";
chr2	PacBio	exon	135162555	135162651	.	+	.	gene_id "ENSG00000115839"; transcript_id "G4868.5";
chr2	PacBio	exon	135162748	135162851	.	+	.	gene_id "ENSG00000115839"; transcript_id "G4868.5";
chr2	PacBio	exon	135162986	135163101	.	+	.	gene_id "ENSG00000115839"; transcript_id "G4868.5";
chr2	PacBio	exon	135164594	135164696	.	+	.	gene_id "ENSG00000115839"; transcript_id "G4868.5";
chr2	PacBio	exon	135168545	135169450	.	+	.	gene_id "ENSG00000115839"; transcript_id "G4868.5";
chr2	PacBio	CDS	135052308	135052325	.	+	.	gene_id "ENSG00000115839"; transcript_id "G4868.5";
chr2	PacBio	CDS	135052430	135052485	.	+	.	gene_id "ENSG00000115839"; transcript_id "G4868.5";
chr2	PacBio	CDS	135058011	135058086	.	+	.	gene_id "ENSG00000115839"; transcript_id "G4868.5";
chr2	PacBio	CDS	135090998	135091130	.	+	.	gene_id "ENSG00000115839"; transcript_id "G4868.5";
chr2	PacBio	CDS	135093615	135093693	.	+	.	gene_id "ENSG00000115839"; transcript_id "G4868.5";
chr2	PacBio	CDS	135113151	135113270	.	+	.	gene_id "ENSG00000115839"; transcript_id "G4868.5";
chr2	PacBio	CDS	135115216	135115381	.	+	.	gene_id "ENSG00000115839"; transcript_id "G4868.5";
chr2	PacBio	CDS	135120819	135120918	.	+	.	gene_id "ENSG00000115839"; transcript_id "G4868.5";
chr2	PacBio	CDS	135124165	135124246	.	+	.	gene_id "ENSG00000115839"; transcript_id "G4868.5";
chr2	PacBio	CDS	135126181	135126249	.	+	.	gene_id "ENSG00000115839"; transcript_id "G4868.5";
chr2	PacBio	CDS	135126583	135126656	.	+	.	gene_id "ENSG00000115839"; transcript_id "G4868.5";
chr2	PacBio	CDS	135129995	135130087	.	+	.	gene_id "ENSG00000115839"; transcript_id "G4868.5";
chr2	PacBio	CDS	135130552	135130721	.	+	.	gene_id "ENSG00000115839"; transcript_id "G4868.5";
chr2	PacBio	CDS	135132895	135132984	.	+	.	gene_id "ENSG00000115839"; transcript_id "G4868.5";
chr2	PacBio	CDS	135133861	135134033	.	+	.	gene_id "ENSG00000115839"; transcript_id "G4868.5";
chr2	PacBio	CDS	135135265	135135319	.	+	.	gene_id "ENSG00000115839"; transcript_id "G4868.5";
chr2	PacBio	CDS	135135564	135135932	.	+	.	gene_id "ENSG00000115839"; transcript_id "G4868.5";
chr2	PacBio	CDS	135150369	135150506	.	+	.	gene_id "ENSG00000115839"; transcript_id "G4868.5";
chr2	PacBio	CDS	135153649	135153876	.	+	.	gene_id "ENSG00000115839"; transcript_id "G4868.5";
chr2	PacBio	CDS	135162555	135162651	.	+	.	gene_id "ENSG00000115839"; transcript_id "G4868.5";
chr2	PacBio	CDS	135162748	135162851	.	+	.	gene_id "ENSG00000115839"; transcript_id "G4868.5";
chr2	PacBio	CDS	135162986	135163101	.	+	.	gene_id "ENSG00000115839"; transcript_id "G4868.5";
chr2	PacBio	CDS	135164594	135164696	.	+	.	gene_id "ENSG00000115839"; transcript_id "G4868.5";
chr2	PacBio	CDS	135168545	135168781	.	+	.	gene_id "ENSG00000115839"; transcript_id "G4868.5";
chr2	PacBio	transcript	135052272	135169974	.	+	.	gene_id "ENSG00000115839"; transcript_id "G4868.6";
chr2	PacBio	exon	135052272	135052325	.	+	.	gene_id "ENSG00000115839"; transcript_id "G4868.6";
chr2	PacBio	exon	135052430	135052485	.	+	.	gene_id "ENSG00000115839"; transcript_id "G4868.6";
chr2	PacBio	exon	135058011	135058086	.	+	.	gene_id "ENSG00000115839"; transcript_id "G4868.6";
chr2	PacBio	exon	135090998	135091130	.	+	.	gene_id "ENSG00000115839"; transcript_id "G4868.6";
chr2	PacBio	exon	135093615	135093693	.	+	.	gene_id "ENSG00000115839"; transcript_id "G4868.6";
chr2	PacBio	exon	135113151	135113270	.	+	.	gene_id "ENSG00000115839"; transcript_id "G4868.6";
chr2	PacBio	exon	135115216	135115381	.	+	.	gene_id "ENSG00000115839"; transcript_id "G4868.6";
chr2	PacBio	exon	135120819	135120918	.	+	.	gene_id "ENSG00000115839"; transcript_id "G4868.6";
chr2	PacBio	exon	135124165	135124246	.	+	.	gene_id "ENSG00000115839"; transcript_id "G4868.6";
chr2	PacBio	exon	135126181	135126249	.	+	.	gene_id "ENSG00000115839"; transcript_id "G4868.6";
chr2	PacBio	exon	135126583	135126656	.	+	.	gene_id "ENSG00000115839"; transcript_id "G4868.6";
chr2	PacBio	exon	135129995	135130087	.	+	.	gene_id "ENSG00000115839"; transcript_id "G4868.6";
chr2	PacBio	exon	135130552	135130721	.	+	.	gene_id "ENSG00000115839"; transcript_id "G4868.6";
chr2	PacBio	exon	135132895	135132984	.	+	.	gene_id "ENSG00000115839"; transcript_id "G4868.6";
chr2	PacBio	exon	135133861	135134033	.	+	.	gene_id "ENSG00000115839"; transcript_id "G4868.6";
chr2	PacBio	exon	135135265	135135319	.	+	.	gene_id "ENSG00000115839"; transcript_id "G4868.6";
chr2	PacBio	exon	135135564	135135932	.	+	.	gene_id "ENSG00000115839"; transcript_id "G4868.6";
chr2	PacBio	exon	135150369	135150506	.	+	.	gene_id "ENSG00000115839"; transcript_id "G4868.6";
chr2	PacBio	exon	135153649	135153876	.	+	.	gene_id "ENSG00000115839"; transcript_id "G4868.6";
chr2	PacBio	exon	135162555	135162651	.	+	.	gene_id "ENSG00000115839"; transcript_id "G4868.6";
chr2	PacBio	exon	135162748	135162851	.	+	.	gene_id "ENSG00000115839"; transcript_id "G4868.6";
chr2	PacBio	exon	135162986	135163101	.	+	.	gene_id "ENSG00000115839"; transcript_id "G4868.6";
chr2	PacBio	exon	135164594	135164696	.	+	.	gene_id "ENSG00000115839"; transcript_id "G4868.6";
chr2	PacBio	exon	135168545	135168749	.	+	.	gene_id "ENSG00000115839"; transcript_id "G4868.6";
chr2	PacBio	exon	135169734	135169974	.	+	.	gene_id "ENSG00000115839"; transcript_id "G4868.6";
chr2	PacBio	CDS	135052308	135052325	.	+	.	gene_id "ENSG00000115839"; transcript_id "G4868.6";
chr2	PacBio	CDS	135052430	135052485	.	+	.	gene_id "ENSG00000115839"; transcript_id "G4868.6";
chr2	PacBio	CDS	135058011	135058086	.	+	.	gene_id "ENSG00000115839"; transcript_id "G4868.6";
chr2	PacBio	CDS	135090998	135091130	.	+	.	gene_id "ENSG00000115839"; transcript_id "G4868.6";
chr2	PacBio	CDS	135093615	135093693	.	+	.	gene_id "ENSG00000115839"; transcript_id "G4868.6";
chr2	PacBio	CDS	135113151	135113270	.	+	.	gene_id "ENSG00000115839"; transcript_id "G4868.6";
chr2	PacBio	CDS	135115216	135115381	.	+	.	gene_id "ENSG00000115839"; transcript_id "G4868.6";
chr2	PacBio	CDS	135120819	135120918	.	+	.	gene_id "ENSG00000115839"; transcript_id "G4868.6";
chr2	PacBio	CDS	135124165	135124246	.	+	.	gene_id "ENSG00000115839"; transcript_id "G4868.6";
chr2	PacBio	CDS	135126181	135126249	.	+	.	gene_id "ENSG00000115839"; transcript_id "G4868.6";
chr2	PacBio	CDS	135126583	135126656	.	+	.	gene_id "ENSG00000115839"; transcript_id "G4868.6";
chr2	PacBio	CDS	135129995	135130087	.	+	.	gene_id "ENSG00000115839"; transcript_id "G4868.6";
chr2	PacBio	CDS	135130552	135130721	.	+	.	gene_id "ENSG00000115839"; transcript_id "G4868.6";
chr2	PacBio	CDS	135132895	135132984	.	+	.	gene_id "ENSG00000115839"; transcript_id "G4868.6";
chr2	PacBio	CDS	135133861	135134033	.	+	.	gene_id "ENSG00000115839"; transcript_id "G4868.6";
chr2	PacBio	CDS	135135265	135135319	.	+	.	gene_id "ENSG00000115839"; transcript_id "G4868.6";
chr2	PacBio	CDS	135135564	135135932	.	+	.	gene_id "ENSG00000115839"; transcript_id "G4868.6";
chr2	PacBio	CDS	135150369	135150506	.	+	.	gene_id "ENSG00000115839"; transcript_id "G4868.6";
chr2	PacBio	CDS	135153649	135153876	.	+	.	gene_id "ENSG00000115839"; transcript_id "G4868.6";
chr2	PacBio	CDS	135162555	135162651	.	+	.	gene_id "ENSG00000115839"; transcript_id "G4868.6";
chr2	PacBio	CDS	135162748	135162851	.	+	.	gene_id "ENSG00000115839"; transcript_id "G4868.6";
chr2	PacBio	CDS	135162986	135163101	.	+	.	gene_id "ENSG00000115839"; transcript_id "G4868.6";
chr2	PacBio	CDS	135164594	135164696	.	+	.	gene_id "ENSG00000115839"; transcript_id "G4868.6";
chr2	PacBio	CDS	135168545	135168749	.	+	.	gene_id "ENSG00000115839"; transcript_id "G4868.6";
chr2	PacBio	CDS	135169734	135169759	.	+	.	gene_id "ENSG00000115839"; transcript_id "G4868.6";
chr2	PacBio	transcript	135052279	135169209	.	+	.	gene_id "ENSG00000115839"; transcript_id "G4868.7";
chr2	PacBio	exon	135052279	135052325	.	+	.	gene_id "ENSG00000115839"; transcript_id "G4868.7";
chr2	PacBio	exon	135052430	135052485	.	+	.	gene_id "ENSG00000115839"; transcript_id "G4868.7";
chr2	PacBio	exon	135058011	135058086	.	+	.	gene_id "ENSG00000115839"; transcript_id "G4868.7";
chr2	PacBio	exon	135090998	135091130	.	+	.	gene_id "ENSG00000115839"; transcript_id "G4868.7";
chr2	PacBio	exon	135093615	135093693	.	+	.	gene_id "ENSG00000115839"; transcript_id "G4868.7";
chr2	PacBio	exon	135113151	135113270	.	+	.	gene_id "ENSG00000115839"; transcript_id "G4868.7";
chr2	PacBio	exon	135115216	135115381	.	+	.	gene_id "ENSG00000115839"; transcript_id "G4868.7";
chr2	PacBio	exon	135120819	135120918	.	+	.	gene_id "ENSG00000115839"; transcript_id "G4868.7";
chr2	PacBio	exon	135124165	135124246	.	+	.	gene_id "ENSG00000115839"; transcript_id "G4868.7";
chr2	PacBio	exon	135126181	135126249	.	+	.	gene_id "ENSG00000115839"; transcript_id "G4868.7";
chr2	PacBio	exon	135126583	135126656	.	+	.	gene_id "ENSG00000115839"; transcript_id "G4868.7";
chr2	PacBio	exon	135129995	135130087	.	+	.	gene_id "ENSG00000115839"; transcript_id "G4868.7";
chr2	PacBio	exon	135130552	135130721	.	+	.	gene_id "ENSG00000115839"; transcript_id "G4868.7";
chr2	PacBio	exon	135132895	135132984	.	+	.	gene_id "ENSG00000115839"; transcript_id "G4868.7";
chr2	PacBio	exon	135133861	135134033	.	+	.	gene_id "ENSG00000115839"; transcript_id "G4868.7";
chr2	PacBio	exon	135135265	135135319	.	+	.	gene_id "ENSG00000115839"; transcript_id "G4868.7";
chr2	PacBio	exon	135135564	135135932	.	+	.	gene_id "ENSG00000115839"; transcript_id "G4868.7";
chr2	PacBio	exon	135150369	135150506	.	+	.	gene_id "ENSG00000115839"; transcript_id "G4868.7";
chr2	PacBio	exon	135153649	135153876	.	+	.	gene_id "ENSG00000115839"; transcript_id "G4868.7";
chr2	PacBio	exon	135162555	135162651	.	+	.	gene_id "ENSG00000115839"; transcript_id "G4868.7";
chr2	PacBio	exon	135162748	135162851	.	+	.	gene_id "ENSG00000115839"; transcript_id "G4868.7";
chr2	PacBio	exon	135162986	135163101	.	+	.	gene_id "ENSG00000115839"; transcript_id "G4868.7";
chr2	PacBio	exon	135164594	135164696	.	+	.	gene_id "ENSG00000115839"; transcript_id "G4868.7";
chr2	PacBio	exon	135168545	135169209	.	+	.	gene_id "ENSG00000115839"; transcript_id "G4868.7";
chr2	PacBio	CDS	135052308	135052325	.	+	.	gene_id "ENSG00000115839"; transcript_id "G4868.7";
chr2	PacBio	CDS	135052430	135052485	.	+	.	gene_id "ENSG00000115839"; transcript_id "G4868.7";
chr2	PacBio	CDS	135058011	135058086	.	+	.	gene_id "ENSG00000115839"; transcript_id "G4868.7";
chr2	PacBio	CDS	135090998	135091130	.	+	.	gene_id "ENSG00000115839"; transcript_id "G4868.7";
chr2	PacBio	CDS	135093615	135093693	.	+	.	gene_id "ENSG00000115839"; transcript_id "G4868.7";
chr2	PacBio	CDS	135113151	135113270	.	+	.	gene_id "ENSG00000115839"; transcript_id "G4868.7";
chr2	PacBio	CDS	135115216	135115381	.	+	.	gene_id "ENSG00000115839"; transcript_id "G4868.7";
chr2	PacBio	CDS	135120819	135120918	.	+	.	gene_id "ENSG00000115839"; transcript_id "G4868.7";
chr2	PacBio	CDS	135124165	135124246	.	+	.	gene_id "ENSG00000115839"; transcript_id "G4868.7";
chr2	PacBio	CDS	135126181	135126249	.	+	.	gene_id "ENSG00000115839"; transcript_id "G4868.7";
chr2	PacBio	CDS	135126583	135126656	.	+	.	gene_id "ENSG00000115839"; transcript_id "G4868.7";
chr2	PacBio	CDS	135129995	135130087	.	+	.	gene_id "ENSG00000115839"; transcript_id "G4868.7";
chr2	PacBio	CDS	135130552	135130721	.	+	.	gene_id "ENSG00000115839"; transcript_id "G4868.7";
chr2	PacBio	CDS	135132895	135132984	.	+	.	gene_id "ENSG00000115839"; transcript_id "G4868.7";
chr2	PacBio	CDS	135133861	135134033	.	+	.	gene_id "ENSG00000115839"; transcript_id "G4868.7";
chr2	PacBio	CDS	135135265	135135319	.	+	.	gene_id "ENSG00000115839"; transcript_id "G4868.7";
chr2	PacBio	CDS	135135564	135135932	.	+	.	gene_id "ENSG00000115839"; transcript_id "G4868.7";
chr2	PacBio	CDS	135150369	135150506	.	+	.	gene_id "ENSG00000115839"; transcript_id "G4868.7";
chr2	PacBio	CDS	135153649	135153876	.	+	.	gene_id "ENSG00000115839"; transcript_id "G4868.7";
chr2	PacBio	CDS	135162555	135162651	.	+	.	gene_id "ENSG00000115839"; transcript_id "G4868.7";
chr2	PacBio	CDS	135162748	135162851	.	+	.	gene_id "ENSG00000115839"; transcript_id "G4868.7";
chr2	PacBio	CDS	135162986	135163101	.	+	.	gene_id "ENSG00000115839"; transcript_id "G4868.7";
chr2	PacBio	CDS	135164594	135164696	.	+	.	gene_id "ENSG00000115839"; transcript_id "G4868.7";
chr2	PacBio	CDS	135168545	135168781	.	+	.	gene_id "ENSG00000115839"; transcript_id "G4868.7";
chr2	PacBio	transcript	135052280	135135691	.	+	.	gene_id "ENSG00000115839"; transcript_id "G4868.8";
chr2	PacBio	exon	135052280	135052325	.	+	.	gene_id "ENSG00000115839"; transcript_id "G4868.8";
chr2	PacBio	exon	135052430	135052485	.	+	.	gene_id "ENSG00000115839"; transcript_id "G4868.8";
chr2	PacBio	exon	135058011	135058086	.	+	.	gene_id "ENSG00000115839"; transcript_id "G4868.8";
chr2	PacBio	exon	135090998	135091130	.	+	.	gene_id "ENSG00000115839"; transcript_id "G4868.8";
chr2	PacBio	exon	135093615	135093693	.	+	.	gene_id "ENSG00000115839"; transcript_id "G4868.8";
chr2	PacBio	exon	135113151	135113270	.	+	.	gene_id "ENSG00000115839"; transcript_id "G4868.8";
chr2	PacBio	exon	135115216	135115381	.	+	.	gene_id "ENSG00000115839"; transcript_id "G4868.8";
chr2	PacBio	exon	135120819	135120918	.	+	.	gene_id "ENSG00000115839"; transcript_id "G4868.8";
chr2	PacBio	exon	135124165	135124246	.	+	.	gene_id "ENSG00000115839"; transcript_id "G4868.8";
chr2	PacBio	exon	135126181	135126249	.	+	.	gene_id "ENSG00000115839"; transcript_id "G4868.8";
chr2	PacBio	exon	135126583	135126656	.	+	.	gene_id "ENSG00000115839"; transcript_id "G4868.8";
chr2	PacBio	exon	135129995	135130087	.	+	.	gene_id "ENSG00000115839"; transcript_id "G4868.8";
chr2	PacBio	exon	135130552	135130721	.	+	.	gene_id "ENSG00000115839"; transcript_id "G4868.8";
chr2	PacBio	exon	135132895	135132984	.	+	.	gene_id "ENSG00000115839"; transcript_id "G4868.8";
chr2	PacBio	exon	135133861	135134033	.	+	.	gene_id "ENSG00000115839"; transcript_id "G4868.8";
chr2	PacBio	exon	135135265	135135319	.	+	.	gene_id "ENSG00000115839"; transcript_id "G4868.8";
chr2	PacBio	exon	135135564	135135691	.	+	.	gene_id "ENSG00000115839"; transcript_id "G4868.8";
chr2	PacBio	CDS	135052308	135052325	.	+	.	gene_id "ENSG00000115839"; transcript_id "G4868.8";
chr2	PacBio	CDS	135052430	135052485	.	+	.	gene_id "ENSG00000115839"; transcript_id "G4868.8";
chr2	PacBio	CDS	135058011	135058086	.	+	.	gene_id "ENSG00000115839"; transcript_id "G4868.8";
chr2	PacBio	CDS	135090998	135091130	.	+	.	gene_id "ENSG00000115839"; transcript_id "G4868.8";
chr2	PacBio	CDS	135093615	135093693	.	+	.	gene_id "ENSG00000115839"; transcript_id "G4868.8";
chr2	PacBio	CDS	135113151	135113270	.	+	.	gene_id "ENSG00000115839"; transcript_id "G4868.8";
chr2	PacBio	CDS	135115216	135115381	.	+	.	gene_id "ENSG00000115839"; transcript_id "G4868.8";
chr2	PacBio	CDS	135120819	135120918	.	+	.	gene_id "ENSG00000115839"; transcript_id "G4868.8";
chr2	PacBio	CDS	135124165	135124246	.	+	.	gene_id "ENSG00000115839"; transcript_id "G4868.8";
chr2	PacBio	CDS	135126181	135126249	.	+	.	gene_id "ENSG00000115839"; transcript_id "G4868.8";
chr2	PacBio	CDS	135126583	135126656	.	+	.	gene_id "ENSG00000115839"; transcript_id "G4868.8";
chr2	PacBio	CDS	135129995	135130087	.	+	.	gene_id "ENSG00000115839"; transcript_id "G4868.8";
chr2	PacBio	CDS	135130552	135130721	.	+	.	gene_id "ENSG00000115839"; transcript_id "G4868.8";
chr2	PacBio	CDS	135132895	135132984	.	+	.	gene_id "ENSG00000115839"; transcript_id "G4868.8";
chr2	PacBio	CDS	135133861	135134033	.	+	.	gene_id "ENSG00000115839"; transcript_id "G4868.8";
chr2	PacBio	CDS	135135265	135135319	.	+	.	gene_id "ENSG00000115839"; transcript_id "G4868.8";
chr2	PacBio	CDS	135135564	135135689	.	+	.	gene_id "ENSG00000115839"; transcript_id "G4868.8";
chr2	PacBio	transcript	135052285	135169971	.	+	.	gene_id "ENSG00000115839"; transcript_id "G4868.9";
chr2	PacBio	exon	135052285	135052325	.	+	.	gene_id "ENSG00000115839"; transcript_id "G4868.9";
chr2	PacBio	exon	135052430	135052485	.	+	.	gene_id "ENSG00000115839"; transcript_id "G4868.9";
chr2	PacBio	exon	135058011	135058086	.	+	.	gene_id "ENSG00000115839"; transcript_id "G4868.9";
chr2	PacBio	exon	135090998	135091130	.	+	.	gene_id "ENSG00000115839"; transcript_id "G4868.9";
chr2	PacBio	exon	135092620	135092741	.	+	.	gene_id "ENSG00000115839"; transcript_id "G4868.9";
chr2	PacBio	exon	135093615	135093693	.	+	.	gene_id "ENSG00000115839"; transcript_id "G4868.9";
chr2	PacBio	exon	135113151	135113270	.	+	.	gene_id "ENSG00000115839"; transcript_id "G4868.9";
chr2	PacBio	exon	135115216	135115381	.	+	.	gene_id "ENSG00000115839"; transcript_id "G4868.9";
chr2	PacBio	exon	135120819	135120918	.	+	.	gene_id "ENSG00000115839"; transcript_id "G4868.9";
chr2	PacBio	exon	135124165	135124246	.	+	.	gene_id "ENSG00000115839"; transcript_id "G4868.9";
chr2	PacBio	exon	135126181	135126249	.	+	.	gene_id "ENSG00000115839"; transcript_id "G4868.9";
chr2	PacBio	exon	135126583	135126656	.	+	.	gene_id "ENSG00000115839"; transcript_id "G4868.9";
chr2	PacBio	exon	135129995	135130087	.	+	.	gene_id "ENSG00000115839"; transcript_id "G4868.9";
chr2	PacBio	exon	135130552	135130721	.	+	.	gene_id "ENSG00000115839"; transcript_id "G4868.9";
chr2	PacBio	exon	135132895	135132984	.	+	.	gene_id "ENSG00000115839"; transcript_id "G4868.9";
chr2	PacBio	exon	135133861	135134033	.	+	.	gene_id "ENSG00000115839"; transcript_id "G4868.9";
chr2	PacBio	exon	135135265	135135319	.	+	.	gene_id "ENSG00000115839"; transcript_id "G4868.9";
chr2	PacBio	exon	135135564	135135932	.	+	.	gene_id "ENSG00000115839"; transcript_id "G4868.9";
chr2	PacBio	exon	135150369	135150506	.	+	.	gene_id "ENSG00000115839"; transcript_id "G4868.9";
chr2	PacBio	exon	135153649	135153876	.	+	.	gene_id "ENSG00000115839"; transcript_id "G4868.9";
chr2	PacBio	exon	135162555	135162651	.	+	.	gene_id "ENSG00000115839"; transcript_id "G4868.9";
chr2	PacBio	exon	135162748	135162851	.	+	.	gene_id "ENSG00000115839"; transcript_id "G4868.9";
chr2	PacBio	exon	135162986	135163101	.	+	.	gene_id "ENSG00000115839"; transcript_id "G4868.9";
chr2	PacBio	exon	135164594	135164696	.	+	.	gene_id "ENSG00000115839"; transcript_id "G4868.9";
chr2	PacBio	exon	135168545	135169971	.	+	.	gene_id "ENSG00000115839"; transcript_id "G4868.9";
chr2	PacBio	CDS	135093650	135093693	.	+	.	gene_id "ENSG00000115839"; transcript_id "G4868.9";
chr2	PacBio	CDS	135113151	135113270	.	+	.	gene_id "ENSG00000115839"; transcript_id "G4868.9";
chr2	PacBio	CDS	135115216	135115381	.	+	.	gene_id "ENSG00000115839"; transcript_id "G4868.9";
chr2	PacBio	CDS	135120819	135120918	.	+	.	gene_id "ENSG00000115839"; transcript_id "G4868.9";
chr2	PacBio	CDS	135124165	135124246	.	+	.	gene_id "ENSG00000115839"; transcript_id "G4868.9";
chr2	PacBio	CDS	135126181	135126249	.	+	.	gene_id "ENSG00000115839"; transcript_id "G4868.9";
chr2	PacBio	CDS	135126583	135126656	.	+	.	gene_id "ENSG00000115839"; transcript_id "G4868.9";
chr2	PacBio	CDS	135129995	135130087	.	+	.	gene_id "ENSG00000115839"; transcript_id "G4868.9";
chr2	PacBio	CDS	135130552	135130721	.	+	.	gene_id "ENSG00000115839"; transcript_id "G4868.9";
chr2	PacBio	CDS	135132895	135132984	.	+	.	gene_id "ENSG00000115839"; transcript_id "G4868.9";
chr2	PacBio	CDS	135133861	135134033	.	+	.	gene_id "ENSG00000115839"; transcript_id "G4868.9";
chr2	PacBio	CDS	135135265	135135319	.	+	.	gene_id "ENSG00000115839"; transcript_id "G4868.9";
chr2	PacBio	CDS	135135564	135135932	.	+	.	gene_id "ENSG00000115839"; transcript_id "G4868.9";
chr2	PacBio	CDS	135150369	135150506	.	+	.	gene_id "ENSG00000115839"; transcript_id "G4868.9";
chr2	PacBio	CDS	135153649	135153876	.	+	.	gene_id "ENSG00000115839"; transcript_id "G4868.9";
chr2	PacBio	CDS	135162555	135162651	.	+	.	gene_id "ENSG00000115839"; transcript_id "G4868.9";
chr2	PacBio	CDS	135162748	135162851	.	+	.	gene_id "ENSG00000115839"; transcript_id "G4868.9";
chr2	PacBio	CDS	135162986	135163101	.	+	.	gene_id "ENSG00000115839"; transcript_id "G4868.9";
chr2	PacBio	CDS	135164594	135164696	.	+	.	gene_id "ENSG00000115839"; transcript_id "G4868.9";
chr2	PacBio	CDS	135168545	135168781	.	+	.	gene_id "ENSG00000115839"; transcript_id "G4868.9";
chr2	PacBio	transcript	135052286	135175613	.	+	.	gene_id "ENSG00000115839"; transcript_id "G4868.10";
chr2	PacBio	exon	135052286	135052325	.	+	.	gene_id "ENSG00000115839"; transcript_id "G4868.10";
chr2	PacBio	exon	135052430	135052485	.	+	.	gene_id "ENSG00000115839"; transcript_id "G4868.10";
chr2	PacBio	exon	135058011	135058086	.	+	.	gene_id "ENSG00000115839"; transcript_id "G4868.10";
chr2	PacBio	exon	135090998	135091130	.	+	.	gene_id "ENSG00000115839"; transcript_id "G4868.10";
chr2	PacBio	exon	135093615	135093693	.	+	.	gene_id "ENSG00000115839"; transcript_id "G4868.10";
chr2	PacBio	exon	135113151	135113270	.	+	.	gene_id "ENSG00000115839"; transcript_id "G4868.10";
chr2	PacBio	exon	135115216	135115381	.	+	.	gene_id "ENSG00000115839"; transcript_id "G4868.10";
chr2	PacBio	exon	135120819	135120918	.	+	.	gene_id "ENSG00000115839"; transcript_id "G4868.10";
chr2	PacBio	exon	135124165	135124246	.	+	.	gene_id "ENSG00000115839"; transcript_id "G4868.10";
chr2	PacBio	exon	135126181	135126249	.	+	.	gene_id "ENSG00000115839"; transcript_id "G4868.10";
chr2	PacBio	exon	135126583	135126656	.	+	.	gene_id "ENSG00000115839"; transcript_id "G4868.10";
chr2	PacBio	exon	135129995	135130087	.	+	.	gene_id "ENSG00000115839"; transcript_id "G4868.10";
chr2	PacBio	exon	135130552	135130721	.	+	.	gene_id "ENSG00000115839"; transcript_id "G4868.10";
chr2	PacBio	exon	135132895	135132984	.	+	.	gene_id "ENSG00000115839"; transcript_id "G4868.10";
chr2	PacBio	exon	135133861	135134033	.	+	.	gene_id "ENSG00000115839"; transcript_id "G4868.10";
chr2	PacBio	exon	135135265	135135319	.	+	.	gene_id "ENSG00000115839"; transcript_id "G4868.10";
chr2	PacBio	exon	135135564	135135932	.	+	.	gene_id "ENSG00000115839"; transcript_id "G4868.10";
chr2	PacBio	exon	135150369	135150506	.	+	.	gene_id "ENSG00000115839"; transcript_id "G4868.10";
chr2	PacBio	exon	135153649	135153876	.	+	.	gene_id "ENSG00000115839"; transcript_id "G4868.10";
chr2	PacBio	exon	135162555	135162651	.	+	.	gene_id "ENSG00000115839"; transcript_id "G4868.10";
chr2	PacBio	exon	135162748	135162851	.	+	.	gene_id "ENSG00000115839"; transcript_id "G4868.10";
chr2	PacBio	exon	135162986	135163101	.	+	.	gene_id "ENSG00000115839"; transcript_id "G4868.10";
chr2	PacBio	exon	135164594	135164696	.	+	.	gene_id "ENSG00000115839"; transcript_id "G4868.10";
chr2	PacBio	exon	135168545	135168749	.	+	.	gene_id "ENSG00000115839"; transcript_id "G4868.10";
chr2	PacBio	exon	135175327	135175613	.	+	.	gene_id "ENSG00000115839"; transcript_id "G4868.10";
chr2	PacBio	CDS	135052308	135052325	.	+	.	gene_id "ENSG00000115839"; transcript_id "G4868.10";
chr2	PacBio	CDS	135052430	135052485	.	+	.	gene_id "ENSG00000115839"; transcript_id "G4868.10";
chr2	PacBio	CDS	135058011	135058086	.	+	.	gene_id "ENSG00000115839"; transcript_id "G4868.10";
chr2	PacBio	CDS	135090998	135091130	.	+	.	gene_id "ENSG00000115839"; transcript_id "G4868.10";
chr2	PacBio	CDS	135093615	135093693	.	+	.	gene_id "ENSG00000115839"; transcript_id "G4868.10";
chr2	PacBio	CDS	135113151	135113270	.	+	.	gene_id "ENSG00000115839"; transcript_id "G4868.10";
chr2	PacBio	CDS	135115216	135115381	.	+	.	gene_id "ENSG00000115839"; transcript_id "G4868.10";
chr2	PacBio	CDS	135120819	135120918	.	+	.	gene_id "ENSG00000115839"; transcript_id "G4868.10";
chr2	PacBio	CDS	135124165	135124246	.	+	.	gene_id "ENSG00000115839"; transcript_id "G4868.10";
chr2	PacBio	CDS	135126181	135126249	.	+	.	gene_id "ENSG00000115839"; transcript_id "G4868.10";
chr2	PacBio	CDS	135126583	135126656	.	+	.	gene_id "ENSG00000115839"; transcript_id "G4868.10";
chr2	PacBio	CDS	135129995	135130087	.	+	.	gene_id "ENSG00000115839"; transcript_id "G4868.10";
chr2	PacBio	CDS	135130552	135130721	.	+	.	gene_id "ENSG00000115839"; transcript_id "G4868.10";
chr2	PacBio	CDS	135132895	135132984	.	+	.	gene_id "ENSG00000115839"; transcript_id "G4868.10";
chr2	PacBio	CDS	135133861	135134033	.	+	.	gene_id "ENSG00000115839"; transcript_id "G4868.10";
chr2	PacBio	CDS	135135265	135135319	.	+	.	gene_id "ENSG00000115839"; transcript_id "G4868.10";
chr2	PacBio	CDS	135135564	135135932	.	+	.	gene_id "ENSG00000115839"; transcript_id "G4868.10";
chr2	PacBio	CDS	135150369	135150506	.	+	.	gene_id "ENSG00000115839"; transcript_id "G4868.10";
chr2	PacBio	CDS	135153649	135153876	.	+	.	gene_id "ENSG00000115839"; transcript_id "G4868.10";
chr2	PacBio	CDS	135162555	135162651	.	+	.	gene_id "ENSG00000115839"; transcript_id "G4868.10";
chr2	PacBio	CDS	135162748	135162851	.	+	.	gene_id "ENSG00000115839"; transcript_id "G4868.10";
chr2	PacBio	CDS	135162986	135163101	.	+	.	gene_id "ENSG00000115839"; transcript_id "G4868.10";
chr2	PacBio	CDS	135164594	135164696	.	+	.	gene_id "ENSG00000115839"; transcript_id "G4868.10";
chr2	PacBio	CDS	135168545	135168749	.	+	.	gene_id "ENSG00000115839"; transcript_id "G4868.10";
chr2	PacBio	CDS	135175327	135175487	.	+	.	gene_id "ENSG00000115839"; transcript_id "G4868.10";
chr2	PacBio	transcript	135052290	135170288	.	+	.	gene_id "ENSG00000115839"; transcript_id "G4868.11";
chr2	PacBio	exon	135052290	135052325	.	+	.	gene_id "ENSG00000115839"; transcript_id "G4868.11";
chr2	PacBio	exon	135052430	135052485	.	+	.	gene_id "ENSG00000115839"; transcript_id "G4868.11";
chr2	PacBio	exon	135090998	135091130	.	+	.	gene_id "ENSG00000115839"; transcript_id "G4868.11";
chr2	PacBio	exon	135093615	135093693	.	+	.	gene_id "ENSG00000115839"; transcript_id "G4868.11";
chr2	PacBio	exon	135113151	135113270	.	+	.	gene_id "ENSG00000115839"; transcript_id "G4868.11";
chr2	PacBio	exon	135115216	135115381	.	+	.	gene_id "ENSG00000115839"; transcript_id "G4868.11";
chr2	PacBio	exon	135120819	135120918	.	+	.	gene_id "ENSG00000115839"; transcript_id "G4868.11";
chr2	PacBio	exon	135124165	135124246	.	+	.	gene_id "ENSG00000115839"; transcript_id "G4868.11";
chr2	PacBio	exon	135126181	135126249	.	+	.	gene_id "ENSG00000115839"; transcript_id "G4868.11";
chr2	PacBio	exon	135126583	135126656	.	+	.	gene_id "ENSG00000115839"; transcript_id "G4868.11";
chr2	PacBio	exon	135129995	135130087	.	+	.	gene_id "ENSG00000115839"; transcript_id "G4868.11";
chr2	PacBio	exon	135130552	135130721	.	+	.	gene_id "ENSG00000115839"; transcript_id "G4868.11";
chr2	PacBio	exon	135132895	135132984	.	+	.	gene_id "ENSG00000115839"; transcript_id "G4868.11";
chr2	PacBio	exon	135133861	135134033	.	+	.	gene_id "ENSG00000115839"; transcript_id "G4868.11";
chr2	PacBio	exon	135135265	135135319	.	+	.	gene_id "ENSG00000115839"; transcript_id "G4868.11";
chr2	PacBio	exon	135135564	135135932	.	+	.	gene_id "ENSG00000115839"; transcript_id "G4868.11";
chr2	PacBio	exon	135150369	135150506	.	+	.	gene_id "ENSG00000115839"; transcript_id "G4868.11";
chr2	PacBio	exon	135153649	135153876	.	+	.	gene_id "ENSG00000115839"; transcript_id "G4868.11";
chr2	PacBio	exon	135162555	135162651	.	+	.	gene_id "ENSG00000115839"; transcript_id "G4868.11";
chr2	PacBio	exon	135162748	135162851	.	+	.	gene_id "ENSG00000115839"; transcript_id "G4868.11";
chr2	PacBio	exon	135162986	135163101	.	+	.	gene_id "ENSG00000115839"; transcript_id "G4868.11";
chr2	PacBio	exon	135164594	135164696	.	+	.	gene_id "ENSG00000115839"; transcript_id "G4868.11";
chr2	PacBio	exon	135168545	135170288	.	+	.	gene_id "ENSG00000115839"; transcript_id "G4868.11";
chr2	PacBio	CDS	135052477	135052485	.	+	.	gene_id "ENSG00000115839"; transcript_id "G4868.11";
chr2	PacBio	CDS	135090998	135091130	.	+	.	gene_id "ENSG00000115839"; transcript_id "G4868.11";
chr2	PacBio	CDS	135093615	135093693	.	+	.	gene_id "ENSG00000115839"; transcript_id "G4868.11";
chr2	PacBio	CDS	135113151	135113270	.	+	.	gene_id "ENSG00000115839"; transcript_id "G4868.11";
chr2	PacBio	CDS	135115216	135115381	.	+	.	gene_id "ENSG00000115839"; transcript_id "G4868.11";
chr2	PacBio	CDS	135120819	135120918	.	+	.	gene_id "ENSG00000115839"; transcript_id "G4868.11";
chr2	PacBio	CDS	135124165	135124246	.	+	.	gene_id "ENSG00000115839"; transcript_id "G4868.11";
chr2	PacBio	CDS	135126181	135126249	.	+	.	gene_id "ENSG00000115839"; transcript_id "G4868.11";
chr2	PacBio	CDS	135126583	135126656	.	+	.	gene_id "ENSG00000115839"; transcript_id "G4868.11";
chr2	PacBio	CDS	135129995	135130087	.	+	.	gene_id "ENSG00000115839"; transcript_id "G4868.11";
chr2	PacBio	CDS	135130552	135130721	.	+	.	gene_id "ENSG00000115839"; transcript_id "G4868.11";
chr2	PacBio	CDS	135132895	135132984	.	+	.	gene_id "ENSG00000115839"; transcript_id "G4868.11";
chr2	PacBio	CDS	135133861	135134033	.	+	.	gene_id "ENSG00000115839"; transcript_id "G4868.11";
chr2	PacBio	CDS	135135265	135135319	.	+	.	gene_id "ENSG00000115839"; transcript_id "G4868.11";
chr2	PacBio	CDS	135135564	135135932	.	+	.	gene_id "ENSG00000115839"; transcript_id "G4868.11";
chr2	PacBio	CDS	135150369	135150506	.	+	.	gene_id "ENSG00000115839"; transcript_id "G4868.11";
chr2	PacBio	CDS	135153649	135153876	.	+	.	gene_id "ENSG00000115839"; transcript_id "G4868.11";
chr2	PacBio	CDS	135162555	135162651	.	+	.	gene_id "ENSG00000115839"; transcript_id "G4868.11";
chr2	PacBio	CDS	135162748	135162851	.	+	.	gene_id "ENSG00000115839"; transcript_id "G4868.11";
chr2	PacBio	CDS	135162986	135163101	.	+	.	gene_id "ENSG00000115839"; transcript_id "G4868.11";
chr2	PacBio	CDS	135164594	135164696	.	+	.	gene_id "ENSG00000115839"; transcript_id "G4868.11";
chr2	PacBio	CDS	135168545	135168781	.	+	.	gene_id "ENSG00000115839"; transcript_id "G4868.11";
chr2	PacBio	transcript	135052293	135155325	.	+	.	gene_id "ENSG00000115839"; transcript_id "G4868.12";
chr2	PacBio	exon	135052293	135052325	.	+	.	gene_id "ENSG00000115839"; transcript_id "G4868.12";
chr2	PacBio	exon	135052430	135052485	.	+	.	gene_id "ENSG00000115839"; transcript_id "G4868.12";
chr2	PacBio	exon	135058011	135058086	.	+	.	gene_id "ENSG00000115839"; transcript_id "G4868.12";
chr2	PacBio	exon	135090998	135091130	.	+	.	gene_id "ENSG00000115839"; transcript_id "G4868.12";
chr2	PacBio	exon	135093615	135093693	.	+	.	gene_id "ENSG00000115839"; transcript_id "G4868.12";
chr2	PacBio	exon	135113151	135113270	.	+	.	gene_id "ENSG00000115839"; transcript_id "G4868.12";
chr2	PacBio	exon	135115216	135115381	.	+	.	gene_id "ENSG00000115839"; transcript_id "G4868.12";
chr2	PacBio	exon	135120819	135120918	.	+	.	gene_id "ENSG00000115839"; transcript_id "G4868.12";
chr2	PacBio	exon	135124165	135124246	.	+	.	gene_id "ENSG00000115839"; transcript_id "G4868.12";
chr2	PacBio	exon	135126181	135126249	.	+	.	gene_id "ENSG00000115839"; transcript_id "G4868.12";
chr2	PacBio	exon	135126583	135126656	.	+	.	gene_id "ENSG00000115839"; transcript_id "G4868.12";
chr2	PacBio	exon	135129995	135130087	.	+	.	gene_id "ENSG00000115839"; transcript_id "G4868.12";
chr2	PacBio	exon	135130552	135130721	.	+	.	gene_id "ENSG00000115839"; transcript_id "G4868.12";
chr2	PacBio	exon	135132895	135132984	.	+	.	gene_id "ENSG00000115839"; transcript_id "G4868.12";
chr2	PacBio	exon	135133861	135134033	.	+	.	gene_id "ENSG00000115839"; transcript_id "G4868.12";
chr2	PacBio	exon	135135265	135135319	.	+	.	gene_id "ENSG00000115839"; transcript_id "G4868.12";
chr2	PacBio	exon	135135564	135135932	.	+	.	gene_id "ENSG00000115839"; transcript_id "G4868.12";
chr2	PacBio	exon	135150369	135150506	.	+	.	gene_id "ENSG00000115839"; transcript_id "G4868.12";
chr2	PacBio	exon	135153649	135155325	.	+	.	gene_id "ENSG00000115839"; transcript_id "G4868.12";
chr2	PacBio	CDS	135052308	135052325	.	+	.	gene_id "ENSG00000115839"; transcript_id "G4868.12";
chr2	PacBio	CDS	135052430	135052485	.	+	.	gene_id "ENSG00000115839"; transcript_id "G4868.12";
chr2	PacBio	CDS	135058011	135058086	.	+	.	gene_id "ENSG00000115839"; transcript_id "G4868.12";
chr2	PacBio	CDS	135090998	135091130	.	+	.	gene_id "ENSG00000115839"; transcript_id "G4868.12";
chr2	PacBio	CDS	135093615	135093693	.	+	.	gene_id "ENSG00000115839"; transcript_id "G4868.12";
chr2	PacBio	CDS	135113151	135113270	.	+	.	gene_id "ENSG00000115839"; transcript_id "G4868.12";
chr2	PacBio	CDS	135115216	135115381	.	+	.	gene_id "ENSG00000115839"; transcript_id "G4868.12";
chr2	PacBio	CDS	135120819	135120918	.	+	.	gene_id "ENSG00000115839"; transcript_id "G4868.12";
chr2	PacBio	CDS	135124165	135124246	.	+	.	gene_id "ENSG00000115839"; transcript_id "G4868.12";
chr2	PacBio	CDS	135126181	135126249	.	+	.	gene_id "ENSG00000115839"; transcript_id "G4868.12";
chr2	PacBio	CDS	135126583	135126656	.	+	.	gene_id "ENSG00000115839"; transcript_id "G4868.12";
chr2	PacBio	CDS	135129995	135130087	.	+	.	gene_id "ENSG00000115839"; transcript_id "G4868.12";
chr2	PacBio	CDS	135130552	135130721	.	+	.	gene_id "ENSG00000115839"; transcript_id "G4868.12";
chr2	PacBio	CDS	135132895	135132984	.	+	.	gene_id "ENSG00000115839"; transcript_id "G4868.12";
chr2	PacBio	CDS	135133861	135134033	.	+	.	gene_id "ENSG00000115839"; transcript_id "G4868.12";
chr2	PacBio	CDS	135135265	135135319	.	+	.	gene_id "ENSG00000115839"; transcript_id "G4868.12";
chr2	PacBio	CDS	135135564	135135932	.	+	.	gene_id "ENSG00000115839"; transcript_id "G4868.12";
chr2	PacBio	CDS	135150369	135150506	.	+	.	gene_id "ENSG00000115839"; transcript_id "G4868.12";
chr2	PacBio	CDS	135153649	135153891	.	+	.	gene_id "ENSG00000115839"; transcript_id "G4868.12";
chr2	PacBio	transcript	135052295	135061258	.	+	.	gene_id "ENSG00000115839"; transcript_id "G4868.13";
chr2	PacBio	exon	135052295	135052325	.	+	.	gene_id "ENSG00000115839"; transcript_id "G4868.13";
chr2	PacBio	exon	135052430	135052485	.	+	.	gene_id "ENSG00000115839"; transcript_id "G4868.13";
chr2	PacBio	exon	135058011	135061258	.	+	.	gene_id "ENSG00000115839"; transcript_id "G4868.13";
chr2	PacBio	transcript	135528161	135530762	.	-	.	gene_id "ENSG00000121988"; transcript_id "G4869.1";
chr2	PacBio	exon	135528161	135530762	.	-	.	gene_id "ENSG00000121988"; transcript_id "G4869.1";
chr2	PacBio	transcript	135531455	135724834	.	+	.	gene_id "ENSG00000048991"; transcript_id "G4870.1";
chr2	PacBio	exon	135531455	135531633	.	+	.	gene_id "ENSG00000048991"; transcript_id "G4870.1";
chr2	PacBio	exon	135602500	135602708	.	+	.	gene_id "ENSG00000048991"; transcript_id "G4870.1";
chr2	PacBio	exon	135604806	135605016	.	+	.	gene_id "ENSG00000048991"; transcript_id "G4870.1";
chr2	PacBio	exon	135616668	135616757	.	+	.	gene_id "ENSG00000048991"; transcript_id "G4870.1";
chr2	PacBio	exon	135621494	135621608	.	+	.	gene_id "ENSG00000048991"; transcript_id "G4870.1";
chr2	PacBio	exon	135622654	135622732	.	+	.	gene_id "ENSG00000048991"; transcript_id "G4870.1";
chr2	PacBio	exon	135631718	135631777	.	+	.	gene_id "ENSG00000048991"; transcript_id "G4870.1";
chr2	PacBio	exon	135631861	135632001	.	+	.	gene_id "ENSG00000048991"; transcript_id "G4870.1";
chr2	PacBio	exon	135635890	135635998	.	+	.	gene_id "ENSG00000048991"; transcript_id "G4870.1";
chr2	PacBio	exon	135636088	135636183	.	+	.	gene_id "ENSG00000048991"; transcript_id "G4870.1";
chr2	PacBio	exon	135638618	135638655	.	+	.	gene_id "ENSG00000048991"; transcript_id "G4870.1";
chr2	PacBio	exon	135638739	135638789	.	+	.	gene_id "ENSG00000048991"; transcript_id "G4870.1";
chr2	PacBio	exon	135638896	135639122	.	+	.	gene_id "ENSG00000048991"; transcript_id "G4870.1";
chr2	PacBio	exon	135645379	135645527	.	+	.	gene_id "ENSG00000048991"; transcript_id "G4870.1";
chr2	PacBio	exon	135651730	135652032	.	+	.	gene_id "ENSG00000048991"; transcript_id "G4870.1";
chr2	PacBio	exon	135661270	135661393	.	+	.	gene_id "ENSG00000048991"; transcript_id "G4870.1";
chr2	PacBio	exon	135675332	135675486	.	+	.	gene_id "ENSG00000048991"; transcript_id "G4870.1";
chr2	PacBio	exon	135680173	135680324	.	+	.	gene_id "ENSG00000048991"; transcript_id "G4870.1";
chr2	PacBio	exon	135709433	135709536	.	+	.	gene_id "ENSG00000048991"; transcript_id "G4870.1";
chr2	PacBio	exon	135710059	135710231	.	+	.	gene_id "ENSG00000048991"; transcript_id "G4870.1";
chr2	PacBio	exon	135715550	135715694	.	+	.	gene_id "ENSG00000048991"; transcript_id "G4870.1";
chr2	PacBio	exon	135721924	135722006	.	+	.	gene_id "ENSG00000048991"; transcript_id "G4870.1";
chr2	PacBio	exon	135722469	135722553	.	+	.	gene_id "ENSG00000048991"; transcript_id "G4870.1";
chr2	PacBio	exon	135723937	135724834	.	+	.	gene_id "ENSG00000048991"; transcript_id "G4870.1";
chr2	PacBio	CDS	135604852	135605016	.	+	.	gene_id "ENSG00000048991"; transcript_id "G4870.1";
chr2	PacBio	CDS	135616668	135616757	.	+	.	gene_id "ENSG00000048991"; transcript_id "G4870.1";
chr2	PacBio	CDS	135621494	135621608	.	+	.	gene_id "ENSG00000048991"; transcript_id "G4870.1";
chr2	PacBio	CDS	135622654	135622732	.	+	.	gene_id "ENSG00000048991"; transcript_id "G4870.1";
chr2	PacBio	CDS	135631718	135631777	.	+	.	gene_id "ENSG00000048991"; transcript_id "G4870.1";
chr2	PacBio	CDS	135631861	135632001	.	+	.	gene_id "ENSG00000048991"; transcript_id "G4870.1";
chr2	PacBio	CDS	135635890	135635998	.	+	.	gene_id "ENSG00000048991"; transcript_id "G4870.1";
chr2	PacBio	CDS	135636088	135636183	.	+	.	gene_id "ENSG00000048991"; transcript_id "G4870.1";
chr2	PacBio	CDS	135638618	135638655	.	+	.	gene_id "ENSG00000048991"; transcript_id "G4870.1";
chr2	PacBio	CDS	135638739	135638789	.	+	.	gene_id "ENSG00000048991"; transcript_id "G4870.1";
chr2	PacBio	CDS	135638896	135639122	.	+	.	gene_id "ENSG00000048991"; transcript_id "G4870.1";
chr2	PacBio	CDS	135645379	135645527	.	+	.	gene_id "ENSG00000048991"; transcript_id "G4870.1";
chr2	PacBio	CDS	135651730	135652032	.	+	.	gene_id "ENSG00000048991"; transcript_id "G4870.1";
chr2	PacBio	CDS	135661270	135661393	.	+	.	gene_id "ENSG00000048991"; transcript_id "G4870.1";
chr2	PacBio	CDS	135675332	135675486	.	+	.	gene_id "ENSG00000048991"; transcript_id "G4870.1";
chr2	PacBio	CDS	135680173	135680324	.	+	.	gene_id "ENSG00000048991"; transcript_id "G4870.1";
chr2	PacBio	CDS	135709433	135709536	.	+	.	gene_id "ENSG00000048991"; transcript_id "G4870.1";
chr2	PacBio	CDS	135710059	135710231	.	+	.	gene_id "ENSG00000048991"; transcript_id "G4870.1";
chr2	PacBio	CDS	135715550	135715694	.	+	.	gene_id "ENSG00000048991"; transcript_id "G4870.1";
chr2	PacBio	CDS	135721924	135722006	.	+	.	gene_id "ENSG00000048991"; transcript_id "G4870.1";
chr2	PacBio	CDS	135722469	135722553	.	+	.	gene_id "ENSG00000048991"; transcript_id "G4870.1";
chr2	PacBio	CDS	135723937	135724292	.	+	.	gene_id "ENSG00000048991"; transcript_id "G4870.1";
chr2	PacBio	transcript	135531455	135724834	.	+	.	gene_id "ENSG00000048991"; transcript_id "G4870.2";
chr2	PacBio	exon	135531455	135531633	.	+	.	gene_id "ENSG00000048991"; transcript_id "G4870.2";
chr2	PacBio	exon	135602500	135602708	.	+	.	gene_id "ENSG00000048991"; transcript_id "G4870.2";
chr2	PacBio	exon	135604806	135605016	.	+	.	gene_id "ENSG00000048991"; transcript_id "G4870.2";
chr2	PacBio	exon	135621494	135621608	.	+	.	gene_id "ENSG00000048991"; transcript_id "G4870.2";
chr2	PacBio	exon	135622654	135622732	.	+	.	gene_id "ENSG00000048991"; transcript_id "G4870.2";
chr2	PacBio	exon	135631718	135631777	.	+	.	gene_id "ENSG00000048991"; transcript_id "G4870.2";
chr2	PacBio	exon	135631861	135632001	.	+	.	gene_id "ENSG00000048991"; transcript_id "G4870.2";
chr2	PacBio	exon	135635890	135635998	.	+	.	gene_id "ENSG00000048991"; transcript_id "G4870.2";
chr2	PacBio	exon	135636088	135636183	.	+	.	gene_id "ENSG00000048991"; transcript_id "G4870.2";
chr2	PacBio	exon	135638618	135638655	.	+	.	gene_id "ENSG00000048991"; transcript_id "G4870.2";
chr2	PacBio	exon	135638739	135638789	.	+	.	gene_id "ENSG00000048991"; transcript_id "G4870.2";
chr2	PacBio	exon	135638896	135639122	.	+	.	gene_id "ENSG00000048991"; transcript_id "G4870.2";
chr2	PacBio	exon	135645379	135645527	.	+	.	gene_id "ENSG00000048991"; transcript_id "G4870.2";
chr2	PacBio	exon	135651730	135652032	.	+	.	gene_id "ENSG00000048991"; transcript_id "G4870.2";
chr2	PacBio	exon	135661270	135661393	.	+	.	gene_id "ENSG00000048991"; transcript_id "G4870.2";
chr2	PacBio	exon	135675332	135675486	.	+	.	gene_id "ENSG00000048991"; transcript_id "G4870.2";
chr2	PacBio	exon	135680173	135680324	.	+	.	gene_id "ENSG00000048991"; transcript_id "G4870.2";
chr2	PacBio	exon	135709433	135709536	.	+	.	gene_id "ENSG00000048991"; transcript_id "G4870.2";
chr2	PacBio	exon	135710059	135710231	.	+	.	gene_id "ENSG00000048991"; transcript_id "G4870.2";
chr2	PacBio	exon	135715550	135715694	.	+	.	gene_id "ENSG00000048991"; transcript_id "G4870.2";
chr2	PacBio	exon	135721924	135722006	.	+	.	gene_id "ENSG00000048991"; transcript_id "G4870.2";
chr2	PacBio	exon	135722469	135722553	.	+	.	gene_id "ENSG00000048991"; transcript_id "G4870.2";
chr2	PacBio	exon	135723937	135724834	.	+	.	gene_id "ENSG00000048991"; transcript_id "G4870.2";
chr2	PacBio	CDS	135604852	135605016	.	+	.	gene_id "ENSG00000048991"; transcript_id "G4870.2";
chr2	PacBio	CDS	135621494	135621608	.	+	.	gene_id "ENSG00000048991"; transcript_id "G4870.2";
chr2	PacBio	CDS	135622654	135622732	.	+	.	gene_id "ENSG00000048991"; transcript_id "G4870.2";
chr2	PacBio	CDS	135631718	135631777	.	+	.	gene_id "ENSG00000048991"; transcript_id "G4870.2";
chr2	PacBio	CDS	135631861	135632001	.	+	.	gene_id "ENSG00000048991"; transcript_id "G4870.2";
chr2	PacBio	CDS	135635890	135635998	.	+	.	gene_id "ENSG00000048991"; transcript_id "G4870.2";
chr2	PacBio	CDS	135636088	135636183	.	+	.	gene_id "ENSG00000048991"; transcript_id "G4870.2";
chr2	PacBio	CDS	135638618	135638655	.	+	.	gene_id "ENSG00000048991"; transcript_id "G4870.2";
chr2	PacBio	CDS	135638739	135638789	.	+	.	gene_id "ENSG00000048991"; transcript_id "G4870.2";
chr2	PacBio	CDS	135638896	135639122	.	+	.	gene_id "ENSG00000048991"; transcript_id "G4870.2";
chr2	PacBio	CDS	135645379	135645527	.	+	.	gene_id "ENSG00000048991"; transcript_id "G4870.2";
chr2	PacBio	CDS	135651730	135652032	.	+	.	gene_id "ENSG00000048991"; transcript_id "G4870.2";
chr2	PacBio	CDS	135661270	135661393	.	+	.	gene_id "ENSG00000048991"; transcript_id "G4870.2";
chr2	PacBio	CDS	135675332	135675486	.	+	.	gene_id "ENSG00000048991"; transcript_id "G4870.2";
chr2	PacBio	CDS	135680173	135680324	.	+	.	gene_id "ENSG00000048991"; transcript_id "G4870.2";
chr2	PacBio	CDS	135709433	135709536	.	+	.	gene_id "ENSG00000048991"; transcript_id "G4870.2";
chr2	PacBio	CDS	135710059	135710231	.	+	.	gene_id "ENSG00000048991"; transcript_id "G4870.2";
chr2	PacBio	CDS	135715550	135715694	.	+	.	gene_id "ENSG00000048991"; transcript_id "G4870.2";
chr2	PacBio	CDS	135721924	135722006	.	+	.	gene_id "ENSG00000048991"; transcript_id "G4870.2";
chr2	PacBio	CDS	135722469	135722553	.	+	.	gene_id "ENSG00000048991"; transcript_id "G4870.2";
chr2	PacBio	CDS	135723937	135724292	.	+	.	gene_id "ENSG00000048991"; transcript_id "G4870.2";
chr2	PacBio	transcript	135531461	135533872	.	+	.	gene_id "ENSG00000048991"; transcript_id "G4870.3";
chr2	PacBio	exon	135531461	135533872	.	+	.	gene_id "ENSG00000048991"; transcript_id "G4870.3";
chr2	PacBio	transcript	135531475	135725259	.	+	.	gene_id "ENSG00000048991"; transcript_id "G4870.4";
chr2	PacBio	exon	135531475	135531633	.	+	.	gene_id "ENSG00000048991"; transcript_id "G4870.4";
chr2	PacBio	exon	135602500	135602708	.	+	.	gene_id "ENSG00000048991"; transcript_id "G4870.4";
chr2	PacBio	exon	135604806	135605016	.	+	.	gene_id "ENSG00000048991"; transcript_id "G4870.4";
chr2	PacBio	exon	135621494	135621608	.	+	.	gene_id "ENSG00000048991"; transcript_id "G4870.4";
chr2	PacBio	exon	135622654	135622732	.	+	.	gene_id "ENSG00000048991"; transcript_id "G4870.4";
chr2	PacBio	exon	135631718	135631777	.	+	.	gene_id "ENSG00000048991"; transcript_id "G4870.4";
chr2	PacBio	exon	135631861	135632001	.	+	.	gene_id "ENSG00000048991"; transcript_id "G4870.4";
chr2	PacBio	exon	135635890	135635998	.	+	.	gene_id "ENSG00000048991"; transcript_id "G4870.4";
chr2	PacBio	exon	135636088	135636183	.	+	.	gene_id "ENSG00000048991"; transcript_id "G4870.4";
chr2	PacBio	exon	135638618	135638655	.	+	.	gene_id "ENSG00000048991"; transcript_id "G4870.4";
chr2	PacBio	exon	135638739	135638789	.	+	.	gene_id "ENSG00000048991"; transcript_id "G4870.4";
chr2	PacBio	exon	135638896	135639122	.	+	.	gene_id "ENSG00000048991"; transcript_id "G4870.4";
chr2	PacBio	exon	135641536	135641604	.	+	.	gene_id "ENSG00000048991"; transcript_id "G4870.4";
chr2	PacBio	exon	135645379	135645527	.	+	.	gene_id "ENSG00000048991"; transcript_id "G4870.4";
chr2	PacBio	exon	135651733	135652032	.	+	.	gene_id "ENSG00000048991"; transcript_id "G4870.4";
chr2	PacBio	exon	135661270	135661393	.	+	.	gene_id "ENSG00000048991"; transcript_id "G4870.4";
chr2	PacBio	exon	135675332	135675486	.	+	.	gene_id "ENSG00000048991"; transcript_id "G4870.4";
chr2	PacBio	exon	135680173	135680324	.	+	.	gene_id "ENSG00000048991"; transcript_id "G4870.4";
chr2	PacBio	exon	135709433	135709536	.	+	.	gene_id "ENSG00000048991"; transcript_id "G4870.4";
chr2	PacBio	exon	135710059	135710231	.	+	.	gene_id "ENSG00000048991"; transcript_id "G4870.4";
chr2	PacBio	exon	135715550	135715694	.	+	.	gene_id "ENSG00000048991"; transcript_id "G4870.4";
chr2	PacBio	exon	135721924	135722006	.	+	.	gene_id "ENSG00000048991"; transcript_id "G4870.4";
chr2	PacBio	exon	135722469	135722553	.	+	.	gene_id "ENSG00000048991"; transcript_id "G4870.4";
chr2	PacBio	exon	135723937	135725259	.	+	.	gene_id "ENSG00000048991"; transcript_id "G4870.4";
chr2	PacBio	CDS	135604852	135605016	.	+	.	gene_id "ENSG00000048991"; transcript_id "G4870.4";
chr2	PacBio	CDS	135621494	135621608	.	+	.	gene_id "ENSG00000048991"; transcript_id "G4870.4";
chr2	PacBio	CDS	135622654	135622732	.	+	.	gene_id "ENSG00000048991"; transcript_id "G4870.4";
chr2	PacBio	CDS	135631718	135631777	.	+	.	gene_id "ENSG00000048991"; transcript_id "G4870.4";
chr2	PacBio	CDS	135631861	135632001	.	+	.	gene_id "ENSG00000048991"; transcript_id "G4870.4";
chr2	PacBio	CDS	135635890	135635998	.	+	.	gene_id "ENSG00000048991"; transcript_id "G4870.4";
chr2	PacBio	CDS	135636088	135636183	.	+	.	gene_id "ENSG00000048991"; transcript_id "G4870.4";
chr2	PacBio	CDS	135638618	135638655	.	+	.	gene_id "ENSG00000048991"; transcript_id "G4870.4";
chr2	PacBio	CDS	135638739	135638789	.	+	.	gene_id "ENSG00000048991"; transcript_id "G4870.4";
chr2	PacBio	CDS	135638896	135639122	.	+	.	gene_id "ENSG00000048991"; transcript_id "G4870.4";
chr2	PacBio	CDS	135641536	135641604	.	+	.	gene_id "ENSG00000048991"; transcript_id "G4870.4";
chr2	PacBio	CDS	135645379	135645527	.	+	.	gene_id "ENSG00000048991"; transcript_id "G4870.4";
chr2	PacBio	CDS	135651733	135652032	.	+	.	gene_id "ENSG00000048991"; transcript_id "G4870.4";
chr2	PacBio	CDS	135661270	135661393	.	+	.	gene_id "ENSG00000048991"; transcript_id "G4870.4";
chr2	PacBio	CDS	135675332	135675486	.	+	.	gene_id "ENSG00000048991"; transcript_id "G4870.4";
chr2	PacBio	CDS	135680173	135680324	.	+	.	gene_id "ENSG00000048991"; transcript_id "G4870.4";
chr2	PacBio	CDS	135709433	135709536	.	+	.	gene_id "ENSG00000048991"; transcript_id "G4870.4";
chr2	PacBio	CDS	135710059	135710231	.	+	.	gene_id "ENSG00000048991"; transcript_id "G4870.4";
chr2	PacBio	CDS	135715550	135715694	.	+	.	gene_id "ENSG00000048991"; transcript_id "G4870.4";
chr2	PacBio	CDS	135721924	135722006	.	+	.	gene_id "ENSG00000048991"; transcript_id "G4870.4";
chr2	PacBio	CDS	135722469	135722553	.	+	.	gene_id "ENSG00000048991"; transcript_id "G4870.4";
chr2	PacBio	CDS	135723937	135724292	.	+	.	gene_id "ENSG00000048991"; transcript_id "G4870.4";
chr2	PacBio	transcript	135531477	135636128	.	+	.	gene_id "ENSG00000048991"; transcript_id "G4870.5";
chr2	PacBio	exon	135531477	135531633	.	+	.	gene_id "ENSG00000048991"; transcript_id "G4870.5";
chr2	PacBio	exon	135602500	135602708	.	+	.	gene_id "ENSG00000048991"; transcript_id "G4870.5";
chr2	PacBio	exon	135604806	135605016	.	+	.	gene_id "ENSG00000048991"; transcript_id "G4870.5";
chr2	PacBio	exon	135616668	135616757	.	+	.	gene_id "ENSG00000048991"; transcript_id "G4870.5";
chr2	PacBio	exon	135621494	135621608	.	+	.	gene_id "ENSG00000048991"; transcript_id "G4870.5";
chr2	PacBio	exon	135622654	135622732	.	+	.	gene_id "ENSG00000048991"; transcript_id "G4870.5";
chr2	PacBio	exon	135631718	135631777	.	+	.	gene_id "ENSG00000048991"; transcript_id "G4870.5";
chr2	PacBio	exon	135631861	135632001	.	+	.	gene_id "ENSG00000048991"; transcript_id "G4870.5";
chr2	PacBio	exon	135635890	135635998	.	+	.	gene_id "ENSG00000048991"; transcript_id "G4870.5";
chr2	PacBio	exon	135636088	135636128	.	+	.	gene_id "ENSG00000048991"; transcript_id "G4870.5";
chr2	PacBio	CDS	135604852	135605016	.	+	.	gene_id "ENSG00000048991"; transcript_id "G4870.5";
chr2	PacBio	CDS	135616668	135616757	.	+	.	gene_id "ENSG00000048991"; transcript_id "G4870.5";
chr2	PacBio	CDS	135621494	135621608	.	+	.	gene_id "ENSG00000048991"; transcript_id "G4870.5";
chr2	PacBio	CDS	135622654	135622732	.	+	.	gene_id "ENSG00000048991"; transcript_id "G4870.5";
chr2	PacBio	CDS	135631718	135631777	.	+	.	gene_id "ENSG00000048991"; transcript_id "G4870.5";
chr2	PacBio	CDS	135631861	135632001	.	+	.	gene_id "ENSG00000048991"; transcript_id "G4870.5";
chr2	PacBio	CDS	135635890	135635998	.	+	.	gene_id "ENSG00000048991"; transcript_id "G4870.5";
chr2	PacBio	CDS	135636088	135636126	.	+	.	gene_id "ENSG00000048991"; transcript_id "G4870.5";
chr2	PacBio	transcript	135531477	135725271	.	+	.	gene_id "ENSG00000048991"; transcript_id "G4870.6";
chr2	PacBio	exon	135531477	135531633	.	+	.	gene_id "ENSG00000048991"; transcript_id "G4870.6";
chr2	PacBio	exon	135602500	135602708	.	+	.	gene_id "ENSG00000048991"; transcript_id "G4870.6";
chr2	PacBio	exon	135604806	135605016	.	+	.	gene_id "ENSG00000048991"; transcript_id "G4870.6";
chr2	PacBio	exon	135616668	135616757	.	+	.	gene_id "ENSG00000048991"; transcript_id "G4870.6";
chr2	PacBio	exon	135621494	135621608	.	+	.	gene_id "ENSG00000048991"; transcript_id "G4870.6";
chr2	PacBio	exon	135622654	135622732	.	+	.	gene_id "ENSG00000048991"; transcript_id "G4870.6";
chr2	PacBio	exon	135631718	135631777	.	+	.	gene_id "ENSG00000048991"; transcript_id "G4870.6";
chr2	PacBio	exon	135631861	135632001	.	+	.	gene_id "ENSG00000048991"; transcript_id "G4870.6";
chr2	PacBio	exon	135635890	135635998	.	+	.	gene_id "ENSG00000048991"; transcript_id "G4870.6";
chr2	PacBio	exon	135636088	135636183	.	+	.	gene_id "ENSG00000048991"; transcript_id "G4870.6";
chr2	PacBio	exon	135638618	135638655	.	+	.	gene_id "ENSG00000048991"; transcript_id "G4870.6";
chr2	PacBio	exon	135638739	135638789	.	+	.	gene_id "ENSG00000048991"; transcript_id "G4870.6";
chr2	PacBio	exon	135638896	135639122	.	+	.	gene_id "ENSG00000048991"; transcript_id "G4870.6";
chr2	PacBio	exon	135645379	135645527	.	+	.	gene_id "ENSG00000048991"; transcript_id "G4870.6";
chr2	PacBio	exon	135651730	135652032	.	+	.	gene_id "ENSG00000048991"; transcript_id "G4870.6";
chr2	PacBio	exon	135661270	135661393	.	+	.	gene_id "ENSG00000048991"; transcript_id "G4870.6";
chr2	PacBio	exon	135675332	135675486	.	+	.	gene_id "ENSG00000048991"; transcript_id "G4870.6";
chr2	PacBio	exon	135680173	135680324	.	+	.	gene_id "ENSG00000048991"; transcript_id "G4870.6";
chr2	PacBio	exon	135709433	135709536	.	+	.	gene_id "ENSG00000048991"; transcript_id "G4870.6";
chr2	PacBio	exon	135710059	135710231	.	+	.	gene_id "ENSG00000048991"; transcript_id "G4870.6";
chr2	PacBio	exon	135715550	135715694	.	+	.	gene_id "ENSG00000048991"; transcript_id "G4870.6";
chr2	PacBio	exon	135721924	135722006	.	+	.	gene_id "ENSG00000048991"; transcript_id "G4870.6";
chr2	PacBio	exon	135722469	135722553	.	+	.	gene_id "ENSG00000048991"; transcript_id "G4870.6";
chr2	PacBio	exon	135723937	135725271	.	+	.	gene_id "ENSG00000048991"; transcript_id "G4870.6";
chr2	PacBio	CDS	135604852	135605016	.	+	.	gene_id "ENSG00000048991"; transcript_id "G4870.6";
chr2	PacBio	CDS	135616668	135616757	.	+	.	gene_id "ENSG00000048991"; transcript_id "G4870.6";
chr2	PacBio	CDS	135621494	135621608	.	+	.	gene_id "ENSG00000048991"; transcript_id "G4870.6";
chr2	PacBio	CDS	135622654	135622732	.	+	.	gene_id "ENSG00000048991"; transcript_id "G4870.6";
chr2	PacBio	CDS	135631718	135631777	.	+	.	gene_id "ENSG00000048991"; transcript_id "G4870.6";
chr2	PacBio	CDS	135631861	135632001	.	+	.	gene_id "ENSG00000048991"; transcript_id "G4870.6";
chr2	PacBio	CDS	135635890	135635998	.	+	.	gene_id "ENSG00000048991"; transcript_id "G4870.6";
chr2	PacBio	CDS	135636088	135636183	.	+	.	gene_id "ENSG00000048991"; transcript_id "G4870.6";
chr2	PacBio	CDS	135638618	135638655	.	+	.	gene_id "ENSG00000048991"; transcript_id "G4870.6";
chr2	PacBio	CDS	135638739	135638789	.	+	.	gene_id "ENSG00000048991"; transcript_id "G4870.6";
chr2	PacBio	CDS	135638896	135639122	.	+	.	gene_id "ENSG00000048991"; transcript_id "G4870.6";
chr2	PacBio	CDS	135645379	135645527	.	+	.	gene_id "ENSG00000048991"; transcript_id "G4870.6";
chr2	PacBio	CDS	135651730	135652032	.	+	.	gene_id "ENSG00000048991"; transcript_id "G4870.6";
chr2	PacBio	CDS	135661270	135661393	.	+	.	gene_id "ENSG00000048991"; transcript_id "G4870.6";
chr2	PacBio	CDS	135675332	135675486	.	+	.	gene_id "ENSG00000048991"; transcript_id "G4870.6";
chr2	PacBio	CDS	135680173	135680324	.	+	.	gene_id "ENSG00000048991"; transcript_id "G4870.6";
chr2	PacBio	CDS	135709433	135709536	.	+	.	gene_id "ENSG00000048991"; transcript_id "G4870.6";
chr2	PacBio	CDS	135710059	135710231	.	+	.	gene_id "ENSG00000048991"; transcript_id "G4870.6";
chr2	PacBio	CDS	135715550	135715694	.	+	.	gene_id "ENSG00000048991"; transcript_id "G4870.6";
chr2	PacBio	CDS	135721924	135722006	.	+	.	gene_id "ENSG00000048991"; transcript_id "G4870.6";
chr2	PacBio	CDS	135722469	135722553	.	+	.	gene_id "ENSG00000048991"; transcript_id "G4870.6";
chr2	PacBio	CDS	135723937	135724292	.	+	.	gene_id "ENSG00000048991"; transcript_id "G4870.6";
chr2	PacBio	transcript	135531481	135621560	.	+	.	gene_id "ENSG00000048991"; transcript_id "G4870.7";
chr2	PacBio	exon	135531481	135531633	.	+	.	gene_id "ENSG00000048991"; transcript_id "G4870.7";
chr2	PacBio	exon	135602500	135602708	.	+	.	gene_id "ENSG00000048991"; transcript_id "G4870.7";
chr2	PacBio	exon	135604806	135605016	.	+	.	gene_id "ENSG00000048991"; transcript_id "G4870.7";
chr2	PacBio	exon	135621494	135621560	.	+	.	gene_id "ENSG00000048991"; transcript_id "G4870.7";
chr2	PacBio	transcript	135531481	135725264	.	+	.	gene_id "ENSG00000048991"; transcript_id "G4870.9";
chr2	PacBio	exon	135531481	135531633	.	+	.	gene_id "ENSG00000048991"; transcript_id "G4870.9";
chr2	PacBio	exon	135602500	135602708	.	+	.	gene_id "ENSG00000048991"; transcript_id "G4870.9";
chr2	PacBio	exon	135604806	135605016	.	+	.	gene_id "ENSG00000048991"; transcript_id "G4870.9";
chr2	PacBio	exon	135621494	135621608	.	+	.	gene_id "ENSG00000048991"; transcript_id "G4870.9";
chr2	PacBio	exon	135622654	135622732	.	+	.	gene_id "ENSG00000048991"; transcript_id "G4870.9";
chr2	PacBio	exon	135631718	135631777	.	+	.	gene_id "ENSG00000048991"; transcript_id "G4870.9";
chr2	PacBio	exon	135631861	135632001	.	+	.	gene_id "ENSG00000048991"; transcript_id "G4870.9";
chr2	PacBio	exon	135635890	135635998	.	+	.	gene_id "ENSG00000048991"; transcript_id "G4870.9";
chr2	PacBio	exon	135636088	135636183	.	+	.	gene_id "ENSG00000048991"; transcript_id "G4870.9";
chr2	PacBio	exon	135638618	135638655	.	+	.	gene_id "ENSG00000048991"; transcript_id "G4870.9";
chr2	PacBio	exon	135638739	135638789	.	+	.	gene_id "ENSG00000048991"; transcript_id "G4870.9";
chr2	PacBio	exon	135638896	135639122	.	+	.	gene_id "ENSG00000048991"; transcript_id "G4870.9";
chr2	PacBio	exon	135645379	135645527	.	+	.	gene_id "ENSG00000048991"; transcript_id "G4870.9";
chr2	PacBio	exon	135651730	135652032	.	+	.	gene_id "ENSG00000048991"; transcript_id "G4870.9";
chr2	PacBio	exon	135661270	135661393	.	+	.	gene_id "ENSG00000048991"; transcript_id "G4870.9";
chr2	PacBio	exon	135675332	135675486	.	+	.	gene_id "ENSG00000048991"; transcript_id "G4870.9";
chr2	PacBio	exon	135680173	135680324	.	+	.	gene_id "ENSG00000048991"; transcript_id "G4870.9";
chr2	PacBio	exon	135709433	135709536	.	+	.	gene_id "ENSG00000048991"; transcript_id "G4870.9";
chr2	PacBio	exon	135710059	135710231	.	+	.	gene_id "ENSG00000048991"; transcript_id "G4870.9";
chr2	PacBio	exon	135715550	135715694	.	+	.	gene_id "ENSG00000048991"; transcript_id "G4870.9";
chr2	PacBio	exon	135721924	135722006	.	+	.	gene_id "ENSG00000048991"; transcript_id "G4870.9";
chr2	PacBio	exon	135722469	135722553	.	+	.	gene_id "ENSG00000048991"; transcript_id "G4870.9";
chr2	PacBio	exon	135723937	135725264	.	+	.	gene_id "ENSG00000048991"; transcript_id "G4870.9";
chr2	PacBio	CDS	135604852	135605016	.	+	.	gene_id "ENSG00000048991"; transcript_id "G4870.9";
chr2	PacBio	CDS	135621494	135621608	.	+	.	gene_id "ENSG00000048991"; transcript_id "G4870.9";
chr2	PacBio	CDS	135622654	135622732	.	+	.	gene_id "ENSG00000048991"; transcript_id "G4870.9";
chr2	PacBio	CDS	135631718	135631777	.	+	.	gene_id "ENSG00000048991"; transcript_id "G4870.9";
chr2	PacBio	CDS	135631861	135632001	.	+	.	gene_id "ENSG00000048991"; transcript_id "G4870.9";
chr2	PacBio	CDS	135635890	135635998	.	+	.	gene_id "ENSG00000048991"; transcript_id "G4870.9";
chr2	PacBio	CDS	135636088	135636183	.	+	.	gene_id "ENSG00000048991"; transcript_id "G4870.9";
chr2	PacBio	CDS	135638618	135638655	.	+	.	gene_id "ENSG00000048991"; transcript_id "G4870.9";
chr2	PacBio	CDS	135638739	135638789	.	+	.	gene_id "ENSG00000048991"; transcript_id "G4870.9";
chr2	PacBio	CDS	135638896	135639122	.	+	.	gene_id "ENSG00000048991"; transcript_id "G4870.9";
chr2	PacBio	CDS	135645379	135645527	.	+	.	gene_id "ENSG00000048991"; transcript_id "G4870.9";
chr2	PacBio	CDS	135651730	135652032	.	+	.	gene_id "ENSG00000048991"; transcript_id "G4870.9";
chr2	PacBio	CDS	135661270	135661393	.	+	.	gene_id "ENSG00000048991"; transcript_id "G4870.9";
chr2	PacBio	CDS	135675332	135675486	.	+	.	gene_id "ENSG00000048991"; transcript_id "G4870.9";
chr2	PacBio	CDS	135680173	135680324	.	+	.	gene_id "ENSG00000048991"; transcript_id "G4870.9";
chr2	PacBio	CDS	135709433	135709536	.	+	.	gene_id "ENSG00000048991"; transcript_id "G4870.9";
chr2	PacBio	CDS	135710059	135710231	.	+	.	gene_id "ENSG00000048991"; transcript_id "G4870.9";
chr2	PacBio	CDS	135715550	135715694	.	+	.	gene_id "ENSG00000048991"; transcript_id "G4870.9";
chr2	PacBio	CDS	135721924	135722006	.	+	.	gene_id "ENSG00000048991"; transcript_id "G4870.9";
chr2	PacBio	CDS	135722469	135722553	.	+	.	gene_id "ENSG00000048991"; transcript_id "G4870.9";
chr2	PacBio	CDS	135723937	135724292	.	+	.	gene_id "ENSG00000048991"; transcript_id "G4870.9";
chr2	PacBio	transcript	135531481	135725266	.	+	.	gene_id "ENSG00000048991"; transcript_id "G4870.8";
chr2	PacBio	exon	135531481	135531633	.	+	.	gene_id "ENSG00000048991"; transcript_id "G4870.8";
chr2	PacBio	exon	135602500	135602708	.	+	.	gene_id "ENSG00000048991"; transcript_id "G4870.8";
chr2	PacBio	exon	135604806	135605016	.	+	.	gene_id "ENSG00000048991"; transcript_id "G4870.8";
chr2	PacBio	exon	135621494	135621608	.	+	.	gene_id "ENSG00000048991"; transcript_id "G4870.8";
chr2	PacBio	exon	135622654	135622732	.	+	.	gene_id "ENSG00000048991"; transcript_id "G4870.8";
chr2	PacBio	exon	135631718	135631777	.	+	.	gene_id "ENSG00000048991"; transcript_id "G4870.8";
chr2	PacBio	exon	135631861	135632001	.	+	.	gene_id "ENSG00000048991"; transcript_id "G4870.8";
chr2	PacBio	exon	135635890	135635998	.	+	.	gene_id "ENSG00000048991"; transcript_id "G4870.8";
chr2	PacBio	exon	135636088	135636183	.	+	.	gene_id "ENSG00000048991"; transcript_id "G4870.8";
chr2	PacBio	exon	135638618	135638655	.	+	.	gene_id "ENSG00000048991"; transcript_id "G4870.8";
chr2	PacBio	exon	135638739	135638789	.	+	.	gene_id "ENSG00000048991"; transcript_id "G4870.8";
chr2	PacBio	exon	135638896	135639122	.	+	.	gene_id "ENSG00000048991"; transcript_id "G4870.8";
chr2	PacBio	exon	135641536	135641790	.	+	.	gene_id "ENSG00000048991"; transcript_id "G4870.8";
chr2	PacBio	exon	135645379	135645527	.	+	.	gene_id "ENSG00000048991"; transcript_id "G4870.8";
chr2	PacBio	exon	135651730	135652032	.	+	.	gene_id "ENSG00000048991"; transcript_id "G4870.8";
chr2	PacBio	exon	135661270	135661393	.	+	.	gene_id "ENSG00000048991"; transcript_id "G4870.8";
chr2	PacBio	exon	135675332	135675486	.	+	.	gene_id "ENSG00000048991"; transcript_id "G4870.8";
chr2	PacBio	exon	135680173	135680324	.	+	.	gene_id "ENSG00000048991"; transcript_id "G4870.8";
chr2	PacBio	exon	135709433	135709536	.	+	.	gene_id "ENSG00000048991"; transcript_id "G4870.8";
chr2	PacBio	exon	135710059	135710231	.	+	.	gene_id "ENSG00000048991"; transcript_id "G4870.8";
chr2	PacBio	exon	135715550	135715694	.	+	.	gene_id "ENSG00000048991"; transcript_id "G4870.8";
chr2	PacBio	exon	135721924	135722006	.	+	.	gene_id "ENSG00000048991"; transcript_id "G4870.8";
chr2	PacBio	exon	135722469	135722553	.	+	.	gene_id "ENSG00000048991"; transcript_id "G4870.8";
chr2	PacBio	exon	135723937	135725266	.	+	.	gene_id "ENSG00000048991"; transcript_id "G4870.8";
chr2	PacBio	CDS	135604852	135605016	.	+	.	gene_id "ENSG00000048991"; transcript_id "G4870.8";
chr2	PacBio	CDS	135621494	135621608	.	+	.	gene_id "ENSG00000048991"; transcript_id "G4870.8";
chr2	PacBio	CDS	135622654	135622732	.	+	.	gene_id "ENSG00000048991"; transcript_id "G4870.8";
chr2	PacBio	CDS	135631718	135631777	.	+	.	gene_id "ENSG00000048991"; transcript_id "G4870.8";
chr2	PacBio	CDS	135631861	135632001	.	+	.	gene_id "ENSG00000048991"; transcript_id "G4870.8";
chr2	PacBio	CDS	135635890	135635998	.	+	.	gene_id "ENSG00000048991"; transcript_id "G4870.8";
chr2	PacBio	CDS	135636088	135636183	.	+	.	gene_id "ENSG00000048991"; transcript_id "G4870.8";
chr2	PacBio	CDS	135638618	135638655	.	+	.	gene_id "ENSG00000048991"; transcript_id "G4870.8";
chr2	PacBio	CDS	135638739	135638789	.	+	.	gene_id "ENSG00000048991"; transcript_id "G4870.8";
chr2	PacBio	CDS	135638896	135639122	.	+	.	gene_id "ENSG00000048991"; transcript_id "G4870.8";
chr2	PacBio	CDS	135641536	135641790	.	+	.	gene_id "ENSG00000048991"; transcript_id "G4870.8";
chr2	PacBio	CDS	135645379	135645527	.	+	.	gene_id "ENSG00000048991"; transcript_id "G4870.8";
chr2	PacBio	CDS	135651730	135652032	.	+	.	gene_id "ENSG00000048991"; transcript_id "G4870.8";
chr2	PacBio	CDS	135661270	135661393	.	+	.	gene_id "ENSG00000048991"; transcript_id "G4870.8";
chr2	PacBio	CDS	135675332	135675486	.	+	.	gene_id "ENSG00000048991"; transcript_id "G4870.8";
chr2	PacBio	CDS	135680173	135680324	.	+	.	gene_id "ENSG00000048991"; transcript_id "G4870.8";
chr2	PacBio	CDS	135709433	135709536	.	+	.	gene_id "ENSG00000048991"; transcript_id "G4870.8";
chr2	PacBio	CDS	135710059	135710231	.	+	.	gene_id "ENSG00000048991"; transcript_id "G4870.8";
chr2	PacBio	CDS	135715550	135715694	.	+	.	gene_id "ENSG00000048991"; transcript_id "G4870.8";
chr2	PacBio	CDS	135721924	135722006	.	+	.	gene_id "ENSG00000048991"; transcript_id "G4870.8";
chr2	PacBio	CDS	135722469	135722553	.	+	.	gene_id "ENSG00000048991"; transcript_id "G4870.8";
chr2	PacBio	CDS	135723937	135724292	.	+	.	gene_id "ENSG00000048991"; transcript_id "G4870.8";
chr2	PacBio	transcript	135531496	135606754	.	+	.	gene_id "ENSG00000048991"; transcript_id "G4870.10";
chr2	PacBio	exon	135531496	135531633	.	+	.	gene_id "ENSG00000048991"; transcript_id "G4870.10";
chr2	PacBio	exon	135602500	135602708	.	+	.	gene_id "ENSG00000048991"; transcript_id "G4870.10";
chr2	PacBio	exon	135604806	135606754	.	+	.	gene_id "ENSG00000048991"; transcript_id "G4870.10";
chr2	PacBio	transcript	135741618	135785063	.	+	.	gene_id "ENSG00000144224"; transcript_id "G4871.1";
chr2	PacBio	exon	135741618	135742011	.	+	.	gene_id "ENSG00000144224"; transcript_id "G4871.1";
chr2	PacBio	exon	135748267	135748369	.	+	.	gene_id "ENSG00000144224"; transcript_id "G4871.1";
chr2	PacBio	exon	135753539	135753567	.	+	.	gene_id "ENSG00000144224"; transcript_id "G4871.1";
chr2	PacBio	exon	135754159	135754277	.	+	.	gene_id "ENSG00000144224"; transcript_id "G4871.1";
chr2	PacBio	exon	135755517	135755691	.	+	.	gene_id "ENSG00000144224"; transcript_id "G4871.1";
chr2	PacBio	exon	135761818	135761911	.	+	.	gene_id "ENSG00000144224"; transcript_id "G4871.1";
chr2	PacBio	exon	135769769	135769823	.	+	.	gene_id "ENSG00000144224"; transcript_id "G4871.1";
chr2	PacBio	exon	135770571	135770735	.	+	.	gene_id "ENSG00000144224"; transcript_id "G4871.1";
chr2	PacBio	exon	135772420	135772547	.	+	.	gene_id "ENSG00000144224"; transcript_id "G4871.1";
chr2	PacBio	exon	135776249	135776351	.	+	.	gene_id "ENSG00000144224"; transcript_id "G4871.1";
chr2	PacBio	exon	135778948	135779079	.	+	.	gene_id "ENSG00000144224"; transcript_id "G4871.1";
chr2	PacBio	exon	135780183	135780385	.	+	.	gene_id "ENSG00000144224"; transcript_id "G4871.1";
chr2	PacBio	exon	135782749	135785063	.	+	.	gene_id "ENSG00000144224"; transcript_id "G4871.1";
chr2	PacBio	CDS	135741930	135742011	.	+	.	gene_id "ENSG00000144224"; transcript_id "G4871.1";
chr2	PacBio	CDS	135748267	135748369	.	+	.	gene_id "ENSG00000144224"; transcript_id "G4871.1";
chr2	PacBio	CDS	135753539	135753567	.	+	.	gene_id "ENSG00000144224"; transcript_id "G4871.1";
chr2	PacBio	CDS	135754159	135754277	.	+	.	gene_id "ENSG00000144224"; transcript_id "G4871.1";
chr2	PacBio	CDS	135755517	135755691	.	+	.	gene_id "ENSG00000144224"; transcript_id "G4871.1";
chr2	PacBio	CDS	135761818	135761911	.	+	.	gene_id "ENSG00000144224"; transcript_id "G4871.1";
chr2	PacBio	CDS	135769769	135769823	.	+	.	gene_id "ENSG00000144224"; transcript_id "G4871.1";
chr2	PacBio	CDS	135770571	135770735	.	+	.	gene_id "ENSG00000144224"; transcript_id "G4871.1";
chr2	PacBio	CDS	135772420	135772547	.	+	.	gene_id "ENSG00000144224"; transcript_id "G4871.1";
chr2	PacBio	CDS	135776249	135776351	.	+	.	gene_id "ENSG00000144224"; transcript_id "G4871.1";
chr2	PacBio	CDS	135778948	135779079	.	+	.	gene_id "ENSG00000144224"; transcript_id "G4871.1";
chr2	PacBio	CDS	135780183	135780385	.	+	.	gene_id "ENSG00000144224"; transcript_id "G4871.1";
chr2	PacBio	CDS	135782749	135782887	.	+	.	gene_id "ENSG00000144224"; transcript_id "G4871.1";
chr2	PacBio	transcript	135741631	135769823	.	+	.	gene_id "ENSG00000144224"; transcript_id "G4871.2";
chr2	PacBio	exon	135741631	135742011	.	+	.	gene_id "ENSG00000144224"; transcript_id "G4871.2";
chr2	PacBio	exon	135748267	135748369	.	+	.	gene_id "ENSG00000144224"; transcript_id "G4871.2";
chr2	PacBio	exon	135753539	135753567	.	+	.	gene_id "ENSG00000144224"; transcript_id "G4871.2";
chr2	PacBio	exon	135754159	135754277	.	+	.	gene_id "ENSG00000144224"; transcript_id "G4871.2";
chr2	PacBio	exon	135755517	135755691	.	+	.	gene_id "ENSG00000144224"; transcript_id "G4871.2";
chr2	PacBio	exon	135761818	135761911	.	+	.	gene_id "ENSG00000144224"; transcript_id "G4871.2";
chr2	PacBio	exon	135769769	135769823	.	+	.	gene_id "ENSG00000144224"; transcript_id "G4871.2";
chr2	PacBio	CDS	135741930	135742011	.	+	.	gene_id "ENSG00000144224"; transcript_id "G4871.2";
chr2	PacBio	CDS	135748267	135748369	.	+	.	gene_id "ENSG00000144224"; transcript_id "G4871.2";
chr2	PacBio	CDS	135753539	135753567	.	+	.	gene_id "ENSG00000144224"; transcript_id "G4871.2";
chr2	PacBio	CDS	135754159	135754277	.	+	.	gene_id "ENSG00000144224"; transcript_id "G4871.2";
chr2	PacBio	CDS	135755517	135755691	.	+	.	gene_id "ENSG00000144224"; transcript_id "G4871.2";
chr2	PacBio	CDS	135761818	135761911	.	+	.	gene_id "ENSG00000144224"; transcript_id "G4871.2";
chr2	PacBio	CDS	135769769	135769823	.	+	.	gene_id "ENSG00000144224"; transcript_id "G4871.2";
chr2	PacBio	transcript	135741671	135780378	.	+	.	gene_id "ENSG00000144224"; transcript_id "G4871.3";
chr2	PacBio	exon	135741671	135742011	.	+	.	gene_id "ENSG00000144224"; transcript_id "G4871.3";
chr2	PacBio	exon	135748267	135748369	.	+	.	gene_id "ENSG00000144224"; transcript_id "G4871.3";
chr2	PacBio	exon	135753539	135753567	.	+	.	gene_id "ENSG00000144224"; transcript_id "G4871.3";
chr2	PacBio	exon	135754159	135754277	.	+	.	gene_id "ENSG00000144224"; transcript_id "G4871.3";
chr2	PacBio	exon	135755517	135755691	.	+	.	gene_id "ENSG00000144224"; transcript_id "G4871.3";
chr2	PacBio	exon	135761818	135761911	.	+	.	gene_id "ENSG00000144224"; transcript_id "G4871.3";
chr2	PacBio	exon	135769769	135769823	.	+	.	gene_id "ENSG00000144224"; transcript_id "G4871.3";
chr2	PacBio	exon	135770571	135770735	.	+	.	gene_id "ENSG00000144224"; transcript_id "G4871.3";
chr2	PacBio	exon	135772420	135772547	.	+	.	gene_id "ENSG00000144224"; transcript_id "G4871.3";
chr2	PacBio	exon	135776249	135776351	.	+	.	gene_id "ENSG00000144224"; transcript_id "G4871.3";
chr2	PacBio	exon	135778948	135779079	.	+	.	gene_id "ENSG00000144224"; transcript_id "G4871.3";
chr2	PacBio	exon	135780183	135780378	.	+	.	gene_id "ENSG00000144224"; transcript_id "G4871.3";
chr2	PacBio	CDS	135741930	135742011	.	+	.	gene_id "ENSG00000144224"; transcript_id "G4871.3";
chr2	PacBio	CDS	135748267	135748369	.	+	.	gene_id "ENSG00000144224"; transcript_id "G4871.3";
chr2	PacBio	CDS	135753539	135753567	.	+	.	gene_id "ENSG00000144224"; transcript_id "G4871.3";
chr2	PacBio	CDS	135754159	135754277	.	+	.	gene_id "ENSG00000144224"; transcript_id "G4871.3";
chr2	PacBio	CDS	135755517	135755691	.	+	.	gene_id "ENSG00000144224"; transcript_id "G4871.3";
chr2	PacBio	CDS	135761818	135761911	.	+	.	gene_id "ENSG00000144224"; transcript_id "G4871.3";
chr2	PacBio	CDS	135769769	135769823	.	+	.	gene_id "ENSG00000144224"; transcript_id "G4871.3";
chr2	PacBio	CDS	135770571	135770735	.	+	.	gene_id "ENSG00000144224"; transcript_id "G4871.3";
chr2	PacBio	CDS	135772420	135772547	.	+	.	gene_id "ENSG00000144224"; transcript_id "G4871.3";
chr2	PacBio	CDS	135776249	135776351	.	+	.	gene_id "ENSG00000144224"; transcript_id "G4871.3";
chr2	PacBio	CDS	135778948	135779079	.	+	.	gene_id "ENSG00000144224"; transcript_id "G4871.3";
chr2	PacBio	CDS	135780183	135780377	.	+	.	gene_id "ENSG00000144224"; transcript_id "G4871.3";
chr2	PacBio	transcript	135741692	135770627	.	+	.	gene_id "ENSG00000144224"; transcript_id "G4871.4";
chr2	PacBio	exon	135741692	135742011	.	+	.	gene_id "ENSG00000144224"; transcript_id "G4871.4";
chr2	PacBio	exon	135748267	135748369	.	+	.	gene_id "ENSG00000144224"; transcript_id "G4871.4";
chr2	PacBio	exon	135753539	135754277	.	+	.	gene_id "ENSG00000144224"; transcript_id "G4871.4";
chr2	PacBio	exon	135755517	135755691	.	+	.	gene_id "ENSG00000144224"; transcript_id "G4871.4";
chr2	PacBio	exon	135761818	135761911	.	+	.	gene_id "ENSG00000144224"; transcript_id "G4871.4";
chr2	PacBio	exon	135769769	135769823	.	+	.	gene_id "ENSG00000144224"; transcript_id "G4871.4";
chr2	PacBio	exon	135770571	135770627	.	+	.	gene_id "ENSG00000144224"; transcript_id "G4871.4";
chr2	PacBio	CDS	135755517	135755691	.	+	.	gene_id "ENSG00000144224"; transcript_id "G4871.4";
chr2	PacBio	CDS	135761818	135761911	.	+	.	gene_id "ENSG00000144224"; transcript_id "G4871.4";
chr2	PacBio	CDS	135769769	135769823	.	+	.	gene_id "ENSG00000144224"; transcript_id "G4871.4";
chr2	PacBio	CDS	135770571	135770627	.	+	.	gene_id "ENSG00000144224"; transcript_id "G4871.4";
chr2	PacBio	transcript	135741694	135784870	.	+	.	gene_id "ENSG00000144224"; transcript_id "G4871.5";
chr2	PacBio	exon	135741694	135742011	.	+	.	gene_id "ENSG00000144224"; transcript_id "G4871.5";
chr2	PacBio	exon	135748267	135748369	.	+	.	gene_id "ENSG00000144224"; transcript_id "G4871.5";
chr2	PacBio	exon	135753539	135753567	.	+	.	gene_id "ENSG00000144224"; transcript_id "G4871.5";
chr2	PacBio	exon	135754159	135754277	.	+	.	gene_id "ENSG00000144224"; transcript_id "G4871.5";
chr2	PacBio	exon	135755517	135755691	.	+	.	gene_id "ENSG00000144224"; transcript_id "G4871.5";
chr2	PacBio	exon	135761818	135761911	.	+	.	gene_id "ENSG00000144224"; transcript_id "G4871.5";
chr2	PacBio	exon	135769769	135769823	.	+	.	gene_id "ENSG00000144224"; transcript_id "G4871.5";
chr2	PacBio	exon	135770571	135770735	.	+	.	gene_id "ENSG00000144224"; transcript_id "G4871.5";
chr2	PacBio	exon	135772420	135772547	.	+	.	gene_id "ENSG00000144224"; transcript_id "G4871.5";
chr2	PacBio	exon	135776249	135776351	.	+	.	gene_id "ENSG00000144224"; transcript_id "G4871.5";
chr2	PacBio	exon	135778948	135779079	.	+	.	gene_id "ENSG00000144224"; transcript_id "G4871.5";
chr2	PacBio	exon	135780183	135780385	.	+	.	gene_id "ENSG00000144224"; transcript_id "G4871.5";
chr2	PacBio	exon	135782749	135784870	.	+	.	gene_id "ENSG00000144224"; transcript_id "G4871.5";
chr2	PacBio	CDS	135741930	135742011	.	+	.	gene_id "ENSG00000144224"; transcript_id "G4871.5";
chr2	PacBio	CDS	135748267	135748369	.	+	.	gene_id "ENSG00000144224"; transcript_id "G4871.5";
chr2	PacBio	CDS	135753539	135753567	.	+	.	gene_id "ENSG00000144224"; transcript_id "G4871.5";
chr2	PacBio	CDS	135754159	135754277	.	+	.	gene_id "ENSG00000144224"; transcript_id "G4871.5";
chr2	PacBio	CDS	135755517	135755691	.	+	.	gene_id "ENSG00000144224"; transcript_id "G4871.5";
chr2	PacBio	CDS	135761818	135761911	.	+	.	gene_id "ENSG00000144224"; transcript_id "G4871.5";
chr2	PacBio	CDS	135769769	135769823	.	+	.	gene_id "ENSG00000144224"; transcript_id "G4871.5";
chr2	PacBio	CDS	135770571	135770735	.	+	.	gene_id "ENSG00000144224"; transcript_id "G4871.5";
chr2	PacBio	CDS	135772420	135772547	.	+	.	gene_id "ENSG00000144224"; transcript_id "G4871.5";
chr2	PacBio	CDS	135776249	135776351	.	+	.	gene_id "ENSG00000144224"; transcript_id "G4871.5";
chr2	PacBio	CDS	135778948	135779079	.	+	.	gene_id "ENSG00000144224"; transcript_id "G4871.5";
chr2	PacBio	CDS	135780183	135780385	.	+	.	gene_id "ENSG00000144224"; transcript_id "G4871.5";
chr2	PacBio	CDS	135782749	135782887	.	+	.	gene_id "ENSG00000144224"; transcript_id "G4871.5";
chr2	PacBio	transcript	135741723	135783407	.	+	.	gene_id "ENSG00000144224"; transcript_id "G4871.6";
chr2	PacBio	exon	135741723	135742011	.	+	.	gene_id "ENSG00000144224"; transcript_id "G4871.6";
chr2	PacBio	exon	135748267	135748369	.	+	.	gene_id "ENSG00000144224"; transcript_id "G4871.6";
chr2	PacBio	exon	135753539	135753567	.	+	.	gene_id "ENSG00000144224"; transcript_id "G4871.6";
chr2	PacBio	exon	135754159	135754277	.	+	.	gene_id "ENSG00000144224"; transcript_id "G4871.6";
chr2	PacBio	exon	135755517	135755691	.	+	.	gene_id "ENSG00000144224"; transcript_id "G4871.6";
chr2	PacBio	exon	135761818	135761911	.	+	.	gene_id "ENSG00000144224"; transcript_id "G4871.6";
chr2	PacBio	exon	135769769	135769823	.	+	.	gene_id "ENSG00000144224"; transcript_id "G4871.6";
chr2	PacBio	exon	135770571	135770735	.	+	.	gene_id "ENSG00000144224"; transcript_id "G4871.6";
chr2	PacBio	exon	135772420	135772547	.	+	.	gene_id "ENSG00000144224"; transcript_id "G4871.6";
chr2	PacBio	exon	135776249	135776351	.	+	.	gene_id "ENSG00000144224"; transcript_id "G4871.6";
chr2	PacBio	exon	135778948	135779079	.	+	.	gene_id "ENSG00000144224"; transcript_id "G4871.6";
chr2	PacBio	exon	135780183	135780385	.	+	.	gene_id "ENSG00000144224"; transcript_id "G4871.6";
chr2	PacBio	exon	135782749	135783407	.	+	.	gene_id "ENSG00000144224"; transcript_id "G4871.6";
chr2	PacBio	CDS	135741930	135742011	.	+	.	gene_id "ENSG00000144224"; transcript_id "G4871.6";
chr2	PacBio	CDS	135748267	135748369	.	+	.	gene_id "ENSG00000144224"; transcript_id "G4871.6";
chr2	PacBio	CDS	135753539	135753567	.	+	.	gene_id "ENSG00000144224"; transcript_id "G4871.6";
chr2	PacBio	CDS	135754159	135754277	.	+	.	gene_id "ENSG00000144224"; transcript_id "G4871.6";
chr2	PacBio	CDS	135755517	135755691	.	+	.	gene_id "ENSG00000144224"; transcript_id "G4871.6";
chr2	PacBio	CDS	135761818	135761911	.	+	.	gene_id "ENSG00000144224"; transcript_id "G4871.6";
chr2	PacBio	CDS	135769769	135769823	.	+	.	gene_id "ENSG00000144224"; transcript_id "G4871.6";
chr2	PacBio	CDS	135770571	135770735	.	+	.	gene_id "ENSG00000144224"; transcript_id "G4871.6";
chr2	PacBio	CDS	135772420	135772547	.	+	.	gene_id "ENSG00000144224"; transcript_id "G4871.6";
chr2	PacBio	CDS	135776249	135776351	.	+	.	gene_id "ENSG00000144224"; transcript_id "G4871.6";
chr2	PacBio	CDS	135778948	135779079	.	+	.	gene_id "ENSG00000144224"; transcript_id "G4871.6";
chr2	PacBio	CDS	135780183	135780385	.	+	.	gene_id "ENSG00000144224"; transcript_id "G4871.6";
chr2	PacBio	CDS	135782749	135782887	.	+	.	gene_id "ENSG00000144224"; transcript_id "G4871.6";
chr2	PacBio	transcript	135741736	135769793	.	+	.	gene_id "ENSG00000144224"; transcript_id "G4871.7";
chr2	PacBio	exon	135741736	135742011	.	+	.	gene_id "ENSG00000144224"; transcript_id "G4871.7";
chr2	PacBio	exon	135748267	135748369	.	+	.	gene_id "ENSG00000144224"; transcript_id "G4871.7";
chr2	PacBio	exon	135753539	135754277	.	+	.	gene_id "ENSG00000144224"; transcript_id "G4871.7";
chr2	PacBio	exon	135755517	135755691	.	+	.	gene_id "ENSG00000144224"; transcript_id "G4871.7";
chr2	PacBio	exon	135761818	135761911	.	+	.	gene_id "ENSG00000144224"; transcript_id "G4871.7";
chr2	PacBio	exon	135769769	135769793	.	+	.	gene_id "ENSG00000144224"; transcript_id "G4871.7";
chr2	PacBio	CDS	135741930	135742011	.	+	.	gene_id "ENSG00000144224"; transcript_id "G4871.7";
chr2	PacBio	CDS	135748267	135748369	.	+	.	gene_id "ENSG00000144224"; transcript_id "G4871.7";
chr2	PacBio	CDS	135753539	135753641	.	+	.	gene_id "ENSG00000144224"; transcript_id "G4871.7";
chr2	PacBio	transcript	135741753	135744793	.	+	.	gene_id "ENSG00000144224"; transcript_id "G4871.9";
chr2	PacBio	exon	135741753	135744793	.	+	.	gene_id "ENSG00000144224"; transcript_id "G4871.9";
chr2	PacBio	transcript	135741753	135770625	.	+	.	gene_id "ENSG00000144224"; transcript_id "G4871.8";
chr2	PacBio	exon	135741753	135742011	.	+	.	gene_id "ENSG00000144224"; transcript_id "G4871.8";
chr2	PacBio	exon	135748267	135748369	.	+	.	gene_id "ENSG00000144224"; transcript_id "G4871.8";
chr2	PacBio	exon	135753539	135753567	.	+	.	gene_id "ENSG00000144224"; transcript_id "G4871.8";
chr2	PacBio	exon	135754159	135754277	.	+	.	gene_id "ENSG00000144224"; transcript_id "G4871.8";
chr2	PacBio	exon	135755517	135755691	.	+	.	gene_id "ENSG00000144224"; transcript_id "G4871.8";
chr2	PacBio	exon	135761818	135761911	.	+	.	gene_id "ENSG00000144224"; transcript_id "G4871.8";
chr2	PacBio	exon	135769769	135769823	.	+	.	gene_id "ENSG00000144224"; transcript_id "G4871.8";
chr2	PacBio	exon	135770571	135770625	.	+	.	gene_id "ENSG00000144224"; transcript_id "G4871.8";
chr2	PacBio	CDS	135741930	135742011	.	+	.	gene_id "ENSG00000144224"; transcript_id "G4871.8";
chr2	PacBio	CDS	135748267	135748369	.	+	.	gene_id "ENSG00000144224"; transcript_id "G4871.8";
chr2	PacBio	CDS	135753539	135753567	.	+	.	gene_id "ENSG00000144224"; transcript_id "G4871.8";
chr2	PacBio	CDS	135754159	135754277	.	+	.	gene_id "ENSG00000144224"; transcript_id "G4871.8";
chr2	PacBio	CDS	135755517	135755691	.	+	.	gene_id "ENSG00000144224"; transcript_id "G4871.8";
chr2	PacBio	CDS	135761818	135761911	.	+	.	gene_id "ENSG00000144224"; transcript_id "G4871.8";
chr2	PacBio	CDS	135769769	135769823	.	+	.	gene_id "ENSG00000144224"; transcript_id "G4871.8";
chr2	PacBio	CDS	135770571	135770624	.	+	.	gene_id "ENSG00000144224"; transcript_id "G4871.8";
chr2	PacBio	transcript	135741756	135784869	.	+	.	gene_id "ENSG00000144224"; transcript_id "G4871.10";
chr2	PacBio	exon	135741756	135742011	.	+	.	gene_id "ENSG00000144224"; transcript_id "G4871.10";
chr2	PacBio	exon	135748267	135748369	.	+	.	gene_id "ENSG00000144224"; transcript_id "G4871.10";
chr2	PacBio	exon	135753539	135753567	.	+	.	gene_id "ENSG00000144224"; transcript_id "G4871.10";
chr2	PacBio	exon	135754159	135754277	.	+	.	gene_id "ENSG00000144224"; transcript_id "G4871.10";
chr2	PacBio	exon	135755517	135755691	.	+	.	gene_id "ENSG00000144224"; transcript_id "G4871.10";
chr2	PacBio	exon	135761818	135761911	.	+	.	gene_id "ENSG00000144224"; transcript_id "G4871.10";
chr2	PacBio	exon	135769769	135769823	.	+	.	gene_id "ENSG00000144224"; transcript_id "G4871.10";
chr2	PacBio	exon	135772420	135772547	.	+	.	gene_id "ENSG00000144224"; transcript_id "G4871.10";
chr2	PacBio	exon	135776249	135776351	.	+	.	gene_id "ENSG00000144224"; transcript_id "G4871.10";
chr2	PacBio	exon	135778948	135779079	.	+	.	gene_id "ENSG00000144224"; transcript_id "G4871.10";
chr2	PacBio	exon	135780183	135780385	.	+	.	gene_id "ENSG00000144224"; transcript_id "G4871.10";
chr2	PacBio	exon	135782749	135784869	.	+	.	gene_id "ENSG00000144224"; transcript_id "G4871.10";
chr2	PacBio	CDS	135741930	135742011	.	+	.	gene_id "ENSG00000144224"; transcript_id "G4871.10";
chr2	PacBio	CDS	135748267	135748369	.	+	.	gene_id "ENSG00000144224"; transcript_id "G4871.10";
chr2	PacBio	CDS	135753539	135753567	.	+	.	gene_id "ENSG00000144224"; transcript_id "G4871.10";
chr2	PacBio	CDS	135754159	135754277	.	+	.	gene_id "ENSG00000144224"; transcript_id "G4871.10";
chr2	PacBio	CDS	135755517	135755691	.	+	.	gene_id "ENSG00000144224"; transcript_id "G4871.10";
chr2	PacBio	CDS	135761818	135761911	.	+	.	gene_id "ENSG00000144224"; transcript_id "G4871.10";
chr2	PacBio	CDS	135769769	135769823	.	+	.	gene_id "ENSG00000144224"; transcript_id "G4871.10";
chr2	PacBio	CDS	135772420	135772547	.	+	.	gene_id "ENSG00000144224"; transcript_id "G4871.10";
chr2	PacBio	CDS	135776249	135776351	.	+	.	gene_id "ENSG00000144224"; transcript_id "G4871.10";
chr2	PacBio	CDS	135778948	135779079	.	+	.	gene_id "ENSG00000144224"; transcript_id "G4871.10";
chr2	PacBio	CDS	135780183	135780385	.	+	.	gene_id "ENSG00000144224"; transcript_id "G4871.10";
chr2	PacBio	CDS	135782749	135782887	.	+	.	gene_id "ENSG00000144224"; transcript_id "G4871.10";
chr2	PacBio	transcript	135741775	135784765	.	+	.	gene_id "ENSG00000144224"; transcript_id "G4871.11";
chr2	PacBio	exon	135741775	135742011	.	+	.	gene_id "ENSG00000144224"; transcript_id "G4871.11";
chr2	PacBio	exon	135748267	135748369	.	+	.	gene_id "ENSG00000144224"; transcript_id "G4871.11";
chr2	PacBio	exon	135753539	135753567	.	+	.	gene_id "ENSG00000144224"; transcript_id "G4871.11";
chr2	PacBio	exon	135754159	135754277	.	+	.	gene_id "ENSG00000144224"; transcript_id "G4871.11";
chr2	PacBio	exon	135755517	135755691	.	+	.	gene_id "ENSG00000144224"; transcript_id "G4871.11";
chr2	PacBio	exon	135761818	135761911	.	+	.	gene_id "ENSG00000144224"; transcript_id "G4871.11";
chr2	PacBio	exon	135769769	135769823	.	+	.	gene_id "ENSG00000144224"; transcript_id "G4871.11";
chr2	PacBio	exon	135770571	135770735	.	+	.	gene_id "ENSG00000144224"; transcript_id "G4871.11";
chr2	PacBio	exon	135772420	135772547	.	+	.	gene_id "ENSG00000144224"; transcript_id "G4871.11";
chr2	PacBio	exon	135776249	135776351	.	+	.	gene_id "ENSG00000144224"; transcript_id "G4871.11";
chr2	PacBio	exon	135778948	135779079	.	+	.	gene_id "ENSG00000144224"; transcript_id "G4871.11";
chr2	PacBio	exon	135780183	135780385	.	+	.	gene_id "ENSG00000144224"; transcript_id "G4871.11";
chr2	PacBio	exon	135782749	135784765	.	+	.	gene_id "ENSG00000144224"; transcript_id "G4871.11";
chr2	PacBio	CDS	135741930	135742011	.	+	.	gene_id "ENSG00000144224"; transcript_id "G4871.11";
chr2	PacBio	CDS	135748267	135748369	.	+	.	gene_id "ENSG00000144224"; transcript_id "G4871.11";
chr2	PacBio	CDS	135753539	135753567	.	+	.	gene_id "ENSG00000144224"; transcript_id "G4871.11";
chr2	PacBio	CDS	135754159	135754277	.	+	.	gene_id "ENSG00000144224"; transcript_id "G4871.11";
chr2	PacBio	CDS	135755517	135755691	.	+	.	gene_id "ENSG00000144224"; transcript_id "G4871.11";
chr2	PacBio	CDS	135761818	135761911	.	+	.	gene_id "ENSG00000144224"; transcript_id "G4871.11";
chr2	PacBio	CDS	135769769	135769823	.	+	.	gene_id "ENSG00000144224"; transcript_id "G4871.11";
chr2	PacBio	CDS	135770571	135770735	.	+	.	gene_id "ENSG00000144224"; transcript_id "G4871.11";
chr2	PacBio	CDS	135772420	135772547	.	+	.	gene_id "ENSG00000144224"; transcript_id "G4871.11";
chr2	PacBio	CDS	135776249	135776351	.	+	.	gene_id "ENSG00000144224"; transcript_id "G4871.11";
chr2	PacBio	CDS	135778948	135779079	.	+	.	gene_id "ENSG00000144224"; transcript_id "G4871.11";
chr2	PacBio	CDS	135780183	135780385	.	+	.	gene_id "ENSG00000144224"; transcript_id "G4871.11";
chr2	PacBio	CDS	135782749	135782887	.	+	.	gene_id "ENSG00000144224"; transcript_id "G4871.11";
chr2	PacBio	transcript	135741776	135785066	.	+	.	gene_id "ENSG00000144224"; transcript_id "G4871.12";
chr2	PacBio	exon	135741776	135742011	.	+	.	gene_id "ENSG00000144224"; transcript_id "G4871.12";
chr2	PacBio	exon	135748267	135748369	.	+	.	gene_id "ENSG00000144224"; transcript_id "G4871.12";
chr2	PacBio	exon	135753539	135754277	.	+	.	gene_id "ENSG00000144224"; transcript_id "G4871.12";
chr2	PacBio	exon	135755517	135755691	.	+	.	gene_id "ENSG00000144224"; transcript_id "G4871.12";
chr2	PacBio	exon	135761818	135761911	.	+	.	gene_id "ENSG00000144224"; transcript_id "G4871.12";
chr2	PacBio	exon	135769769	135769823	.	+	.	gene_id "ENSG00000144224"; transcript_id "G4871.12";
chr2	PacBio	exon	135770571	135770735	.	+	.	gene_id "ENSG00000144224"; transcript_id "G4871.12";
chr2	PacBio	exon	135772420	135772547	.	+	.	gene_id "ENSG00000144224"; transcript_id "G4871.12";
chr2	PacBio	exon	135776249	135776351	.	+	.	gene_id "ENSG00000144224"; transcript_id "G4871.12";
chr2	PacBio	exon	135778948	135779079	.	+	.	gene_id "ENSG00000144224"; transcript_id "G4871.12";
chr2	PacBio	exon	135780183	135780385	.	+	.	gene_id "ENSG00000144224"; transcript_id "G4871.12";
chr2	PacBio	exon	135782749	135785066	.	+	.	gene_id "ENSG00000144224"; transcript_id "G4871.12";
chr2	PacBio	CDS	135755517	135755691	.	+	.	gene_id "ENSG00000144224"; transcript_id "G4871.12";
chr2	PacBio	CDS	135761818	135761911	.	+	.	gene_id "ENSG00000144224"; transcript_id "G4871.12";
chr2	PacBio	CDS	135769769	135769823	.	+	.	gene_id "ENSG00000144224"; transcript_id "G4871.12";
chr2	PacBio	CDS	135770571	135770735	.	+	.	gene_id "ENSG00000144224"; transcript_id "G4871.12";
chr2	PacBio	CDS	135772420	135772547	.	+	.	gene_id "ENSG00000144224"; transcript_id "G4871.12";
chr2	PacBio	CDS	135776249	135776351	.	+	.	gene_id "ENSG00000144224"; transcript_id "G4871.12";
chr2	PacBio	CDS	135778948	135779079	.	+	.	gene_id "ENSG00000144224"; transcript_id "G4871.12";
chr2	PacBio	CDS	135780183	135780385	.	+	.	gene_id "ENSG00000144224"; transcript_id "G4871.12";
chr2	PacBio	CDS	135782749	135782887	.	+	.	gene_id "ENSG00000144224"; transcript_id "G4871.12";
chr2	PacBio	transcript	135741779	135783404	.	+	.	gene_id "ENSG00000144224"; transcript_id "G4871.13";
chr2	PacBio	exon	135741779	135742011	.	+	.	gene_id "ENSG00000144224"; transcript_id "G4871.13";
chr2	PacBio	exon	135748267	135748369	.	+	.	gene_id "ENSG00000144224"; transcript_id "G4871.13";
chr2	PacBio	exon	135753539	135754277	.	+	.	gene_id "ENSG00000144224"; transcript_id "G4871.13";
chr2	PacBio	exon	135755517	135755691	.	+	.	gene_id "ENSG00000144224"; transcript_id "G4871.13";
chr2	PacBio	exon	135761818	135761911	.	+	.	gene_id "ENSG00000144224"; transcript_id "G4871.13";
chr2	PacBio	exon	135769769	135769823	.	+	.	gene_id "ENSG00000144224"; transcript_id "G4871.13";
chr2	PacBio	exon	135770571	135770735	.	+	.	gene_id "ENSG00000144224"; transcript_id "G4871.13";
chr2	PacBio	exon	135772420	135772547	.	+	.	gene_id "ENSG00000144224"; transcript_id "G4871.13";
chr2	PacBio	exon	135776249	135776351	.	+	.	gene_id "ENSG00000144224"; transcript_id "G4871.13";
chr2	PacBio	exon	135778948	135779079	.	+	.	gene_id "ENSG00000144224"; transcript_id "G4871.13";
chr2	PacBio	exon	135780183	135780385	.	+	.	gene_id "ENSG00000144224"; transcript_id "G4871.13";
chr2	PacBio	exon	135782749	135783404	.	+	.	gene_id "ENSG00000144224"; transcript_id "G4871.13";
chr2	PacBio	CDS	135755517	135755691	.	+	.	gene_id "ENSG00000144224"; transcript_id "G4871.13";
chr2	PacBio	CDS	135761818	135761911	.	+	.	gene_id "ENSG00000144224"; transcript_id "G4871.13";
chr2	PacBio	CDS	135769769	135769823	.	+	.	gene_id "ENSG00000144224"; transcript_id "G4871.13";
chr2	PacBio	CDS	135770571	135770735	.	+	.	gene_id "ENSG00000144224"; transcript_id "G4871.13";
chr2	PacBio	CDS	135772420	135772547	.	+	.	gene_id "ENSG00000144224"; transcript_id "G4871.13";
chr2	PacBio	CDS	135776249	135776351	.	+	.	gene_id "ENSG00000144224"; transcript_id "G4871.13";
chr2	PacBio	CDS	135778948	135779079	.	+	.	gene_id "ENSG00000144224"; transcript_id "G4871.13";
chr2	PacBio	CDS	135780183	135780385	.	+	.	gene_id "ENSG00000144224"; transcript_id "G4871.13";
chr2	PacBio	CDS	135782749	135782887	.	+	.	gene_id "ENSG00000144224"; transcript_id "G4871.13";
chr2	PacBio	transcript	135741782	135761911	.	+	.	gene_id "ENSG00000144224"; transcript_id "G4871.14";
chr2	PacBio	exon	135741782	135742011	.	+	.	gene_id "ENSG00000144224"; transcript_id "G4871.14";
chr2	PacBio	exon	135748267	135748369	.	+	.	gene_id "ENSG00000144224"; transcript_id "G4871.14";
chr2	PacBio	exon	135753539	135753567	.	+	.	gene_id "ENSG00000144224"; transcript_id "G4871.14";
chr2	PacBio	exon	135754159	135754277	.	+	.	gene_id "ENSG00000144224"; transcript_id "G4871.14";
chr2	PacBio	exon	135755517	135755691	.	+	.	gene_id "ENSG00000144224"; transcript_id "G4871.14";
chr2	PacBio	exon	135761818	135761911	.	+	.	gene_id "ENSG00000144224"; transcript_id "G4871.14";
chr2	PacBio	CDS	135741930	135742011	.	+	.	gene_id "ENSG00000144224"; transcript_id "G4871.14";
chr2	PacBio	CDS	135748267	135748369	.	+	.	gene_id "ENSG00000144224"; transcript_id "G4871.14";
chr2	PacBio	CDS	135753539	135753567	.	+	.	gene_id "ENSG00000144224"; transcript_id "G4871.14";
chr2	PacBio	CDS	135754159	135754277	.	+	.	gene_id "ENSG00000144224"; transcript_id "G4871.14";
chr2	PacBio	CDS	135755517	135755691	.	+	.	gene_id "ENSG00000144224"; transcript_id "G4871.14";
chr2	PacBio	CDS	135761818	135761909	.	+	.	gene_id "ENSG00000144224"; transcript_id "G4871.14";
chr2	PacBio	transcript	135741790	135784870	.	+	.	gene_id "ENSG00000144224"; transcript_id "G4871.15";
chr2	PacBio	exon	135741790	135742011	.	+	.	gene_id "ENSG00000144224"; transcript_id "G4871.15";
chr2	PacBio	exon	135748267	135748369	.	+	.	gene_id "ENSG00000144224"; transcript_id "G4871.15";
chr2	PacBio	exon	135753539	135754277	.	+	.	gene_id "ENSG00000144224"; transcript_id "G4871.15";
chr2	PacBio	exon	135755517	135755691	.	+	.	gene_id "ENSG00000144224"; transcript_id "G4871.15";
chr2	PacBio	exon	135761818	135761911	.	+	.	gene_id "ENSG00000144224"; transcript_id "G4871.15";
chr2	PacBio	exon	135769769	135769823	.	+	.	gene_id "ENSG00000144224"; transcript_id "G4871.15";
chr2	PacBio	exon	135770571	135770735	.	+	.	gene_id "ENSG00000144224"; transcript_id "G4871.15";
chr2	PacBio	exon	135772420	135772547	.	+	.	gene_id "ENSG00000144224"; transcript_id "G4871.15";
chr2	PacBio	exon	135776249	135776351	.	+	.	gene_id "ENSG00000144224"; transcript_id "G4871.15";
chr2	PacBio	exon	135778948	135779079	.	+	.	gene_id "ENSG00000144224"; transcript_id "G4871.15";
chr2	PacBio	exon	135780183	135780385	.	+	.	gene_id "ENSG00000144224"; transcript_id "G4871.15";
chr2	PacBio	exon	135782749	135784870	.	+	.	gene_id "ENSG00000144224"; transcript_id "G4871.15";
chr2	PacBio	CDS	135755517	135755691	.	+	.	gene_id "ENSG00000144224"; transcript_id "G4871.15";
chr2	PacBio	CDS	135761818	135761911	.	+	.	gene_id "ENSG00000144224"; transcript_id "G4871.15";
chr2	PacBio	CDS	135769769	135769823	.	+	.	gene_id "ENSG00000144224"; transcript_id "G4871.15";
chr2	PacBio	CDS	135770571	135770735	.	+	.	gene_id "ENSG00000144224"; transcript_id "G4871.15";
chr2	PacBio	CDS	135772420	135772547	.	+	.	gene_id "ENSG00000144224"; transcript_id "G4871.15";
chr2	PacBio	CDS	135776249	135776351	.	+	.	gene_id "ENSG00000144224"; transcript_id "G4871.15";
chr2	PacBio	CDS	135778948	135779079	.	+	.	gene_id "ENSG00000144224"; transcript_id "G4871.15";
chr2	PacBio	CDS	135780183	135780385	.	+	.	gene_id "ENSG00000144224"; transcript_id "G4871.15";
chr2	PacBio	CDS	135782749	135782887	.	+	.	gene_id "ENSG00000144224"; transcript_id "G4871.15";
chr2	PacBio	transcript	135741796	135785066	.	+	.	gene_id "ENSG00000144224"; transcript_id "G4871.16";
chr2	PacBio	exon	135741796	135742011	.	+	.	gene_id "ENSG00000144224"; transcript_id "G4871.16";
chr2	PacBio	exon	135748267	135748369	.	+	.	gene_id "ENSG00000144224"; transcript_id "G4871.16";
chr2	PacBio	exon	135753539	135753567	.	+	.	gene_id "ENSG00000144224"; transcript_id "G4871.16";
chr2	PacBio	exon	135754159	135754277	.	+	.	gene_id "ENSG00000144224"; transcript_id "G4871.16";
chr2	PacBio	exon	135755517	135755691	.	+	.	gene_id "ENSG00000144224"; transcript_id "G4871.16";
chr2	PacBio	exon	135761818	135761911	.	+	.	gene_id "ENSG00000144224"; transcript_id "G4871.16";
chr2	PacBio	exon	135769769	135769823	.	+	.	gene_id "ENSG00000144224"; transcript_id "G4871.16";
chr2	PacBio	exon	135772420	135772547	.	+	.	gene_id "ENSG00000144224"; transcript_id "G4871.16";
chr2	PacBio	exon	135776249	135776351	.	+	.	gene_id "ENSG00000144224"; transcript_id "G4871.16";
chr2	PacBio	exon	135778948	135779079	.	+	.	gene_id "ENSG00000144224"; transcript_id "G4871.16";
chr2	PacBio	exon	135780183	135780385	.	+	.	gene_id "ENSG00000144224"; transcript_id "G4871.16";
chr2	PacBio	exon	135782749	135785066	.	+	.	gene_id "ENSG00000144224"; transcript_id "G4871.16";
chr2	PacBio	CDS	135741930	135742011	.	+	.	gene_id "ENSG00000144224"; transcript_id "G4871.16";
chr2	PacBio	CDS	135748267	135748369	.	+	.	gene_id "ENSG00000144224"; transcript_id "G4871.16";
chr2	PacBio	CDS	135753539	135753567	.	+	.	gene_id "ENSG00000144224"; transcript_id "G4871.16";
chr2	PacBio	CDS	135754159	135754277	.	+	.	gene_id "ENSG00000144224"; transcript_id "G4871.16";
chr2	PacBio	CDS	135755517	135755691	.	+	.	gene_id "ENSG00000144224"; transcript_id "G4871.16";
chr2	PacBio	CDS	135761818	135761911	.	+	.	gene_id "ENSG00000144224"; transcript_id "G4871.16";
chr2	PacBio	CDS	135769769	135769823	.	+	.	gene_id "ENSG00000144224"; transcript_id "G4871.16";
chr2	PacBio	CDS	135772420	135772547	.	+	.	gene_id "ENSG00000144224"; transcript_id "G4871.16";
chr2	PacBio	CDS	135776249	135776351	.	+	.	gene_id "ENSG00000144224"; transcript_id "G4871.16";
chr2	PacBio	CDS	135778948	135779079	.	+	.	gene_id "ENSG00000144224"; transcript_id "G4871.16";
chr2	PacBio	CDS	135780183	135780385	.	+	.	gene_id "ENSG00000144224"; transcript_id "G4871.16";
chr2	PacBio	CDS	135782749	135782887	.	+	.	gene_id "ENSG00000144224"; transcript_id "G4871.16";
chr2	PacBio	transcript	135741806	135743342	.	+	.	gene_id "ENSG00000144224"; transcript_id "G4871.17";
chr2	PacBio	exon	135741806	135743342	.	+	.	gene_id "ENSG00000144224"; transcript_id "G4871.17";
chr2	PacBio	CDS	135741930	135742562	.	+	.	gene_id "ENSG00000144224"; transcript_id "G4871.17";
chr2	PacBio	transcript	135741809	135779010	.	+	.	gene_id "ENSG00000144224"; transcript_id "G4871.18";
chr2	PacBio	exon	135741809	135742011	.	+	.	gene_id "ENSG00000144224"; transcript_id "G4871.18";
chr2	PacBio	exon	135748267	135748369	.	+	.	gene_id "ENSG00000144224"; transcript_id "G4871.18";
chr2	PacBio	exon	135753539	135753567	.	+	.	gene_id "ENSG00000144224"; transcript_id "G4871.18";
chr2	PacBio	exon	135754159	135754277	.	+	.	gene_id "ENSG00000144224"; transcript_id "G4871.18";
chr2	PacBio	exon	135755517	135755691	.	+	.	gene_id "ENSG00000144224"; transcript_id "G4871.18";
chr2	PacBio	exon	135761818	135761911	.	+	.	gene_id "ENSG00000144224"; transcript_id "G4871.18";
chr2	PacBio	exon	135769769	135769823	.	+	.	gene_id "ENSG00000144224"; transcript_id "G4871.18";
chr2	PacBio	exon	135770571	135770735	.	+	.	gene_id "ENSG00000144224"; transcript_id "G4871.18";
chr2	PacBio	exon	135772420	135772547	.	+	.	gene_id "ENSG00000144224"; transcript_id "G4871.18";
chr2	PacBio	exon	135776249	135776351	.	+	.	gene_id "ENSG00000144224"; transcript_id "G4871.18";
chr2	PacBio	exon	135778948	135779010	.	+	.	gene_id "ENSG00000144224"; transcript_id "G4871.18";
chr2	PacBio	CDS	135741930	135742011	.	+	.	gene_id "ENSG00000144224"; transcript_id "G4871.18";
chr2	PacBio	CDS	135748267	135748369	.	+	.	gene_id "ENSG00000144224"; transcript_id "G4871.18";
chr2	PacBio	CDS	135753539	135753567	.	+	.	gene_id "ENSG00000144224"; transcript_id "G4871.18";
chr2	PacBio	CDS	135754159	135754277	.	+	.	gene_id "ENSG00000144224"; transcript_id "G4871.18";
chr2	PacBio	CDS	135755517	135755691	.	+	.	gene_id "ENSG00000144224"; transcript_id "G4871.18";
chr2	PacBio	CDS	135761818	135761911	.	+	.	gene_id "ENSG00000144224"; transcript_id "G4871.18";
chr2	PacBio	CDS	135769769	135769823	.	+	.	gene_id "ENSG00000144224"; transcript_id "G4871.18";
chr2	PacBio	CDS	135770571	135770735	.	+	.	gene_id "ENSG00000144224"; transcript_id "G4871.18";
chr2	PacBio	CDS	135772420	135772547	.	+	.	gene_id "ENSG00000144224"; transcript_id "G4871.18";
chr2	PacBio	CDS	135776249	135776351	.	+	.	gene_id "ENSG00000144224"; transcript_id "G4871.18";
chr2	PacBio	CDS	135778948	135779010	.	+	.	gene_id "ENSG00000144224"; transcript_id "G4871.18";
chr2	PacBio	transcript	135741845	135770625	.	+	.	gene_id "ENSG00000144224"; transcript_id "G4871.21";
```
