## Supplementary Data 4 for "Transcriptome innovations in primates revealed by single-molecule long-read sequencing": S4_Homo_sapiens_5_sp_SQANTI3_corrected.gtf.cds.gff (part 55 of 98)

```
chr2	PacBio	exon	135741845	135742594	.	+	.	gene_id "ENSG00000144224"; transcript_id "G4871.21";
chr2	PacBio	exon	135748267	135748369	.	+	.	gene_id "ENSG00000144224"; transcript_id "G4871.21";
chr2	PacBio	exon	135753539	135754277	.	+	.	gene_id "ENSG00000144224"; transcript_id "G4871.21";
chr2	PacBio	exon	135755517	135755691	.	+	.	gene_id "ENSG00000144224"; transcript_id "G4871.21";
chr2	PacBio	exon	135761818	135761911	.	+	.	gene_id "ENSG00000144224"; transcript_id "G4871.21";
chr2	PacBio	exon	135769769	135769823	.	+	.	gene_id "ENSG00000144224"; transcript_id "G4871.21";
chr2	PacBio	exon	135770571	135770625	.	+	.	gene_id "ENSG00000144224"; transcript_id "G4871.21";
chr2	PacBio	CDS	135755517	135755691	.	+	.	gene_id "ENSG00000144224"; transcript_id "G4871.21";
chr2	PacBio	CDS	135761818	135761911	.	+	.	gene_id "ENSG00000144224"; transcript_id "G4871.21";
chr2	PacBio	CDS	135769769	135769823	.	+	.	gene_id "ENSG00000144224"; transcript_id "G4871.21";
chr2	PacBio	CDS	135770571	135770624	.	+	.	gene_id "ENSG00000144224"; transcript_id "G4871.21";
chr2	PacBio	transcript	135741845	135783011	.	+	.	gene_id "ENSG00000144224"; transcript_id "G4871.19";
chr2	PacBio	exon	135741845	135742011	.	+	.	gene_id "ENSG00000144224"; transcript_id "G4871.19";
chr2	PacBio	exon	135748267	135748369	.	+	.	gene_id "ENSG00000144224"; transcript_id "G4871.19";
chr2	PacBio	exon	135753539	135753567	.	+	.	gene_id "ENSG00000144224"; transcript_id "G4871.19";
chr2	PacBio	exon	135754159	135754277	.	+	.	gene_id "ENSG00000144224"; transcript_id "G4871.19";
chr2	PacBio	exon	135755517	135755691	.	+	.	gene_id "ENSG00000144224"; transcript_id "G4871.19";
chr2	PacBio	exon	135761818	135761911	.	+	.	gene_id "ENSG00000144224"; transcript_id "G4871.19";
chr2	PacBio	exon	135769769	135769823	.	+	.	gene_id "ENSG00000144224"; transcript_id "G4871.19";
chr2	PacBio	exon	135770571	135770735	.	+	.	gene_id "ENSG00000144224"; transcript_id "G4871.19";
chr2	PacBio	exon	135772420	135772547	.	+	.	gene_id "ENSG00000144224"; transcript_id "G4871.19";
chr2	PacBio	exon	135776249	135776351	.	+	.	gene_id "ENSG00000144224"; transcript_id "G4871.19";
chr2	PacBio	exon	135778948	135779079	.	+	.	gene_id "ENSG00000144224"; transcript_id "G4871.19";
chr2	PacBio	exon	135780183	135780385	.	+	.	gene_id "ENSG00000144224"; transcript_id "G4871.19";
chr2	PacBio	exon	135782749	135783011	.	+	.	gene_id "ENSG00000144224"; transcript_id "G4871.19";
chr2	PacBio	CDS	135741930	135742011	.	+	.	gene_id "ENSG00000144224"; transcript_id "G4871.19";
chr2	PacBio	CDS	135748267	135748369	.	+	.	gene_id "ENSG00000144224"; transcript_id "G4871.19";
chr2	PacBio	CDS	135753539	135753567	.	+	.	gene_id "ENSG00000144224"; transcript_id "G4871.19";
chr2	PacBio	CDS	135754159	135754277	.	+	.	gene_id "ENSG00000144224"; transcript_id "G4871.19";
chr2	PacBio	CDS	135755517	135755691	.	+	.	gene_id "ENSG00000144224"; transcript_id "G4871.19";
chr2	PacBio	CDS	135761818	135761911	.	+	.	gene_id "ENSG00000144224"; transcript_id "G4871.19";
chr2	PacBio	CDS	135769769	135769823	.	+	.	gene_id "ENSG00000144224"; transcript_id "G4871.19";
chr2	PacBio	CDS	135770571	135770735	.	+	.	gene_id "ENSG00000144224"; transcript_id "G4871.19";
chr2	PacBio	CDS	135772420	135772547	.	+	.	gene_id "ENSG00000144224"; transcript_id "G4871.19";
chr2	PacBio	CDS	135776249	135776351	.	+	.	gene_id "ENSG00000144224"; transcript_id "G4871.19";
chr2	PacBio	CDS	135778948	135779079	.	+	.	gene_id "ENSG00000144224"; transcript_id "G4871.19";
chr2	PacBio	CDS	135780183	135780385	.	+	.	gene_id "ENSG00000144224"; transcript_id "G4871.19";
chr2	PacBio	CDS	135782749	135782887	.	+	.	gene_id "ENSG00000144224"; transcript_id "G4871.19";
chr2	PacBio	transcript	135741845	135784653	.	+	.	gene_id "ENSG00000144224"; transcript_id "G4871.20";
chr2	PacBio	exon	135741845	135742011	.	+	.	gene_id "ENSG00000144224"; transcript_id "G4871.20";
chr2	PacBio	exon	135748267	135748369	.	+	.	gene_id "ENSG00000144224"; transcript_id "G4871.20";
chr2	PacBio	exon	135753539	135753567	.	+	.	gene_id "ENSG00000144224"; transcript_id "G4871.20";
chr2	PacBio	exon	135754159	135754277	.	+	.	gene_id "ENSG00000144224"; transcript_id "G4871.20";
chr2	PacBio	exon	135755517	135755691	.	+	.	gene_id "ENSG00000144224"; transcript_id "G4871.20";
chr2	PacBio	exon	135761818	135761911	.	+	.	gene_id "ENSG00000144224"; transcript_id "G4871.20";
chr2	PacBio	exon	135769769	135769823	.	+	.	gene_id "ENSG00000144224"; transcript_id "G4871.20";
chr2	PacBio	exon	135770571	135770735	.	+	.	gene_id "ENSG00000144224"; transcript_id "G4871.20";
chr2	PacBio	exon	135772420	135772547	.	+	.	gene_id "ENSG00000144224"; transcript_id "G4871.20";
chr2	PacBio	exon	135776249	135776351	.	+	.	gene_id "ENSG00000144224"; transcript_id "G4871.20";
chr2	PacBio	exon	135778948	135779079	.	+	.	gene_id "ENSG00000144224"; transcript_id "G4871.20";
chr2	PacBio	exon	135780183	135780385	.	+	.	gene_id "ENSG00000144224"; transcript_id "G4871.20";
chr2	PacBio	exon	135782749	135784653	.	+	.	gene_id "ENSG00000144224"; transcript_id "G4871.20";
chr2	PacBio	CDS	135741930	135742011	.	+	.	gene_id "ENSG00000144224"; transcript_id "G4871.20";
chr2	PacBio	CDS	135748267	135748369	.	+	.	gene_id "ENSG00000144224"; transcript_id "G4871.20";
chr2	PacBio	CDS	135753539	135753567	.	+	.	gene_id "ENSG00000144224"; transcript_id "G4871.20";
chr2	PacBio	CDS	135754159	135754277	.	+	.	gene_id "ENSG00000144224"; transcript_id "G4871.20";
chr2	PacBio	CDS	135755517	135755691	.	+	.	gene_id "ENSG00000144224"; transcript_id "G4871.20";
chr2	PacBio	CDS	135761818	135761911	.	+	.	gene_id "ENSG00000144224"; transcript_id "G4871.20";
chr2	PacBio	CDS	135769769	135769823	.	+	.	gene_id "ENSG00000144224"; transcript_id "G4871.20";
chr2	PacBio	CDS	135770571	135770735	.	+	.	gene_id "ENSG00000144224"; transcript_id "G4871.20";
chr2	PacBio	CDS	135772420	135772547	.	+	.	gene_id "ENSG00000144224"; transcript_id "G4871.20";
chr2	PacBio	CDS	135776249	135776351	.	+	.	gene_id "ENSG00000144224"; transcript_id "G4871.20";
chr2	PacBio	CDS	135778948	135779079	.	+	.	gene_id "ENSG00000144224"; transcript_id "G4871.20";
chr2	PacBio	CDS	135780183	135780385	.	+	.	gene_id "ENSG00000144224"; transcript_id "G4871.20";
chr2	PacBio	CDS	135782749	135782887	.	+	.	gene_id "ENSG00000144224"; transcript_id "G4871.20";
chr2	PacBio	transcript	135741848	135785064	.	+	.	gene_id "ENSG00000144224"; transcript_id "G4871.22";
chr2	PacBio	exon	135741848	135742011	.	+	.	gene_id "ENSG00000144224"; transcript_id "G4871.22";
chr2	PacBio	exon	135748267	135748369	.	+	.	gene_id "ENSG00000144224"; transcript_id "G4871.22";
chr2	PacBio	exon	135753539	135754277	.	+	.	gene_id "ENSG00000144224"; transcript_id "G4871.22";
chr2	PacBio	exon	135755517	135755691	.	+	.	gene_id "ENSG00000144224"; transcript_id "G4871.22";
chr2	PacBio	exon	135761818	135761911	.	+	.	gene_id "ENSG00000144224"; transcript_id "G4871.22";
chr2	PacBio	exon	135769769	135769823	.	+	.	gene_id "ENSG00000144224"; transcript_id "G4871.22";
chr2	PacBio	exon	135770571	135770735	.	+	.	gene_id "ENSG00000144224"; transcript_id "G4871.22";
chr2	PacBio	exon	135772420	135772547	.	+	.	gene_id "ENSG00000144224"; transcript_id "G4871.22";
chr2	PacBio	exon	135775458	135775539	.	+	.	gene_id "ENSG00000144224"; transcript_id "G4871.22";
chr2	PacBio	exon	135776249	135776351	.	+	.	gene_id "ENSG00000144224"; transcript_id "G4871.22";
chr2	PacBio	exon	135778948	135779079	.	+	.	gene_id "ENSG00000144224"; transcript_id "G4871.22";
chr2	PacBio	exon	135780183	135780385	.	+	.	gene_id "ENSG00000144224"; transcript_id "G4871.22";
chr2	PacBio	exon	135782749	135785064	.	+	.	gene_id "ENSG00000144224"; transcript_id "G4871.22";
chr2	PacBio	CDS	135755517	135755691	.	+	.	gene_id "ENSG00000144224"; transcript_id "G4871.22";
chr2	PacBio	CDS	135761818	135761911	.	+	.	gene_id "ENSG00000144224"; transcript_id "G4871.22";
chr2	PacBio	CDS	135769769	135769823	.	+	.	gene_id "ENSG00000144224"; transcript_id "G4871.22";
chr2	PacBio	CDS	135770571	135770735	.	+	.	gene_id "ENSG00000144224"; transcript_id "G4871.22";
chr2	PacBio	CDS	135772420	135772547	.	+	.	gene_id "ENSG00000144224"; transcript_id "G4871.22";
chr2	PacBio	CDS	135775458	135775476	.	+	.	gene_id "ENSG00000144224"; transcript_id "G4871.22";
chr2	PacBio	transcript	135741855	135780378	.	+	.	gene_id "ENSG00000144224"; transcript_id "G4871.23";
chr2	PacBio	exon	135741855	135742011	.	+	.	gene_id "ENSG00000144224"; transcript_id "G4871.23";
chr2	PacBio	exon	135748267	135748369	.	+	.	gene_id "ENSG00000144224"; transcript_id "G4871.23";
chr2	PacBio	exon	135753539	135754277	.	+	.	gene_id "ENSG00000144224"; transcript_id "G4871.23";
chr2	PacBio	exon	135755517	135755691	.	+	.	gene_id "ENSG00000144224"; transcript_id "G4871.23";
chr2	PacBio	exon	135761818	135761911	.	+	.	gene_id "ENSG00000144224"; transcript_id "G4871.23";
chr2	PacBio	exon	135769769	135769823	.	+	.	gene_id "ENSG00000144224"; transcript_id "G4871.23";
chr2	PacBio	exon	135770571	135770735	.	+	.	gene_id "ENSG00000144224"; transcript_id "G4871.23";
chr2	PacBio	exon	135772420	135772547	.	+	.	gene_id "ENSG00000144224"; transcript_id "G4871.23";
chr2	PacBio	exon	135776249	135776351	.	+	.	gene_id "ENSG00000144224"; transcript_id "G4871.23";
chr2	PacBio	exon	135778948	135779079	.	+	.	gene_id "ENSG00000144224"; transcript_id "G4871.23";
chr2	PacBio	exon	135780183	135780378	.	+	.	gene_id "ENSG00000144224"; transcript_id "G4871.23";
chr2	PacBio	CDS	135755517	135755691	.	+	.	gene_id "ENSG00000144224"; transcript_id "G4871.23";
chr2	PacBio	CDS	135761818	135761911	.	+	.	gene_id "ENSG00000144224"; transcript_id "G4871.23";
chr2	PacBio	CDS	135769769	135769823	.	+	.	gene_id "ENSG00000144224"; transcript_id "G4871.23";
chr2	PacBio	CDS	135770571	135770735	.	+	.	gene_id "ENSG00000144224"; transcript_id "G4871.23";
chr2	PacBio	CDS	135772420	135772547	.	+	.	gene_id "ENSG00000144224"; transcript_id "G4871.23";
chr2	PacBio	CDS	135776249	135776351	.	+	.	gene_id "ENSG00000144224"; transcript_id "G4871.23";
chr2	PacBio	CDS	135778948	135779079	.	+	.	gene_id "ENSG00000144224"; transcript_id "G4871.23";
chr2	PacBio	CDS	135780183	135780377	.	+	.	gene_id "ENSG00000144224"; transcript_id "G4871.23";
chr2	PacBio	transcript	135741855	135783410	.	+	.	gene_id "ENSG00000144224"; transcript_id "G4871.24";
chr2	PacBio	exon	135741855	135742011	.	+	.	gene_id "ENSG00000144224"; transcript_id "G4871.24";
chr2	PacBio	exon	135748267	135748369	.	+	.	gene_id "ENSG00000144224"; transcript_id "G4871.24";
chr2	PacBio	exon	135753539	135754277	.	+	.	gene_id "ENSG00000144224"; transcript_id "G4871.24";
chr2	PacBio	exon	135755517	135755691	.	+	.	gene_id "ENSG00000144224"; transcript_id "G4871.24";
chr2	PacBio	exon	135769769	135769823	.	+	.	gene_id "ENSG00000144224"; transcript_id "G4871.24";
chr2	PacBio	exon	135770571	135770735	.	+	.	gene_id "ENSG00000144224"; transcript_id "G4871.24";
chr2	PacBio	exon	135772420	135772547	.	+	.	gene_id "ENSG00000144224"; transcript_id "G4871.24";
chr2	PacBio	exon	135776249	135776351	.	+	.	gene_id "ENSG00000144224"; transcript_id "G4871.24";
chr2	PacBio	exon	135778948	135779079	.	+	.	gene_id "ENSG00000144224"; transcript_id "G4871.24";
chr2	PacBio	exon	135780183	135780385	.	+	.	gene_id "ENSG00000144224"; transcript_id "G4871.24";
chr2	PacBio	exon	135782749	135783410	.	+	.	gene_id "ENSG00000144224"; transcript_id "G4871.24";
chr2	PacBio	CDS	135770616	135770735	.	+	.	gene_id "ENSG00000144224"; transcript_id "G4871.24";
chr2	PacBio	CDS	135772420	135772547	.	+	.	gene_id "ENSG00000144224"; transcript_id "G4871.24";
chr2	PacBio	CDS	135776249	135776351	.	+	.	gene_id "ENSG00000144224"; transcript_id "G4871.24";
chr2	PacBio	CDS	135778948	135779079	.	+	.	gene_id "ENSG00000144224"; transcript_id "G4871.24";
chr2	PacBio	CDS	135780183	135780385	.	+	.	gene_id "ENSG00000144224"; transcript_id "G4871.24";
chr2	PacBio	CDS	135782749	135782887	.	+	.	gene_id "ENSG00000144224"; transcript_id "G4871.24";
chr2	PacBio	transcript	135741858	135784653	.	+	.	gene_id "ENSG00000144224"; transcript_id "G4871.25";
chr2	PacBio	exon	135741858	135742011	.	+	.	gene_id "ENSG00000144224"; transcript_id "G4871.25";
chr2	PacBio	exon	135748267	135748369	.	+	.	gene_id "ENSG00000144224"; transcript_id "G4871.25";
chr2	PacBio	exon	135753539	135754277	.	+	.	gene_id "ENSG00000144224"; transcript_id "G4871.25";
chr2	PacBio	exon	135755517	135755691	.	+	.	gene_id "ENSG00000144224"; transcript_id "G4871.25";
chr2	PacBio	exon	135761818	135761911	.	+	.	gene_id "ENSG00000144224"; transcript_id "G4871.25";
chr2	PacBio	exon	135769769	135769823	.	+	.	gene_id "ENSG00000144224"; transcript_id "G4871.25";
chr2	PacBio	exon	135770571	135770735	.	+	.	gene_id "ENSG00000144224"; transcript_id "G4871.25";
chr2	PacBio	exon	135772420	135772547	.	+	.	gene_id "ENSG00000144224"; transcript_id "G4871.25";
chr2	PacBio	exon	135776249	135776351	.	+	.	gene_id "ENSG00000144224"; transcript_id "G4871.25";
chr2	PacBio	exon	135778948	135779079	.	+	.	gene_id "ENSG00000144224"; transcript_id "G4871.25";
chr2	PacBio	exon	135780183	135780385	.	+	.	gene_id "ENSG00000144224"; transcript_id "G4871.25";
chr2	PacBio	exon	135782749	135784653	.	+	.	gene_id "ENSG00000144224"; transcript_id "G4871.25";
chr2	PacBio	CDS	135755517	135755691	.	+	.	gene_id "ENSG00000144224"; transcript_id "G4871.25";
chr2	PacBio	CDS	135761818	135761911	.	+	.	gene_id "ENSG00000144224"; transcript_id "G4871.25";
chr2	PacBio	CDS	135769769	135769823	.	+	.	gene_id "ENSG00000144224"; transcript_id "G4871.25";
chr2	PacBio	CDS	135770571	135770735	.	+	.	gene_id "ENSG00000144224"; transcript_id "G4871.25";
chr2	PacBio	CDS	135772420	135772547	.	+	.	gene_id "ENSG00000144224"; transcript_id "G4871.25";
chr2	PacBio	CDS	135776249	135776351	.	+	.	gene_id "ENSG00000144224"; transcript_id "G4871.25";
chr2	PacBio	CDS	135778948	135779079	.	+	.	gene_id "ENSG00000144224"; transcript_id "G4871.25";
chr2	PacBio	CDS	135780183	135780385	.	+	.	gene_id "ENSG00000144224"; transcript_id "G4871.25";
chr2	PacBio	CDS	135782749	135782887	.	+	.	gene_id "ENSG00000144224"; transcript_id "G4871.25";
chr2	PacBio	transcript	135741868	135785064	.	+	.	gene_id "ENSG00000144224"; transcript_id "G4871.26";
chr2	PacBio	exon	135741868	135742011	.	+	.	gene_id "ENSG00000144224"; transcript_id "G4871.26";
chr2	PacBio	exon	135748267	135748369	.	+	.	gene_id "ENSG00000144224"; transcript_id "G4871.26";
chr2	PacBio	exon	135753539	135753567	.	+	.	gene_id "ENSG00000144224"; transcript_id "G4871.26";
chr2	PacBio	exon	135754159	135754277	.	+	.	gene_id "ENSG00000144224"; transcript_id "G4871.26";
chr2	PacBio	exon	135755517	135755691	.	+	.	gene_id "ENSG00000144224"; transcript_id "G4871.26";
chr2	PacBio	exon	135761818	135761911	.	+	.	gene_id "ENSG00000144224"; transcript_id "G4871.26";
chr2	PacBio	exon	135769769	135769823	.	+	.	gene_id "ENSG00000144224"; transcript_id "G4871.26";
chr2	PacBio	exon	135770571	135770735	.	+	.	gene_id "ENSG00000144224"; transcript_id "G4871.26";
chr2	PacBio	exon	135772420	135772547	.	+	.	gene_id "ENSG00000144224"; transcript_id "G4871.26";
chr2	PacBio	exon	135776249	135776351	.	+	.	gene_id "ENSG00000144224"; transcript_id "G4871.26";
chr2	PacBio	exon	135778948	135779079	.	+	.	gene_id "ENSG00000144224"; transcript_id "G4871.26";
chr2	PacBio	exon	135780183	135780385	.	+	.	gene_id "ENSG00000144224"; transcript_id "G4871.26";
chr2	PacBio	exon	135781523	135781561	.	+	.	gene_id "ENSG00000144224"; transcript_id "G4871.26";
chr2	PacBio	exon	135782749	135785064	.	+	.	gene_id "ENSG00000144224"; transcript_id "G4871.26";
chr2	PacBio	CDS	135741930	135742011	.	+	.	gene_id "ENSG00000144224"; transcript_id "G4871.26";
chr2	PacBio	CDS	135748267	135748369	.	+	.	gene_id "ENSG00000144224"; transcript_id "G4871.26";
chr2	PacBio	CDS	135753539	135753567	.	+	.	gene_id "ENSG00000144224"; transcript_id "G4871.26";
chr2	PacBio	CDS	135754159	135754277	.	+	.	gene_id "ENSG00000144224"; transcript_id "G4871.26";
chr2	PacBio	CDS	135755517	135755691	.	+	.	gene_id "ENSG00000144224"; transcript_id "G4871.26";
chr2	PacBio	CDS	135761818	135761911	.	+	.	gene_id "ENSG00000144224"; transcript_id "G4871.26";
chr2	PacBio	CDS	135769769	135769823	.	+	.	gene_id "ENSG00000144224"; transcript_id "G4871.26";
chr2	PacBio	CDS	135770571	135770735	.	+	.	gene_id "ENSG00000144224"; transcript_id "G4871.26";
chr2	PacBio	CDS	135772420	135772547	.	+	.	gene_id "ENSG00000144224"; transcript_id "G4871.26";
chr2	PacBio	CDS	135776249	135776351	.	+	.	gene_id "ENSG00000144224"; transcript_id "G4871.26";
chr2	PacBio	CDS	135778948	135779079	.	+	.	gene_id "ENSG00000144224"; transcript_id "G4871.26";
chr2	PacBio	CDS	135780183	135780385	.	+	.	gene_id "ENSG00000144224"; transcript_id "G4871.26";
chr2	PacBio	CDS	135781523	135781538	.	+	.	gene_id "ENSG00000144224"; transcript_id "G4871.26";
chr2	PacBio	transcript	135839614	135876473	.	-	.	gene_id "ENSG00000076003"; transcript_id "G4872.1";
chr2	PacBio	exon	135839614	135840951	.	-	.	gene_id "ENSG00000076003"; transcript_id "G4872.1";
chr2	PacBio	exon	135844545	135844684	.	-	.	gene_id "ENSG00000076003"; transcript_id "G4872.1";
chr2	PacBio	exon	135846237	135846392	.	-	.	gene_id "ENSG00000076003"; transcript_id "G4872.1";
chr2	PacBio	exon	135848053	135848188	.	-	.	gene_id "ENSG00000076003"; transcript_id "G4872.1";
chr2	PacBio	exon	135851402	135851563	.	-	.	gene_id "ENSG00000076003"; transcript_id "G4872.1";
chr2	PacBio	exon	135852787	135852915	.	-	.	gene_id "ENSG00000076003"; transcript_id "G4872.1";
chr2	PacBio	exon	135856728	135856883	.	-	.	gene_id "ENSG00000076003"; transcript_id "G4872.1";
chr2	PacBio	exon	135857897	135858004	.	-	.	gene_id "ENSG00000076003"; transcript_id "G4872.1";
chr2	PacBio	exon	135859301	135859442	.	-	.	gene_id "ENSG00000076003"; transcript_id "G4872.1";
chr2	PacBio	exon	135862607	135862748	.	-	.	gene_id "ENSG00000076003"; transcript_id "G4872.1";
chr2	PacBio	exon	135865013	135865163	.	-	.	gene_id "ENSG00000076003"; transcript_id "G4872.1";
chr2	PacBio	exon	135866132	135866277	.	-	.	gene_id "ENSG00000076003"; transcript_id "G4872.1";
chr2	PacBio	exon	135866563	135866728	.	-	.	gene_id "ENSG00000076003"; transcript_id "G4872.1";
chr2	PacBio	exon	135868611	135868860	.	-	.	gene_id "ENSG00000076003"; transcript_id "G4872.1";
chr2	PacBio	exon	135870251	135870361	.	-	.	gene_id "ENSG00000076003"; transcript_id "G4872.1";
chr2	PacBio	exon	135872697	135872843	.	-	.	gene_id "ENSG00000076003"; transcript_id "G4872.1";
chr2	PacBio	exon	135876259	135876473	.	-	.	gene_id "ENSG00000076003"; transcript_id "G4872.1";
chr2	PacBio	CDS	135840835	135840951	.	-	.	gene_id "ENSG00000076003"; transcript_id "G4872.1";
chr2	PacBio	CDS	135844545	135844684	.	-	.	gene_id "ENSG00000076003"; transcript_id "G4872.1";
chr2	PacBio	CDS	135846237	135846392	.	-	.	gene_id "ENSG00000076003"; transcript_id "G4872.1";
chr2	PacBio	CDS	135848053	135848188	.	-	.	gene_id "ENSG00000076003"; transcript_id "G4872.1";
chr2	PacBio	CDS	135851402	135851563	.	-	.	gene_id "ENSG00000076003"; transcript_id "G4872.1";
chr2	PacBio	CDS	135852787	135852915	.	-	.	gene_id "ENSG00000076003"; transcript_id "G4872.1";
chr2	PacBio	CDS	135856728	135856883	.	-	.	gene_id "ENSG00000076003"; transcript_id "G4872.1";
chr2	PacBio	CDS	135857897	135858004	.	-	.	gene_id "ENSG00000076003"; transcript_id "G4872.1";
chr2	PacBio	CDS	135859301	135859442	.	-	.	gene_id "ENSG00000076003"; transcript_id "G4872.1";
chr2	PacBio	CDS	135862607	135862748	.	-	.	gene_id "ENSG00000076003"; transcript_id "G4872.1";
chr2	PacBio	CDS	135865013	135865163	.	-	.	gene_id "ENSG00000076003"; transcript_id "G4872.1";
chr2	PacBio	CDS	135866132	135866277	.	-	.	gene_id "ENSG00000076003"; transcript_id "G4872.1";
chr2	PacBio	CDS	135866563	135866728	.	-	.	gene_id "ENSG00000076003"; transcript_id "G4872.1";
chr2	PacBio	CDS	135868611	135868860	.	-	.	gene_id "ENSG00000076003"; transcript_id "G4872.1";
chr2	PacBio	CDS	135870251	135870361	.	-	.	gene_id "ENSG00000076003"; transcript_id "G4872.1";
chr2	PacBio	CDS	135872697	135872843	.	-	.	gene_id "ENSG00000076003"; transcript_id "G4872.1";
chr2	PacBio	CDS	135876259	135876365	.	-	.	gene_id "ENSG00000076003"; transcript_id "G4872.1";
chr2	PacBio	transcript	135840440	135876441	.	-	.	gene_id "ENSG00000076003"; transcript_id "G4872.2";
chr2	PacBio	exon	135840440	135840951	.	-	.	gene_id "ENSG00000076003"; transcript_id "G4872.2";
chr2	PacBio	exon	135846237	135846392	.	-	.	gene_id "ENSG00000076003"; transcript_id "G4872.2";
chr2	PacBio	exon	135848053	135848188	.	-	.	gene_id "ENSG00000076003"; transcript_id "G4872.2";
chr2	PacBio	exon	135851402	135851563	.	-	.	gene_id "ENSG00000076003"; transcript_id "G4872.2";
chr2	PacBio	exon	135852787	135852915	.	-	.	gene_id "ENSG00000076003"; transcript_id "G4872.2";
chr2	PacBio	exon	135856728	135856883	.	-	.	gene_id "ENSG00000076003"; transcript_id "G4872.2";
chr2	PacBio	exon	135857897	135858004	.	-	.	gene_id "ENSG00000076003"; transcript_id "G4872.2";
chr2	PacBio	exon	135859301	135859442	.	-	.	gene_id "ENSG00000076003"; transcript_id "G4872.2";
chr2	PacBio	exon	135862607	135862748	.	-	.	gene_id "ENSG00000076003"; transcript_id "G4872.2";
chr2	PacBio	exon	135865013	135865163	.	-	.	gene_id "ENSG00000076003"; transcript_id "G4872.2";
chr2	PacBio	exon	135866132	135866277	.	-	.	gene_id "ENSG00000076003"; transcript_id "G4872.2";
chr2	PacBio	exon	135866563	135866728	.	-	.	gene_id "ENSG00000076003"; transcript_id "G4872.2";
chr2	PacBio	exon	135868611	135868860	.	-	.	gene_id "ENSG00000076003"; transcript_id "G4872.2";
chr2	PacBio	exon	135870251	135870361	.	-	.	gene_id "ENSG00000076003"; transcript_id "G4872.2";
chr2	PacBio	exon	135872697	135872843	.	-	.	gene_id "ENSG00000076003"; transcript_id "G4872.2";
chr2	PacBio	exon	135876259	135876441	.	-	.	gene_id "ENSG00000076003"; transcript_id "G4872.2";
chr2	PacBio	CDS	135840935	135840951	.	-	.	gene_id "ENSG00000076003"; transcript_id "G4872.2";
chr2	PacBio	CDS	135846237	135846392	.	-	.	gene_id "ENSG00000076003"; transcript_id "G4872.2";
chr2	PacBio	CDS	135848053	135848188	.	-	.	gene_id "ENSG00000076003"; transcript_id "G4872.2";
chr2	PacBio	CDS	135851402	135851563	.	-	.	gene_id "ENSG00000076003"; transcript_id "G4872.2";
chr2	PacBio	CDS	135852787	135852915	.	-	.	gene_id "ENSG00000076003"; transcript_id "G4872.2";
chr2	PacBio	CDS	135856728	135856883	.	-	.	gene_id "ENSG00000076003"; transcript_id "G4872.2";
chr2	PacBio	CDS	135857897	135858004	.	-	.	gene_id "ENSG00000076003"; transcript_id "G4872.2";
chr2	PacBio	CDS	135859301	135859442	.	-	.	gene_id "ENSG00000076003"; transcript_id "G4872.2";
chr2	PacBio	CDS	135862607	135862748	.	-	.	gene_id "ENSG00000076003"; transcript_id "G4872.2";
chr2	PacBio	CDS	135865013	135865163	.	-	.	gene_id "ENSG00000076003"; transcript_id "G4872.2";
chr2	PacBio	CDS	135866132	135866277	.	-	.	gene_id "ENSG00000076003"; transcript_id "G4872.2";
chr2	PacBio	CDS	135866563	135866728	.	-	.	gene_id "ENSG00000076003"; transcript_id "G4872.2";
chr2	PacBio	CDS	135868611	135868860	.	-	.	gene_id "ENSG00000076003"; transcript_id "G4872.2";
chr2	PacBio	CDS	135870251	135870361	.	-	.	gene_id "ENSG00000076003"; transcript_id "G4872.2";
chr2	PacBio	CDS	135872697	135872843	.	-	.	gene_id "ENSG00000076003"; transcript_id "G4872.2";
chr2	PacBio	CDS	135876259	135876365	.	-	.	gene_id "ENSG00000076003"; transcript_id "G4872.2";
chr2	PacBio	transcript	135840441	135876472	.	-	.	gene_id "ENSG00000076003"; transcript_id "G4872.3";
chr2	PacBio	exon	135840441	135840951	.	-	.	gene_id "ENSG00000076003"; transcript_id "G4872.3";
chr2	PacBio	exon	135844545	135844684	.	-	.	gene_id "ENSG00000076003"; transcript_id "G4872.3";
chr2	PacBio	exon	135846237	135846392	.	-	.	gene_id "ENSG00000076003"; transcript_id "G4872.3";
chr2	PacBio	exon	135848053	135848188	.	-	.	gene_id "ENSG00000076003"; transcript_id "G4872.3";
chr2	PacBio	exon	135851402	135851563	.	-	.	gene_id "ENSG00000076003"; transcript_id "G4872.3";
chr2	PacBio	exon	135852787	135852915	.	-	.	gene_id "ENSG00000076003"; transcript_id "G4872.3";
chr2	PacBio	exon	135856728	135856883	.	-	.	gene_id "ENSG00000076003"; transcript_id "G4872.3";
chr2	PacBio	exon	135857897	135858004	.	-	.	gene_id "ENSG00000076003"; transcript_id "G4872.3";
chr2	PacBio	exon	135859301	135859442	.	-	.	gene_id "ENSG00000076003"; transcript_id "G4872.3";
chr2	PacBio	exon	135862607	135862748	.	-	.	gene_id "ENSG00000076003"; transcript_id "G4872.3";
chr2	PacBio	exon	135865013	135865163	.	-	.	gene_id "ENSG00000076003"; transcript_id "G4872.3";
chr2	PacBio	exon	135866132	135866277	.	-	.	gene_id "ENSG00000076003"; transcript_id "G4872.3";
chr2	PacBio	exon	135866563	135866728	.	-	.	gene_id "ENSG00000076003"; transcript_id "G4872.3";
chr2	PacBio	exon	135868611	135868860	.	-	.	gene_id "ENSG00000076003"; transcript_id "G4872.3";
chr2	PacBio	exon	135870251	135870361	.	-	.	gene_id "ENSG00000076003"; transcript_id "G4872.3";
chr2	PacBio	exon	135872697	135872843	.	-	.	gene_id "ENSG00000076003"; transcript_id "G4872.3";
chr2	PacBio	exon	135876259	135876472	.	-	.	gene_id "ENSG00000076003"; transcript_id "G4872.3";
chr2	PacBio	CDS	135840835	135840951	.	-	.	gene_id "ENSG00000076003"; transcript_id "G4872.3";
chr2	PacBio	CDS	135844545	135844684	.	-	.	gene_id "ENSG00000076003"; transcript_id "G4872.3";
chr2	PacBio	CDS	135846237	135846392	.	-	.	gene_id "ENSG00000076003"; transcript_id "G4872.3";
chr2	PacBio	CDS	135848053	135848188	.	-	.	gene_id "ENSG00000076003"; transcript_id "G4872.3";
chr2	PacBio	CDS	135851402	135851563	.	-	.	gene_id "ENSG00000076003"; transcript_id "G4872.3";
chr2	PacBio	CDS	135852787	135852915	.	-	.	gene_id "ENSG00000076003"; transcript_id "G4872.3";
chr2	PacBio	CDS	135856728	135856883	.	-	.	gene_id "ENSG00000076003"; transcript_id "G4872.3";
chr2	PacBio	CDS	135857897	135858004	.	-	.	gene_id "ENSG00000076003"; transcript_id "G4872.3";
chr2	PacBio	CDS	135859301	135859442	.	-	.	gene_id "ENSG00000076003"; transcript_id "G4872.3";
chr2	PacBio	CDS	135862607	135862748	.	-	.	gene_id "ENSG00000076003"; transcript_id "G4872.3";
chr2	PacBio	CDS	135865013	135865163	.	-	.	gene_id "ENSG00000076003"; transcript_id "G4872.3";
chr2	PacBio	CDS	135866132	135866277	.	-	.	gene_id "ENSG00000076003"; transcript_id "G4872.3";
chr2	PacBio	CDS	135866563	135866728	.	-	.	gene_id "ENSG00000076003"; transcript_id "G4872.3";
chr2	PacBio	CDS	135868611	135868860	.	-	.	gene_id "ENSG00000076003"; transcript_id "G4872.3";
chr2	PacBio	CDS	135870251	135870361	.	-	.	gene_id "ENSG00000076003"; transcript_id "G4872.3";
chr2	PacBio	CDS	135872697	135872843	.	-	.	gene_id "ENSG00000076003"; transcript_id "G4872.3";
chr2	PacBio	CDS	135876259	135876365	.	-	.	gene_id "ENSG00000076003"; transcript_id "G4872.3";
chr2	PacBio	transcript	135840445	135876472	.	-	.	gene_id "ENSG00000076003"; transcript_id "G4872.4";
chr2	PacBio	exon	135840445	135840951	.	-	.	gene_id "ENSG00000076003"; transcript_id "G4872.4";
chr2	PacBio	exon	135844545	135844684	.	-	.	gene_id "ENSG00000076003"; transcript_id "G4872.4";
chr2	PacBio	exon	135846237	135846392	.	-	.	gene_id "ENSG00000076003"; transcript_id "G4872.4";
chr2	PacBio	exon	135848053	135848188	.	-	.	gene_id "ENSG00000076003"; transcript_id "G4872.4";
chr2	PacBio	exon	135851402	135851563	.	-	.	gene_id "ENSG00000076003"; transcript_id "G4872.4";
chr2	PacBio	exon	135852787	135852915	.	-	.	gene_id "ENSG00000076003"; transcript_id "G4872.4";
chr2	PacBio	exon	135856582	135856695	.	-	.	gene_id "ENSG00000076003"; transcript_id "G4872.4";
chr2	PacBio	exon	135857897	135858004	.	-	.	gene_id "ENSG00000076003"; transcript_id "G4872.4";
chr2	PacBio	exon	135859301	135859442	.	-	.	gene_id "ENSG00000076003"; transcript_id "G4872.4";
chr2	PacBio	exon	135862607	135862748	.	-	.	gene_id "ENSG00000076003"; transcript_id "G4872.4";
chr2	PacBio	exon	135865013	135865163	.	-	.	gene_id "ENSG00000076003"; transcript_id "G4872.4";
chr2	PacBio	exon	135866132	135866277	.	-	.	gene_id "ENSG00000076003"; transcript_id "G4872.4";
chr2	PacBio	exon	135866563	135866728	.	-	.	gene_id "ENSG00000076003"; transcript_id "G4872.4";
chr2	PacBio	exon	135868611	135868860	.	-	.	gene_id "ENSG00000076003"; transcript_id "G4872.4";
chr2	PacBio	exon	135870251	135870361	.	-	.	gene_id "ENSG00000076003"; transcript_id "G4872.4";
chr2	PacBio	exon	135872697	135872843	.	-	.	gene_id "ENSG00000076003"; transcript_id "G4872.4";
chr2	PacBio	exon	135876259	135876472	.	-	.	gene_id "ENSG00000076003"; transcript_id "G4872.4";
chr2	PacBio	CDS	135856687	135856695	.	-	.	gene_id "ENSG00000076003"; transcript_id "G4872.4";
chr2	PacBio	CDS	135857897	135858004	.	-	.	gene_id "ENSG00000076003"; transcript_id "G4872.4";
chr2	PacBio	CDS	135859301	135859442	.	-	.	gene_id "ENSG00000076003"; transcript_id "G4872.4";
chr2	PacBio	CDS	135862607	135862748	.	-	.	gene_id "ENSG00000076003"; transcript_id "G4872.4";
chr2	PacBio	CDS	135865013	135865163	.	-	.	gene_id "ENSG00000076003"; transcript_id "G4872.4";
chr2	PacBio	CDS	135866132	135866277	.	-	.	gene_id "ENSG00000076003"; transcript_id "G4872.4";
chr2	PacBio	CDS	135866563	135866728	.	-	.	gene_id "ENSG00000076003"; transcript_id "G4872.4";
chr2	PacBio	CDS	135868611	135868860	.	-	.	gene_id "ENSG00000076003"; transcript_id "G4872.4";
chr2	PacBio	CDS	135870251	135870361	.	-	.	gene_id "ENSG00000076003"; transcript_id "G4872.4";
chr2	PacBio	CDS	135872697	135872843	.	-	.	gene_id "ENSG00000076003"; transcript_id "G4872.4";
chr2	PacBio	CDS	135876259	135876365	.	-	.	gene_id "ENSG00000076003"; transcript_id "G4872.4";
chr2	PacBio	transcript	135844594	135876435	.	-	.	gene_id "ENSG00000076003"; transcript_id "G4872.5";
chr2	PacBio	exon	135844594	135844684	.	-	.	gene_id "ENSG00000076003"; transcript_id "G4872.5";
chr2	PacBio	exon	135846237	135846392	.	-	.	gene_id "ENSG00000076003"; transcript_id "G4872.5";
chr2	PacBio	exon	135848053	135848188	.	-	.	gene_id "ENSG00000076003"; transcript_id "G4872.5";
chr2	PacBio	exon	135851402	135851563	.	-	.	gene_id "ENSG00000076003"; transcript_id "G4872.5";
chr2	PacBio	exon	135852787	135852915	.	-	.	gene_id "ENSG00000076003"; transcript_id "G4872.5";
chr2	PacBio	exon	135856582	135856695	.	-	.	gene_id "ENSG00000076003"; transcript_id "G4872.5";
chr2	PacBio	exon	135857897	135858004	.	-	.	gene_id "ENSG00000076003"; transcript_id "G4872.5";
chr2	PacBio	exon	135859301	135859442	.	-	.	gene_id "ENSG00000076003"; transcript_id "G4872.5";
chr2	PacBio	exon	135862607	135862748	.	-	.	gene_id "ENSG00000076003"; transcript_id "G4872.5";
chr2	PacBio	exon	135865013	135865163	.	-	.	gene_id "ENSG00000076003"; transcript_id "G4872.5";
chr2	PacBio	exon	135866132	135866277	.	-	.	gene_id "ENSG00000076003"; transcript_id "G4872.5";
chr2	PacBio	exon	135866563	135866728	.	-	.	gene_id "ENSG00000076003"; transcript_id "G4872.5";
chr2	PacBio	exon	135868611	135868860	.	-	.	gene_id "ENSG00000076003"; transcript_id "G4872.5";
chr2	PacBio	exon	135870251	135870361	.	-	.	gene_id "ENSG00000076003"; transcript_id "G4872.5";
chr2	PacBio	exon	135872697	135872843	.	-	.	gene_id "ENSG00000076003"; transcript_id "G4872.5";
chr2	PacBio	exon	135876259	135876435	.	-	.	gene_id "ENSG00000076003"; transcript_id "G4872.5";
chr2	PacBio	CDS	135856687	135856695	.	-	.	gene_id "ENSG00000076003"; transcript_id "G4872.5";
chr2	PacBio	CDS	135857897	135858004	.	-	.	gene_id "ENSG00000076003"; transcript_id "G4872.5";
chr2	PacBio	CDS	135859301	135859442	.	-	.	gene_id "ENSG00000076003"; transcript_id "G4872.5";
chr2	PacBio	CDS	135862607	135862748	.	-	.	gene_id "ENSG00000076003"; transcript_id "G4872.5";
chr2	PacBio	CDS	135865013	135865163	.	-	.	gene_id "ENSG00000076003"; transcript_id "G4872.5";
chr2	PacBio	CDS	135866132	135866277	.	-	.	gene_id "ENSG00000076003"; transcript_id "G4872.5";
chr2	PacBio	CDS	135866563	135866728	.	-	.	gene_id "ENSG00000076003"; transcript_id "G4872.5";
chr2	PacBio	CDS	135868611	135868860	.	-	.	gene_id "ENSG00000076003"; transcript_id "G4872.5";
chr2	PacBio	CDS	135870251	135870361	.	-	.	gene_id "ENSG00000076003"; transcript_id "G4872.5";
chr2	PacBio	CDS	135872697	135872843	.	-	.	gene_id "ENSG00000076003"; transcript_id "G4872.5";
chr2	PacBio	CDS	135876259	135876365	.	-	.	gene_id "ENSG00000076003"; transcript_id "G4872.5";
chr2	PacBio	transcript	135844594	135876477	.	-	.	gene_id "ENSG00000076003"; transcript_id "G4872.6";
chr2	PacBio	exon	135844594	135844684	.	-	.	gene_id "ENSG00000076003"; transcript_id "G4872.6";
chr2	PacBio	exon	135846237	135846392	.	-	.	gene_id "ENSG00000076003"; transcript_id "G4872.6";
chr2	PacBio	exon	135848053	135848188	.	-	.	gene_id "ENSG00000076003"; transcript_id "G4872.6";
chr2	PacBio	exon	135851402	135851563	.	-	.	gene_id "ENSG00000076003"; transcript_id "G4872.6";
chr2	PacBio	exon	135852787	135852915	.	-	.	gene_id "ENSG00000076003"; transcript_id "G4872.6";
chr2	PacBio	exon	135856728	135856883	.	-	.	gene_id "ENSG00000076003"; transcript_id "G4872.6";
chr2	PacBio	exon	135857897	135858004	.	-	.	gene_id "ENSG00000076003"; transcript_id "G4872.6";
chr2	PacBio	exon	135859301	135859442	.	-	.	gene_id "ENSG00000076003"; transcript_id "G4872.6";
chr2	PacBio	exon	135862607	135862748	.	-	.	gene_id "ENSG00000076003"; transcript_id "G4872.6";
chr2	PacBio	exon	135865013	135865163	.	-	.	gene_id "ENSG00000076003"; transcript_id "G4872.6";
chr2	PacBio	exon	135866132	135866277	.	-	.	gene_id "ENSG00000076003"; transcript_id "G4872.6";
chr2	PacBio	exon	135866563	135866728	.	-	.	gene_id "ENSG00000076003"; transcript_id "G4872.6";
chr2	PacBio	exon	135868611	135868860	.	-	.	gene_id "ENSG00000076003"; transcript_id "G4872.6";
chr2	PacBio	exon	135870251	135870361	.	-	.	gene_id "ENSG00000076003"; transcript_id "G4872.6";
chr2	PacBio	exon	135872697	135872843	.	-	.	gene_id "ENSG00000076003"; transcript_id "G4872.6";
chr2	PacBio	exon	135876259	135876477	.	-	.	gene_id "ENSG00000076003"; transcript_id "G4872.6";
chr2	PacBio	CDS	135844596	135844684	.	-	.	gene_id "ENSG00000076003"; transcript_id "G4872.6";
chr2	PacBio	CDS	135846237	135846392	.	-	.	gene_id "ENSG00000076003"; transcript_id "G4872.6";
chr2	PacBio	CDS	135848053	135848188	.	-	.	gene_id "ENSG00000076003"; transcript_id "G4872.6";
chr2	PacBio	CDS	135851402	135851563	.	-	.	gene_id "ENSG00000076003"; transcript_id "G4872.6";
chr2	PacBio	CDS	135852787	135852915	.	-	.	gene_id "ENSG00000076003"; transcript_id "G4872.6";
chr2	PacBio	CDS	135856728	135856883	.	-	.	gene_id "ENSG00000076003"; transcript_id "G4872.6";
chr2	PacBio	CDS	135857897	135858004	.	-	.	gene_id "ENSG00000076003"; transcript_id "G4872.6";
chr2	PacBio	CDS	135859301	135859442	.	-	.	gene_id "ENSG00000076003"; transcript_id "G4872.6";
chr2	PacBio	CDS	135862607	135862748	.	-	.	gene_id "ENSG00000076003"; transcript_id "G4872.6";
chr2	PacBio	CDS	135865013	135865163	.	-	.	gene_id "ENSG00000076003"; transcript_id "G4872.6";
chr2	PacBio	CDS	135866132	135866277	.	-	.	gene_id "ENSG00000076003"; transcript_id "G4872.6";
chr2	PacBio	CDS	135866563	135866728	.	-	.	gene_id "ENSG00000076003"; transcript_id "G4872.6";
chr2	PacBio	CDS	135868611	135868860	.	-	.	gene_id "ENSG00000076003"; transcript_id "G4872.6";
chr2	PacBio	CDS	135870251	135870361	.	-	.	gene_id "ENSG00000076003"; transcript_id "G4872.6";
chr2	PacBio	CDS	135872697	135872843	.	-	.	gene_id "ENSG00000076003"; transcript_id "G4872.6";
chr2	PacBio	CDS	135876259	135876365	.	-	.	gene_id "ENSG00000076003"; transcript_id "G4872.6";
chr2	PacBio	transcript	135906570	135985528	.	-	.	gene_id "ENSG00000115866"; transcript_id "G4873.1";
chr2	PacBio	exon	135906570	135907407	.	-	.	gene_id "ENSG00000115866"; transcript_id "G4873.1";
chr2	PacBio	exon	135911139	135911210	.	-	.	gene_id "ENSG00000115866"; transcript_id "G4873.1";
chr2	PacBio	exon	135911382	135911493	.	-	.	gene_id "ENSG00000115866"; transcript_id "G4873.1";
chr2	PacBio	exon	135912486	135912566	.	-	.	gene_id "ENSG00000115866"; transcript_id "G4873.1";
chr2	PacBio	exon	135914469	135914511	.	-	.	gene_id "ENSG00000115866"; transcript_id "G4873.1";
chr2	PacBio	exon	135916226	135916372	.	-	.	gene_id "ENSG00000115866"; transcript_id "G4873.1";
chr2	PacBio	exon	135920453	135920600	.	-	.	gene_id "ENSG00000115866"; transcript_id "G4873.1";
chr2	PacBio	exon	135922784	135922918	.	-	.	gene_id "ENSG00000115866"; transcript_id "G4873.1";
chr2	PacBio	exon	135924387	135924498	.	-	.	gene_id "ENSG00000115866"; transcript_id "G4873.1";
chr2	PacBio	exon	135932783	135932842	.	-	.	gene_id "ENSG00000115866"; transcript_id "G4873.1";
chr2	PacBio	exon	135933910	135933990	.	-	.	gene_id "ENSG00000115866"; transcript_id "G4873.1";
chr2	PacBio	exon	135943378	135943480	.	-	.	gene_id "ENSG00000115866"; transcript_id "G4873.1";
chr2	PacBio	exon	135961396	135961498	.	-	.	gene_id "ENSG00000115866"; transcript_id "G4873.1";
chr2	PacBio	exon	135979274	135979366	.	-	.	gene_id "ENSG00000115866"; transcript_id "G4873.1";
chr2	PacBio	exon	135983397	135983454	.	-	.	gene_id "ENSG00000115866"; transcript_id "G4873.1";
chr2	PacBio	exon	135985403	135985528	.	-	.	gene_id "ENSG00000115866"; transcript_id "G4873.1";
chr2	PacBio	CDS	135907316	135907407	.	-	.	gene_id "ENSG00000115866"; transcript_id "G4873.1";
chr2	PacBio	CDS	135911139	135911210	.	-	.	gene_id "ENSG00000115866"; transcript_id "G4873.1";
chr2	PacBio	CDS	135911382	135911493	.	-	.	gene_id "ENSG00000115866"; transcript_id "G4873.1";
chr2	PacBio	CDS	135912486	135912566	.	-	.	gene_id "ENSG00000115866"; transcript_id "G4873.1";
chr2	PacBio	CDS	135914469	135914511	.	-	.	gene_id "ENSG00000115866"; transcript_id "G4873.1";
chr2	PacBio	CDS	135916226	135916372	.	-	.	gene_id "ENSG00000115866"; transcript_id "G4873.1";
chr2	PacBio	CDS	135920453	135920600	.	-	.	gene_id "ENSG00000115866"; transcript_id "G4873.1";
chr2	PacBio	CDS	135922784	135922918	.	-	.	gene_id "ENSG00000115866"; transcript_id "G4873.1";
chr2	PacBio	CDS	135924387	135924498	.	-	.	gene_id "ENSG00000115866"; transcript_id "G4873.1";
chr2	PacBio	CDS	135932783	135932842	.	-	.	gene_id "ENSG00000115866"; transcript_id "G4873.1";
chr2	PacBio	CDS	135933910	135933990	.	-	.	gene_id "ENSG00000115866"; transcript_id "G4873.1";
chr2	PacBio	CDS	135943378	135943480	.	-	.	gene_id "ENSG00000115866"; transcript_id "G4873.1";
chr2	PacBio	CDS	135961396	135961498	.	-	.	gene_id "ENSG00000115866"; transcript_id "G4873.1";
chr2	PacBio	CDS	135979274	135979366	.	-	.	gene_id "ENSG00000115866"; transcript_id "G4873.1";
chr2	PacBio	CDS	135983397	135983454	.	-	.	gene_id "ENSG00000115866"; transcript_id "G4873.1";
chr2	PacBio	CDS	135985403	135985468	.	-	.	gene_id "ENSG00000115866"; transcript_id "G4873.1";
chr2	PacBio	transcript	135906676	135985636	.	-	.	gene_id "ENSG00000115866"; transcript_id "G4873.2";
chr2	PacBio	exon	135906676	135907407	.	-	.	gene_id "ENSG00000115866"; transcript_id "G4873.2";
chr2	PacBio	exon	135911139	135911210	.	-	.	gene_id "ENSG00000115866"; transcript_id "G4873.2";
chr2	PacBio	exon	135911382	135911493	.	-	.	gene_id "ENSG00000115866"; transcript_id "G4873.2";
chr2	PacBio	exon	135912486	135912566	.	-	.	gene_id "ENSG00000115866"; transcript_id "G4873.2";
chr2	PacBio	exon	135914469	135914511	.	-	.	gene_id "ENSG00000115866"; transcript_id "G4873.2";
chr2	PacBio	exon	135916226	135916372	.	-	.	gene_id "ENSG00000115866"; transcript_id "G4873.2";
chr2	PacBio	exon	135920453	135920600	.	-	.	gene_id "ENSG00000115866"; transcript_id "G4873.2";
chr2	PacBio	exon	135922784	135922918	.	-	.	gene_id "ENSG00000115866"; transcript_id "G4873.2";
chr2	PacBio	exon	135924387	135924498	.	-	.	gene_id "ENSG00000115866"; transcript_id "G4873.2";
chr2	PacBio	exon	135930482	135930599	.	-	.	gene_id "ENSG00000115866"; transcript_id "G4873.2";
chr2	PacBio	exon	135932783	135932842	.	-	.	gene_id "ENSG00000115866"; transcript_id "G4873.2";
chr2	PacBio	exon	135933910	135933990	.	-	.	gene_id "ENSG00000115866"; transcript_id "G4873.2";
chr2	PacBio	exon	135943378	135943480	.	-	.	gene_id "ENSG00000115866"; transcript_id "G4873.2";
chr2	PacBio	exon	135961396	135961498	.	-	.	gene_id "ENSG00000115866"; transcript_id "G4873.2";
chr2	PacBio	exon	135979274	135979366	.	-	.	gene_id "ENSG00000115866"; transcript_id "G4873.2";
chr2	PacBio	exon	135983397	135983454	.	-	.	gene_id "ENSG00000115866"; transcript_id "G4873.2";
chr2	PacBio	exon	135985403	135985636	.	-	.	gene_id "ENSG00000115866"; transcript_id "G4873.2";
chr2	PacBio	CDS	135907316	135907407	.	-	.	gene_id "ENSG00000115866"; transcript_id "G4873.2";
chr2	PacBio	CDS	135911139	135911210	.	-	.	gene_id "ENSG00000115866"; transcript_id "G4873.2";
chr2	PacBio	CDS	135911382	135911493	.	-	.	gene_id "ENSG00000115866"; transcript_id "G4873.2";
chr2	PacBio	CDS	135912486	135912566	.	-	.	gene_id "ENSG00000115866"; transcript_id "G4873.2";
chr2	PacBio	CDS	135914469	135914511	.	-	.	gene_id "ENSG00000115866"; transcript_id "G4873.2";
chr2	PacBio	CDS	135916226	135916372	.	-	.	gene_id "ENSG00000115866"; transcript_id "G4873.2";
chr2	PacBio	CDS	135920453	135920600	.	-	.	gene_id "ENSG00000115866"; transcript_id "G4873.2";
chr2	PacBio	CDS	135922784	135922829	.	-	.	gene_id "ENSG00000115866"; transcript_id "G4873.2";
chr2	PacBio	transcript	135906678	135985952	.	-	.	gene_id "ENSG00000115866"; transcript_id "G4873.3";
chr2	PacBio	exon	135906678	135907407	.	-	.	gene_id "ENSG00000115866"; transcript_id "G4873.3";
chr2	PacBio	exon	135911139	135911210	.	-	.	gene_id "ENSG00000115866"; transcript_id "G4873.3";
chr2	PacBio	exon	135911382	135911493	.	-	.	gene_id "ENSG00000115866"; transcript_id "G4873.3";
chr2	PacBio	exon	135912486	135912566	.	-	.	gene_id "ENSG00000115866"; transcript_id "G4873.3";
chr2	PacBio	exon	135914469	135914511	.	-	.	gene_id "ENSG00000115866"; transcript_id "G4873.3";
chr2	PacBio	exon	135916226	135916372	.	-	.	gene_id "ENSG00000115866"; transcript_id "G4873.3";
chr2	PacBio	exon	135920453	135920600	.	-	.	gene_id "ENSG00000115866"; transcript_id "G4873.3";
chr2	PacBio	exon	135922784	135922918	.	-	.	gene_id "ENSG00000115866"; transcript_id "G4873.3";
chr2	PacBio	exon	135924387	135924498	.	-	.	gene_id "ENSG00000115866"; transcript_id "G4873.3";
chr2	PacBio	exon	135932783	135932842	.	-	.	gene_id "ENSG00000115866"; transcript_id "G4873.3";
chr2	PacBio	exon	135933910	135933990	.	-	.	gene_id "ENSG00000115866"; transcript_id "G4873.3";
chr2	PacBio	exon	135943378	135943480	.	-	.	gene_id "ENSG00000115866"; transcript_id "G4873.3";
chr2	PacBio	exon	135961396	135961498	.	-	.	gene_id "ENSG00000115866"; transcript_id "G4873.3";
chr2	PacBio	exon	135979274	135979366	.	-	.	gene_id "ENSG00000115866"; transcript_id "G4873.3";
chr2	PacBio	exon	135983397	135983454	.	-	.	gene_id "ENSG00000115866"; transcript_id "G4873.3";
chr2	PacBio	exon	135985794	135985952	.	-	.	gene_id "ENSG00000115866"; transcript_id "G4873.3";
chr2	PacBio	CDS	135907316	135907407	.	-	.	gene_id "ENSG00000115866"; transcript_id "G4873.3";
chr2	PacBio	CDS	135911139	135911210	.	-	.	gene_id "ENSG00000115866"; transcript_id "G4873.3";
chr2	PacBio	CDS	135911382	135911493	.	-	.	gene_id "ENSG00000115866"; transcript_id "G4873.3";
chr2	PacBio	CDS	135912486	135912566	.	-	.	gene_id "ENSG00000115866"; transcript_id "G4873.3";
chr2	PacBio	CDS	135914469	135914511	.	-	.	gene_id "ENSG00000115866"; transcript_id "G4873.3";
chr2	PacBio	CDS	135916226	135916372	.	-	.	gene_id "ENSG00000115866"; transcript_id "G4873.3";
chr2	PacBio	CDS	135920453	135920600	.	-	.	gene_id "ENSG00000115866"; transcript_id "G4873.3";
chr2	PacBio	CDS	135922784	135922918	.	-	.	gene_id "ENSG00000115866"; transcript_id "G4873.3";
chr2	PacBio	CDS	135924387	135924498	.	-	.	gene_id "ENSG00000115866"; transcript_id "G4873.3";
chr2	PacBio	CDS	135932783	135932842	.	-	.	gene_id "ENSG00000115866"; transcript_id "G4873.3";
chr2	PacBio	CDS	135933910	135933990	.	-	.	gene_id "ENSG00000115866"; transcript_id "G4873.3";
chr2	PacBio	CDS	135943378	135943480	.	-	.	gene_id "ENSG00000115866"; transcript_id "G4873.3";
chr2	PacBio	CDS	135961396	135961498	.	-	.	gene_id "ENSG00000115866"; transcript_id "G4873.3";
chr2	PacBio	CDS	135979274	135979366	.	-	.	gene_id "ENSG00000115866"; transcript_id "G4873.3";
chr2	PacBio	CDS	135983397	135983421	.	-	.	gene_id "ENSG00000115866"; transcript_id "G4873.3";
chr2	PacBio	transcript	135906683	135985623	.	-	.	gene_id "ENSG00000115866"; transcript_id "G4873.4";
chr2	PacBio	exon	135906683	135907407	.	-	.	gene_id "ENSG00000115866"; transcript_id "G4873.4";
chr2	PacBio	exon	135911139	135911210	.	-	.	gene_id "ENSG00000115866"; transcript_id "G4873.4";
chr2	PacBio	exon	135911382	135911493	.	-	.	gene_id "ENSG00000115866"; transcript_id "G4873.4";
chr2	PacBio	exon	135912486	135912566	.	-	.	gene_id "ENSG00000115866"; transcript_id "G4873.4";
chr2	PacBio	exon	135914469	135914511	.	-	.	gene_id "ENSG00000115866"; transcript_id "G4873.4";
chr2	PacBio	exon	135916226	135916372	.	-	.	gene_id "ENSG00000115866"; transcript_id "G4873.4";
chr2	PacBio	exon	135920453	135920600	.	-	.	gene_id "ENSG00000115866"; transcript_id "G4873.4";
chr2	PacBio	exon	135922784	135922918	.	-	.	gene_id "ENSG00000115866"; transcript_id "G4873.4";
chr2	PacBio	exon	135924387	135924498	.	-	.	gene_id "ENSG00000115866"; transcript_id "G4873.4";
chr2	PacBio	exon	135933910	135933990	.	-	.	gene_id "ENSG00000115866"; transcript_id "G4873.4";
chr2	PacBio	exon	135943378	135943480	.	-	.	gene_id "ENSG00000115866"; transcript_id "G4873.4";
chr2	PacBio	exon	135961396	135961498	.	-	.	gene_id "ENSG00000115866"; transcript_id "G4873.4";
chr2	PacBio	exon	135979274	135979366	.	-	.	gene_id "ENSG00000115866"; transcript_id "G4873.4";
chr2	PacBio	exon	135983397	135983454	.	-	.	gene_id "ENSG00000115866"; transcript_id "G4873.4";
chr2	PacBio	exon	135985403	135985623	.	-	.	gene_id "ENSG00000115866"; transcript_id "G4873.4";
chr2	PacBio	CDS	135907316	135907407	.	-	.	gene_id "ENSG00000115866"; transcript_id "G4873.4";
chr2	PacBio	CDS	135911139	135911210	.	-	.	gene_id "ENSG00000115866"; transcript_id "G4873.4";
chr2	PacBio	CDS	135911382	135911493	.	-	.	gene_id "ENSG00000115866"; transcript_id "G4873.4";
chr2	PacBio	CDS	135912486	135912566	.	-	.	gene_id "ENSG00000115866"; transcript_id "G4873.4";
chr2	PacBio	CDS	135914469	135914511	.	-	.	gene_id "ENSG00000115866"; transcript_id "G4873.4";
chr2	PacBio	CDS	135916226	135916372	.	-	.	gene_id "ENSG00000115866"; transcript_id "G4873.4";
chr2	PacBio	CDS	135920453	135920600	.	-	.	gene_id "ENSG00000115866"; transcript_id "G4873.4";
chr2	PacBio	CDS	135922784	135922918	.	-	.	gene_id "ENSG00000115866"; transcript_id "G4873.4";
chr2	PacBio	CDS	135924387	135924498	.	-	.	gene_id "ENSG00000115866"; transcript_id "G4873.4";
chr2	PacBio	CDS	135933910	135933990	.	-	.	gene_id "ENSG00000115866"; transcript_id "G4873.4";
chr2	PacBio	CDS	135943378	135943480	.	-	.	gene_id "ENSG00000115866"; transcript_id "G4873.4";
chr2	PacBio	CDS	135961396	135961498	.	-	.	gene_id "ENSG00000115866"; transcript_id "G4873.4";
chr2	PacBio	CDS	135979274	135979366	.	-	.	gene_id "ENSG00000115866"; transcript_id "G4873.4";
chr2	PacBio	CDS	135983397	135983454	.	-	.	gene_id "ENSG00000115866"; transcript_id "G4873.4";
chr2	PacBio	CDS	135985403	135985468	.	-	.	gene_id "ENSG00000115866"; transcript_id "G4873.4";
chr2	PacBio	transcript	135906684	135985580	.	-	.	gene_id "ENSG00000115866"; transcript_id "G4873.7";
chr2	PacBio	exon	135906684	135907407	.	-	.	gene_id "ENSG00000115866"; transcript_id "G4873.7";
chr2	PacBio	exon	135911139	135911210	.	-	.	gene_id "ENSG00000115866"; transcript_id "G4873.7";
chr2	PacBio	exon	135911382	135911493	.	-	.	gene_id "ENSG00000115866"; transcript_id "G4873.7";
chr2	PacBio	exon	135914469	135914511	.	-	.	gene_id "ENSG00000115866"; transcript_id "G4873.7";
chr2	PacBio	exon	135916226	135916372	.	-	.	gene_id "ENSG00000115866"; transcript_id "G4873.7";
chr2	PacBio	exon	135920453	135920600	.	-	.	gene_id "ENSG00000115866"; transcript_id "G4873.7";
chr2	PacBio	exon	135922784	135922918	.	-	.	gene_id "ENSG00000115866"; transcript_id "G4873.7";
chr2	PacBio	exon	135924387	135924498	.	-	.	gene_id "ENSG00000115866"; transcript_id "G4873.7";
chr2	PacBio	exon	135932783	135932842	.	-	.	gene_id "ENSG00000115866"; transcript_id "G4873.7";
chr2	PacBio	exon	135933910	135933990	.	-	.	gene_id "ENSG00000115866"; transcript_id "G4873.7";
chr2	PacBio	exon	135943378	135943480	.	-	.	gene_id "ENSG00000115866"; transcript_id "G4873.7";
chr2	PacBio	exon	135961396	135961498	.	-	.	gene_id "ENSG00000115866"; transcript_id "G4873.7";
chr2	PacBio	exon	135979274	135979366	.	-	.	gene_id "ENSG00000115866"; transcript_id "G4873.7";
chr2	PacBio	exon	135983397	135983454	.	-	.	gene_id "ENSG00000115866"; transcript_id "G4873.7";
chr2	PacBio	exon	135985403	135985580	.	-	.	gene_id "ENSG00000115866"; transcript_id "G4873.7";
chr2	PacBio	CDS	135907316	135907407	.	-	.	gene_id "ENSG00000115866"; transcript_id "G4873.7";
chr2	PacBio	CDS	135911139	135911210	.	-	.	gene_id "ENSG00000115866"; transcript_id "G4873.7";
chr2	PacBio	CDS	135911382	135911493	.	-	.	gene_id "ENSG00000115866"; transcript_id "G4873.7";
chr2	PacBio	CDS	135914469	135914511	.	-	.	gene_id "ENSG00000115866"; transcript_id "G4873.7";
chr2	PacBio	CDS	135916226	135916372	.	-	.	gene_id "ENSG00000115866"; transcript_id "G4873.7";
chr2	PacBio	CDS	135920453	135920600	.	-	.	gene_id "ENSG00000115866"; transcript_id "G4873.7";
chr2	PacBio	CDS	135922784	135922918	.	-	.	gene_id "ENSG00000115866"; transcript_id "G4873.7";
chr2	PacBio	CDS	135924387	135924498	.	-	.	gene_id "ENSG00000115866"; transcript_id "G4873.7";
chr2	PacBio	CDS	135932783	135932842	.	-	.	gene_id "ENSG00000115866"; transcript_id "G4873.7";
chr2	PacBio	CDS	135933910	135933990	.	-	.	gene_id "ENSG00000115866"; transcript_id "G4873.7";
chr2	PacBio	CDS	135943378	135943480	.	-	.	gene_id "ENSG00000115866"; transcript_id "G4873.7";
chr2	PacBio	CDS	135961396	135961498	.	-	.	gene_id "ENSG00000115866"; transcript_id "G4873.7";
chr2	PacBio	CDS	135979274	135979366	.	-	.	gene_id "ENSG00000115866"; transcript_id "G4873.7";
chr2	PacBio	CDS	135983397	135983454	.	-	.	gene_id "ENSG00000115866"; transcript_id "G4873.7";
chr2	PacBio	CDS	135985403	135985468	.	-	.	gene_id "ENSG00000115866"; transcript_id "G4873.7";
chr2	PacBio	transcript	135906684	135985615	.	-	.	gene_id "ENSG00000115866"; transcript_id "G4873.6";
chr2	PacBio	exon	135906684	135907407	.	-	.	gene_id "ENSG00000115866"; transcript_id "G4873.6";
chr2	PacBio	exon	135911139	135911210	.	-	.	gene_id "ENSG00000115866"; transcript_id "G4873.6";
chr2	PacBio	exon	135911382	135911493	.	-	.	gene_id "ENSG00000115866"; transcript_id "G4873.6";
chr2	PacBio	exon	135912486	135912566	.	-	.	gene_id "ENSG00000115866"; transcript_id "G4873.6";
chr2	PacBio	exon	135914469	135914511	.	-	.	gene_id "ENSG00000115866"; transcript_id "G4873.6";
chr2	PacBio	exon	135916226	135916372	.	-	.	gene_id "ENSG00000115866"; transcript_id "G4873.6";
chr2	PacBio	exon	135920453	135920600	.	-	.	gene_id "ENSG00000115866"; transcript_id "G4873.6";
chr2	PacBio	exon	135922784	135922918	.	-	.	gene_id "ENSG00000115866"; transcript_id "G4873.6";
chr2	PacBio	exon	135924387	135924498	.	-	.	gene_id "ENSG00000115866"; transcript_id "G4873.6";
chr2	PacBio	exon	135932783	135932842	.	-	.	gene_id "ENSG00000115866"; transcript_id "G4873.6";
chr2	PacBio	exon	135933910	135933990	.	-	.	gene_id "ENSG00000115866"; transcript_id "G4873.6";
chr2	PacBio	exon	135943378	135943480	.	-	.	gene_id "ENSG00000115866"; transcript_id "G4873.6";
chr2	PacBio	exon	135961396	135961498	.	-	.	gene_id "ENSG00000115866"; transcript_id "G4873.6";
chr2	PacBio	exon	135983397	135983454	.	-	.	gene_id "ENSG00000115866"; transcript_id "G4873.6";
chr2	PacBio	exon	135985403	135985615	.	-	.	gene_id "ENSG00000115866"; transcript_id "G4873.6";
chr2	PacBio	CDS	135907316	135907407	.	-	.	gene_id "ENSG00000115866"; transcript_id "G4873.6";
chr2	PacBio	CDS	135911139	135911210	.	-	.	gene_id "ENSG00000115866"; transcript_id "G4873.6";
chr2	PacBio	CDS	135911382	135911493	.	-	.	gene_id "ENSG00000115866"; transcript_id "G4873.6";
chr2	PacBio	CDS	135912486	135912566	.	-	.	gene_id "ENSG00000115866"; transcript_id "G4873.6";
chr2	PacBio	CDS	135914469	135914511	.	-	.	gene_id "ENSG00000115866"; transcript_id "G4873.6";
chr2	PacBio	CDS	135916226	135916372	.	-	.	gene_id "ENSG00000115866"; transcript_id "G4873.6";
chr2	PacBio	CDS	135920453	135920600	.	-	.	gene_id "ENSG00000115866"; transcript_id "G4873.6";
chr2	PacBio	CDS	135922784	135922918	.	-	.	gene_id "ENSG00000115866"; transcript_id "G4873.6";
chr2	PacBio	CDS	135924387	135924498	.	-	.	gene_id "ENSG00000115866"; transcript_id "G4873.6";
chr2	PacBio	CDS	135932783	135932842	.	-	.	gene_id "ENSG00000115866"; transcript_id "G4873.6";
chr2	PacBio	CDS	135933910	135933990	.	-	.	gene_id "ENSG00000115866"; transcript_id "G4873.6";
chr2	PacBio	CDS	135943378	135943480	.	-	.	gene_id "ENSG00000115866"; transcript_id "G4873.6";
chr2	PacBio	CDS	135961396	135961498	.	-	.	gene_id "ENSG00000115866"; transcript_id "G4873.6";
chr2	PacBio	CDS	135983397	135983454	.	-	.	gene_id "ENSG00000115866"; transcript_id "G4873.6";
chr2	PacBio	CDS	135985403	135985468	.	-	.	gene_id "ENSG00000115866"; transcript_id "G4873.6";
chr2	PacBio	transcript	135906684	135985695	.	-	.	gene_id "ENSG00000115866"; transcript_id "G4873.5";
chr2	PacBio	exon	135906684	135907407	.	-	.	gene_id "ENSG00000115866"; transcript_id "G4873.5";
chr2	PacBio	exon	135911139	135911210	.	-	.	gene_id "ENSG00000115866"; transcript_id "G4873.5";
chr2	PacBio	exon	135911382	135911493	.	-	.	gene_id "ENSG00000115866"; transcript_id "G4873.5";
chr2	PacBio	exon	135912486	135912566	.	-	.	gene_id "ENSG00000115866"; transcript_id "G4873.5";
chr2	PacBio	exon	135914469	135914511	.	-	.	gene_id "ENSG00000115866"; transcript_id "G4873.5";
chr2	PacBio	exon	135916226	135916372	.	-	.	gene_id "ENSG00000115866"; transcript_id "G4873.5";
chr2	PacBio	exon	135920453	135920600	.	-	.	gene_id "ENSG00000115866"; transcript_id "G4873.5";
chr2	PacBio	exon	135922784	135922918	.	-	.	gene_id "ENSG00000115866"; transcript_id "G4873.5";
chr2	PacBio	exon	135924387	135924498	.	-	.	gene_id "ENSG00000115866"; transcript_id "G4873.5";
chr2	PacBio	exon	135932783	135932842	.	-	.	gene_id "ENSG00000115866"; transcript_id "G4873.5";
chr2	PacBio	exon	135933910	135933990	.	-	.	gene_id "ENSG00000115866"; transcript_id "G4873.5";
chr2	PacBio	exon	135943378	135943480	.	-	.	gene_id "ENSG00000115866"; transcript_id "G4873.5";
chr2	PacBio	exon	135961396	135961498	.	-	.	gene_id "ENSG00000115866"; transcript_id "G4873.5";
chr2	PacBio	exon	135979274	135979366	.	-	.	gene_id "ENSG00000115866"; transcript_id "G4873.5";
chr2	PacBio	exon	135983397	135983454	.	-	.	gene_id "ENSG00000115866"; transcript_id "G4873.5";
chr2	PacBio	exon	135985403	135985695	.	-	.	gene_id "ENSG00000115866"; transcript_id "G4873.5";
chr2	PacBio	CDS	135907316	135907407	.	-	.	gene_id "ENSG00000115866"; transcript_id "G4873.5";
chr2	PacBio	CDS	135911139	135911210	.	-	.	gene_id "ENSG00000115866"; transcript_id "G4873.5";
chr2	PacBio	CDS	135911382	135911493	.	-	.	gene_id "ENSG00000115866"; transcript_id "G4873.5";
chr2	PacBio	CDS	135912486	135912566	.	-	.	gene_id "ENSG00000115866"; transcript_id "G4873.5";
chr2	PacBio	CDS	135914469	135914511	.	-	.	gene_id "ENSG00000115866"; transcript_id "G4873.5";
chr2	PacBio	CDS	135916226	135916372	.	-	.	gene_id "ENSG00000115866"; transcript_id "G4873.5";
chr2	PacBio	CDS	135920453	135920600	.	-	.	gene_id "ENSG00000115866"; transcript_id "G4873.5";
chr2	PacBio	CDS	135922784	135922918	.	-	.	gene_id "ENSG00000115866"; transcript_id "G4873.5";
chr2	PacBio	CDS	135924387	135924498	.	-	.	gene_id "ENSG00000115866"; transcript_id "G4873.5";
chr2	PacBio	CDS	135932783	135932842	.	-	.	gene_id "ENSG00000115866"; transcript_id "G4873.5";
chr2	PacBio	CDS	135933910	135933990	.	-	.	gene_id "ENSG00000115866"; transcript_id "G4873.5";
chr2	PacBio	CDS	135943378	135943480	.	-	.	gene_id "ENSG00000115866"; transcript_id "G4873.5";
chr2	PacBio	CDS	135961396	135961498	.	-	.	gene_id "ENSG00000115866"; transcript_id "G4873.5";
chr2	PacBio	CDS	135979274	135979366	.	-	.	gene_id "ENSG00000115866"; transcript_id "G4873.5";
chr2	PacBio	CDS	135983397	135983454	.	-	.	gene_id "ENSG00000115866"; transcript_id "G4873.5";
chr2	PacBio	CDS	135985403	135985468	.	-	.	gene_id "ENSG00000115866"; transcript_id "G4873.5";
chr2	PacBio	transcript	135906685	135985612	.	-	.	gene_id "ENSG00000115866"; transcript_id "G4873.8";
chr2	PacBio	exon	135906685	135907407	.	-	.	gene_id "ENSG00000115866"; transcript_id "G4873.8";
chr2	PacBio	exon	135911139	135911210	.	-	.	gene_id "ENSG00000115866"; transcript_id "G4873.8";
chr2	PacBio	exon	135911382	135911493	.	-	.	gene_id "ENSG00000115866"; transcript_id "G4873.8";
chr2	PacBio	exon	135912486	135912566	.	-	.	gene_id "ENSG00000115866"; transcript_id "G4873.8";
chr2	PacBio	exon	135914469	135914511	.	-	.	gene_id "ENSG00000115866"; transcript_id "G4873.8";
chr2	PacBio	exon	135916226	135916372	.	-	.	gene_id "ENSG00000115866"; transcript_id "G4873.8";
chr2	PacBio	exon	135920453	135920600	.	-	.	gene_id "ENSG00000115866"; transcript_id "G4873.8";
chr2	PacBio	exon	135922784	135922918	.	-	.	gene_id "ENSG00000115866"; transcript_id "G4873.8";
chr2	PacBio	exon	135924387	135924498	.	-	.	gene_id "ENSG00000115866"; transcript_id "G4873.8";
chr2	PacBio	exon	135932783	135932842	.	-	.	gene_id "ENSG00000115866"; transcript_id "G4873.8";
chr2	PacBio	exon	135933910	135933990	.	-	.	gene_id "ENSG00000115866"; transcript_id "G4873.8";
chr2	PacBio	exon	135943378	135943480	.	-	.	gene_id "ENSG00000115866"; transcript_id "G4873.8";
chr2	PacBio	exon	135961396	135961498	.	-	.	gene_id "ENSG00000115866"; transcript_id "G4873.8";
chr2	PacBio	exon	135979274	135979366	.	-	.	gene_id "ENSG00000115866"; transcript_id "G4873.8";
chr2	PacBio	exon	135983397	135983454	.	-	.	gene_id "ENSG00000115866"; transcript_id "G4873.8";
chr2	PacBio	exon	135984395	135984506	.	-	.	gene_id "ENSG00000115866"; transcript_id "G4873.8";
chr2	PacBio	exon	135985403	135985612	.	-	.	gene_id "ENSG00000115866"; transcript_id "G4873.8";
chr2	PacBio	CDS	135907316	135907407	.	-	.	gene_id "ENSG00000115866"; transcript_id "G4873.8";
chr2	PacBio	CDS	135911139	135911210	.	-	.	gene_id "ENSG00000115866"; transcript_id "G4873.8";
chr2	PacBio	CDS	135911382	135911493	.	-	.	gene_id "ENSG00000115866"; transcript_id "G4873.8";
chr2	PacBio	CDS	135912486	135912566	.	-	.	gene_id "ENSG00000115866"; transcript_id "G4873.8";
chr2	PacBio	CDS	135914469	135914511	.	-	.	gene_id "ENSG00000115866"; transcript_id "G4873.8";
chr2	PacBio	CDS	135916226	135916372	.	-	.	gene_id "ENSG00000115866"; transcript_id "G4873.8";
chr2	PacBio	CDS	135920453	135920600	.	-	.	gene_id "ENSG00000115866"; transcript_id "G4873.8";
chr2	PacBio	CDS	135922784	135922918	.	-	.	gene_id "ENSG00000115866"; transcript_id "G4873.8";
chr2	PacBio	CDS	135924387	135924498	.	-	.	gene_id "ENSG00000115866"; transcript_id "G4873.8";
chr2	PacBio	CDS	135932783	135932842	.	-	.	gene_id "ENSG00000115866"; transcript_id "G4873.8";
chr2	PacBio	CDS	135933910	135933990	.	-	.	gene_id "ENSG00000115866"; transcript_id "G4873.8";
chr2	PacBio	CDS	135943378	135943480	.	-	.	gene_id "ENSG00000115866"; transcript_id "G4873.8";
chr2	PacBio	CDS	135961396	135961498	.	-	.	gene_id "ENSG00000115866"; transcript_id "G4873.8";
chr2	PacBio	CDS	135979274	135979366	.	-	.	gene_id "ENSG00000115866"; transcript_id "G4873.8";
chr2	PacBio	CDS	135983397	135983421	.	-	.	gene_id "ENSG00000115866"; transcript_id "G4873.8";
chr2	PacBio	transcript	135906685	135985904	.	-	.	gene_id "ENSG00000115866"; transcript_id "G4873.9";
chr2	PacBio	exon	135906685	135907407	.	-	.	gene_id "ENSG00000115866"; transcript_id "G4873.9";
chr2	PacBio	exon	135911139	135911210	.	-	.	gene_id "ENSG00000115866"; transcript_id "G4873.9";
chr2	PacBio	exon	135911382	135911493	.	-	.	gene_id "ENSG00000115866"; transcript_id "G4873.9";
chr2	PacBio	exon	135912486	135912566	.	-	.	gene_id "ENSG00000115866"; transcript_id "G4873.9";
chr2	PacBio	exon	135914469	135914511	.	-	.	gene_id "ENSG00000115866"; transcript_id "G4873.9";
chr2	PacBio	exon	135916226	135916372	.	-	.	gene_id "ENSG00000115866"; transcript_id "G4873.9";
chr2	PacBio	exon	135920453	135920600	.	-	.	gene_id "ENSG00000115866"; transcript_id "G4873.9";
chr2	PacBio	exon	135922784	135922918	.	-	.	gene_id "ENSG00000115866"; transcript_id "G4873.9";
chr2	PacBio	exon	135924387	135924498	.	-	.	gene_id "ENSG00000115866"; transcript_id "G4873.9";
chr2	PacBio	exon	135932783	135932842	.	-	.	gene_id "ENSG00000115866"; transcript_id "G4873.9";
chr2	PacBio	exon	135933910	135933990	.	-	.	gene_id "ENSG00000115866"; transcript_id "G4873.9";
chr2	PacBio	exon	135943378	135943480	.	-	.	gene_id "ENSG00000115866"; transcript_id "G4873.9";
chr2	PacBio	exon	135961396	135961498	.	-	.	gene_id "ENSG00000115866"; transcript_id "G4873.9";
chr2	PacBio	exon	135979274	135979366	.	-	.	gene_id "ENSG00000115866"; transcript_id "G4873.9";
chr2	PacBio	exon	135983397	135983454	.	-	.	gene_id "ENSG00000115866"; transcript_id "G4873.9";
chr2	PacBio	exon	135985645	135985904	.	-	.	gene_id "ENSG00000115866"; transcript_id "G4873.9";
chr2	PacBio	CDS	135907316	135907407	.	-	.	gene_id "ENSG00000115866"; transcript_id "G4873.9";
chr2	PacBio	CDS	135911139	135911210	.	-	.	gene_id "ENSG00000115866"; transcript_id "G4873.9";
chr2	PacBio	CDS	135911382	135911493	.	-	.	gene_id "ENSG00000115866"; transcript_id "G4873.9";
chr2	PacBio	CDS	135912486	135912566	.	-	.	gene_id "ENSG00000115866"; transcript_id "G4873.9";
chr2	PacBio	CDS	135914469	135914511	.	-	.	gene_id "ENSG00000115866"; transcript_id "G4873.9";
chr2	PacBio	CDS	135916226	135916372	.	-	.	gene_id "ENSG00000115866"; transcript_id "G4873.9";
chr2	PacBio	CDS	135920453	135920600	.	-	.	gene_id "ENSG00000115866"; transcript_id "G4873.9";
chr2	PacBio	CDS	135922784	135922918	.	-	.	gene_id "ENSG00000115866"; transcript_id "G4873.9";
chr2	PacBio	CDS	135924387	135924498	.	-	.	gene_id "ENSG00000115866"; transcript_id "G4873.9";
chr2	PacBio	CDS	135932783	135932842	.	-	.	gene_id "ENSG00000115866"; transcript_id "G4873.9";
chr2	PacBio	CDS	135933910	135933990	.	-	.	gene_id "ENSG00000115866"; transcript_id "G4873.9";
chr2	PacBio	CDS	135943378	135943480	.	-	.	gene_id "ENSG00000115866"; transcript_id "G4873.9";
chr2	PacBio	CDS	135961396	135961498	.	-	.	gene_id "ENSG00000115866"; transcript_id "G4873.9";
chr2	PacBio	CDS	135979274	135979366	.	-	.	gene_id "ENSG00000115866"; transcript_id "G4873.9";
chr2	PacBio	CDS	135983397	135983421	.	-	.	gene_id "ENSG00000115866"; transcript_id "G4873.9";
chr2	PacBio	transcript	135906686	135984784	.	-	.	gene_id "ENSG00000115866"; transcript_id "G4873.10";
chr2	PacBio	exon	135906686	135907407	.	-	.	gene_id "ENSG00000115866"; transcript_id "G4873.10";
chr2	PacBio	exon	135911139	135911210	.	-	.	gene_id "ENSG00000115866"; transcript_id "G4873.10";
chr2	PacBio	exon	135911382	135911493	.	-	.	gene_id "ENSG00000115866"; transcript_id "G4873.10";
chr2	PacBio	exon	135912486	135912566	.	-	.	gene_id "ENSG00000115866"; transcript_id "G4873.10";
chr2	PacBio	exon	135914469	135914511	.	-	.	gene_id "ENSG00000115866"; transcript_id "G4873.10";
chr2	PacBio	exon	135916226	135916372	.	-	.	gene_id "ENSG00000115866"; transcript_id "G4873.10";
chr2	PacBio	exon	135920453	135920600	.	-	.	gene_id "ENSG00000115866"; transcript_id "G4873.10";
chr2	PacBio	exon	135922784	135922918	.	-	.	gene_id "ENSG00000115866"; transcript_id "G4873.10";
chr2	PacBio	exon	135924387	135924498	.	-	.	gene_id "ENSG00000115866"; transcript_id "G4873.10";
chr2	PacBio	exon	135932783	135932842	.	-	.	gene_id "ENSG00000115866"; transcript_id "G4873.10";
chr2	PacBio	exon	135933910	135933990	.	-	.	gene_id "ENSG00000115866"; transcript_id "G4873.10";
chr2	PacBio	exon	135943378	135943480	.	-	.	gene_id "ENSG00000115866"; transcript_id "G4873.10";
chr2	PacBio	exon	135961396	135961498	.	-	.	gene_id "ENSG00000115866"; transcript_id "G4873.10";
chr2	PacBio	exon	135979274	135979366	.	-	.	gene_id "ENSG00000115866"; transcript_id "G4873.10";
chr2	PacBio	exon	135983397	135983454	.	-	.	gene_id "ENSG00000115866"; transcript_id "G4873.10";
chr2	PacBio	exon	135984675	135984784	.	-	.	gene_id "ENSG00000115866"; transcript_id "G4873.10";
chr2	PacBio	CDS	135907316	135907407	.	-	.	gene_id "ENSG00000115866"; transcript_id "G4873.10";
chr2	PacBio	CDS	135911139	135911210	.	-	.	gene_id "ENSG00000115866"; transcript_id "G4873.10";
chr2	PacBio	CDS	135911382	135911493	.	-	.	gene_id "ENSG00000115866"; transcript_id "G4873.10";
chr2	PacBio	CDS	135912486	135912566	.	-	.	gene_id "ENSG00000115866"; transcript_id "G4873.10";
chr2	PacBio	CDS	135914469	135914511	.	-	.	gene_id "ENSG00000115866"; transcript_id "G4873.10";
chr2	PacBio	CDS	135916226	135916372	.	-	.	gene_id "ENSG00000115866"; transcript_id "G4873.10";
chr2	PacBio	CDS	135920453	135920600	.	-	.	gene_id "ENSG00000115866"; transcript_id "G4873.10";
chr2	PacBio	CDS	135922784	135922918	.	-	.	gene_id "ENSG00000115866"; transcript_id "G4873.10";
chr2	PacBio	CDS	135924387	135924498	.	-	.	gene_id "ENSG00000115866"; transcript_id "G4873.10";
chr2	PacBio	CDS	135932783	135932842	.	-	.	gene_id "ENSG00000115866"; transcript_id "G4873.10";
chr2	PacBio	CDS	135933910	135933990	.	-	.	gene_id "ENSG00000115866"; transcript_id "G4873.10";
chr2	PacBio	CDS	135943378	135943480	.	-	.	gene_id "ENSG00000115866"; transcript_id "G4873.10";
chr2	PacBio	CDS	135961396	135961498	.	-	.	gene_id "ENSG00000115866"; transcript_id "G4873.10";
chr2	PacBio	CDS	135979274	135979366	.	-	.	gene_id "ENSG00000115866"; transcript_id "G4873.10";
chr2	PacBio	CDS	135983397	135983421	.	-	.	gene_id "ENSG00000115866"; transcript_id "G4873.10";
chr2	PacBio	transcript	135907262	135985900	.	-	.	gene_id "ENSG00000115866"; transcript_id "G4873.11";
chr2	PacBio	exon	135907262	135907407	.	-	.	gene_id "ENSG00000115866"; transcript_id "G4873.11";
chr2	PacBio	exon	135911139	135911210	.	-	.	gene_id "ENSG00000115866"; transcript_id "G4873.11";
chr2	PacBio	exon	135911382	135911493	.	-	.	gene_id "ENSG00000115866"; transcript_id "G4873.11";
chr2	PacBio	exon	135912486	135912566	.	-	.	gene_id "ENSG00000115866"; transcript_id "G4873.11";
chr2	PacBio	exon	135914469	135914511	.	-	.	gene_id "ENSG00000115866"; transcript_id "G4873.11";
chr2	PacBio	exon	135916226	135916372	.	-	.	gene_id "ENSG00000115866"; transcript_id "G4873.11";
chr2	PacBio	exon	135920453	135920600	.	-	.	gene_id "ENSG00000115866"; transcript_id "G4873.11";
chr2	PacBio	exon	135922784	135922918	.	-	.	gene_id "ENSG00000115866"; transcript_id "G4873.11";
chr2	PacBio	exon	135924387	135924498	.	-	.	gene_id "ENSG00000115866"; transcript_id "G4873.11";
chr2	PacBio	exon	135932783	135932842	.	-	.	gene_id "ENSG00000115866"; transcript_id "G4873.11";
chr2	PacBio	exon	135933910	135933990	.	-	.	gene_id "ENSG00000115866"; transcript_id "G4873.11";
chr2	PacBio	exon	135943378	135943480	.	-	.	gene_id "ENSG00000115866"; transcript_id "G4873.11";
chr2	PacBio	exon	135961396	135961498	.	-	.	gene_id "ENSG00000115866"; transcript_id "G4873.11";
chr2	PacBio	exon	135979274	135979366	.	-	.	gene_id "ENSG00000115866"; transcript_id "G4873.11";
chr2	PacBio	exon	135983397	135983454	.	-	.	gene_id "ENSG00000115866"; transcript_id "G4873.11";
chr2	PacBio	exon	135985403	135985900	.	-	.	gene_id "ENSG00000115866"; transcript_id "G4873.11";
chr2	PacBio	CDS	135907316	135907407	.	-	.	gene_id "ENSG00000115866"; transcript_id "G4873.11";
chr2	PacBio	CDS	135911139	135911210	.	-	.	gene_id "ENSG00000115866"; transcript_id "G4873.11";
chr2	PacBio	CDS	135911382	135911493	.	-	.	gene_id "ENSG00000115866"; transcript_id "G4873.11";
chr2	PacBio	CDS	135912486	135912566	.	-	.	gene_id "ENSG00000115866"; transcript_id "G4873.11";
chr2	PacBio	CDS	135914469	135914511	.	-	.	gene_id "ENSG00000115866"; transcript_id "G4873.11";
chr2	PacBio	CDS	135916226	135916372	.	-	.	gene_id "ENSG00000115866"; transcript_id "G4873.11";
chr2	PacBio	CDS	135920453	135920600	.	-	.	gene_id "ENSG00000115866"; transcript_id "G4873.11";
chr2	PacBio	CDS	135922784	135922918	.	-	.	gene_id "ENSG00000115866"; transcript_id "G4873.11";
chr2	PacBio	CDS	135924387	135924498	.	-	.	gene_id "ENSG00000115866"; transcript_id "G4873.11";
chr2	PacBio	CDS	135932783	135932842	.	-	.	gene_id "ENSG00000115866"; transcript_id "G4873.11";
chr2	PacBio	CDS	135933910	135933990	.	-	.	gene_id "ENSG00000115866"; transcript_id "G4873.11";
chr2	PacBio	CDS	135943378	135943480	.	-	.	gene_id "ENSG00000115866"; transcript_id "G4873.11";
chr2	PacBio	CDS	135961396	135961498	.	-	.	gene_id "ENSG00000115866"; transcript_id "G4873.11";
chr2	PacBio	CDS	135979274	135979366	.	-	.	gene_id "ENSG00000115866"; transcript_id "G4873.11";
chr2	PacBio	CDS	135983397	135983454	.	-	.	gene_id "ENSG00000115866"; transcript_id "G4873.11";
chr2	PacBio	CDS	135985403	135985468	.	-	.	gene_id "ENSG00000115866"; transcript_id "G4873.11";
chr2	PacBio	transcript	135907264	135985880	.	-	.	gene_id "ENSG00000115866"; transcript_id "G4873.12";
chr2	PacBio	exon	135907264	135907407	.	-	.	gene_id "ENSG00000115866"; transcript_id "G4873.12";
chr2	PacBio	exon	135911139	135911210	.	-	.	gene_id "ENSG00000115866"; transcript_id "G4873.12";
chr2	PacBio	exon	135911382	135911493	.	-	.	gene_id "ENSG00000115866"; transcript_id "G4873.12";
chr2	PacBio	exon	135912486	135912566	.	-	.	gene_id "ENSG00000115866"; transcript_id "G4873.12";
chr2	PacBio	exon	135914469	135914511	.	-	.	gene_id "ENSG00000115866"; transcript_id "G4873.12";
chr2	PacBio	exon	135916226	135916372	.	-	.	gene_id "ENSG00000115866"; transcript_id "G4873.12";
chr2	PacBio	exon	135920453	135920600	.	-	.	gene_id "ENSG00000115866"; transcript_id "G4873.12";
chr2	PacBio	exon	135922784	135922918	.	-	.	gene_id "ENSG00000115866"; transcript_id "G4873.12";
chr2	PacBio	exon	135924387	135924498	.	-	.	gene_id "ENSG00000115866"; transcript_id "G4873.12";
chr2	PacBio	exon	135932783	135932842	.	-	.	gene_id "ENSG00000115866"; transcript_id "G4873.12";
chr2	PacBio	exon	135933910	135933990	.	-	.	gene_id "ENSG00000115866"; transcript_id "G4873.12";
chr2	PacBio	exon	135943378	135943480	.	-	.	gene_id "ENSG00000115866"; transcript_id "G4873.12";
chr2	PacBio	exon	135961396	135961498	.	-	.	gene_id "ENSG00000115866"; transcript_id "G4873.12";
chr2	PacBio	exon	135979274	135979366	.	-	.	gene_id "ENSG00000115866"; transcript_id "G4873.12";
chr2	PacBio	exon	135983397	135983454	.	-	.	gene_id "ENSG00000115866"; transcript_id "G4873.12";
chr2	PacBio	exon	135985794	135985880	.	-	.	gene_id "ENSG00000115866"; transcript_id "G4873.12";
chr2	PacBio	CDS	135907316	135907407	.	-	.	gene_id "ENSG00000115866"; transcript_id "G4873.12";
chr2	PacBio	CDS	135911139	135911210	.	-	.	gene_id "ENSG00000115866"; transcript_id "G4873.12";
chr2	PacBio	CDS	135911382	135911493	.	-	.	gene_id "ENSG00000115866"; transcript_id "G4873.12";
chr2	PacBio	CDS	135912486	135912566	.	-	.	gene_id "ENSG00000115866"; transcript_id "G4873.12";
chr2	PacBio	CDS	135914469	135914511	.	-	.	gene_id "ENSG00000115866"; transcript_id "G4873.12";
chr2	PacBio	CDS	135916226	135916372	.	-	.	gene_id "ENSG00000115866"; transcript_id "G4873.12";
chr2	PacBio	CDS	135920453	135920600	.	-	.	gene_id "ENSG00000115866"; transcript_id "G4873.12";
chr2	PacBio	CDS	135922784	135922918	.	-	.	gene_id "ENSG00000115866"; transcript_id "G4873.12";
chr2	PacBio	CDS	135924387	135924498	.	-	.	gene_id "ENSG00000115866"; transcript_id "G4873.12";
chr2	PacBio	CDS	135932783	135932842	.	-	.	gene_id "ENSG00000115866"; transcript_id "G4873.12";
chr2	PacBio	CDS	135933910	135933990	.	-	.	gene_id "ENSG00000115866"; transcript_id "G4873.12";
chr2	PacBio	CDS	135943378	135943480	.	-	.	gene_id "ENSG00000115866"; transcript_id "G4873.12";
chr2	PacBio	CDS	135961396	135961498	.	-	.	gene_id "ENSG00000115866"; transcript_id "G4873.12";
chr2	PacBio	CDS	135979274	135979366	.	-	.	gene_id "ENSG00000115866"; transcript_id "G4873.12";
chr2	PacBio	CDS	135983397	135983421	.	-	.	gene_id "ENSG00000115866"; transcript_id "G4873.12";
chr2	PacBio	transcript	135910854	135985593	.	-	.	gene_id "ENSG00000115866"; transcript_id "G4873.13";
chr2	PacBio	exon	135910854	135911210	.	-	.	gene_id "ENSG00000115866"; transcript_id "G4873.13";
chr2	PacBio	exon	135911382	135911493	.	-	.	gene_id "ENSG00000115866"; transcript_id "G4873.13";
chr2	PacBio	exon	135912486	135912566	.	-	.	gene_id "ENSG00000115866"; transcript_id "G4873.13";
chr2	PacBio	exon	135914469	135914511	.	-	.	gene_id "ENSG00000115866"; transcript_id "G4873.13";
chr2	PacBio	exon	135916226	135916372	.	-	.	gene_id "ENSG00000115866"; transcript_id "G4873.13";
chr2	PacBio	exon	135920453	135920600	.	-	.	gene_id "ENSG00000115866"; transcript_id "G4873.13";
chr2	PacBio	exon	135922784	135922918	.	-	.	gene_id "ENSG00000115866"; transcript_id "G4873.13";
chr2	PacBio	exon	135924387	135924498	.	-	.	gene_id "ENSG00000115866"; transcript_id "G4873.13";
chr2	PacBio	exon	135932783	135932842	.	-	.	gene_id "ENSG00000115866"; transcript_id "G4873.13";
chr2	PacBio	exon	135933910	135933990	.	-	.	gene_id "ENSG00000115866"; transcript_id "G4873.13";
chr2	PacBio	exon	135943378	135943480	.	-	.	gene_id "ENSG00000115866"; transcript_id "G4873.13";
chr2	PacBio	exon	135961396	135961498	.	-	.	gene_id "ENSG00000115866"; transcript_id "G4873.13";
chr2	PacBio	exon	135979274	135979366	.	-	.	gene_id "ENSG00000115866"; transcript_id "G4873.13";
chr2	PacBio	exon	135983397	135983454	.	-	.	gene_id "ENSG00000115866"; transcript_id "G4873.13";
chr2	PacBio	exon	135985403	135985593	.	-	.	gene_id "ENSG00000115866"; transcript_id "G4873.13";
chr2	PacBio	CDS	135911062	135911210	.	-	.	gene_id "ENSG00000115866"; transcript_id "G4873.13";
chr2	PacBio	CDS	135911382	135911493	.	-	.	gene_id "ENSG00000115866"; transcript_id "G4873.13";
chr2	PacBio	CDS	135912486	135912566	.	-	.	gene_id "ENSG00000115866"; transcript_id "G4873.13";
chr2	PacBio	CDS	135914469	135914511	.	-	.	gene_id "ENSG00000115866"; transcript_id "G4873.13";
chr2	PacBio	CDS	135916226	135916372	.	-	.	gene_id "ENSG00000115866"; transcript_id "G4873.13";
chr2	PacBio	CDS	135920453	135920600	.	-	.	gene_id "ENSG00000115866"; transcript_id "G4873.13";
chr2	PacBio	CDS	135922784	135922918	.	-	.	gene_id "ENSG00000115866"; transcript_id "G4873.13";
chr2	PacBio	CDS	135924387	135924498	.	-	.	gene_id "ENSG00000115866"; transcript_id "G4873.13";
chr2	PacBio	CDS	135932783	135932842	.	-	.	gene_id "ENSG00000115866"; transcript_id "G4873.13";
chr2	PacBio	CDS	135933910	135933990	.	-	.	gene_id "ENSG00000115866"; transcript_id "G4873.13";
chr2	PacBio	CDS	135943378	135943480	.	-	.	gene_id "ENSG00000115866"; transcript_id "G4873.13";
chr2	PacBio	CDS	135961396	135961498	.	-	.	gene_id "ENSG00000115866"; transcript_id "G4873.13";
chr2	PacBio	CDS	135979274	135979366	.	-	.	gene_id "ENSG00000115866"; transcript_id "G4873.13";
chr2	PacBio	CDS	135983397	135983454	.	-	.	gene_id "ENSG00000115866"; transcript_id "G4873.13";
chr2	PacBio	CDS	135985403	135985468	.	-	.	gene_id "ENSG00000115866"; transcript_id "G4873.13";
chr2	PacBio	transcript	135911457	135985580	.	-	.	gene_id "ENSG00000115866"; transcript_id "G4873.14";
chr2	PacBio	exon	135911457	135911493	.	-	.	gene_id "ENSG00000115866"; transcript_id "G4873.14";
chr2	PacBio	exon	135912486	135912566	.	-	.	gene_id "ENSG00000115866"; transcript_id "G4873.14";
chr2	PacBio	exon	135914469	135914511	.	-	.	gene_id "ENSG00000115866"; transcript_id "G4873.14";
chr2	PacBio	exon	135916226	135916372	.	-	.	gene_id "ENSG00000115866"; transcript_id "G4873.14";
chr2	PacBio	exon	135920453	135920600	.	-	.	gene_id "ENSG00000115866"; transcript_id "G4873.14";
chr2	PacBio	exon	135922784	135922918	.	-	.	gene_id "ENSG00000115866"; transcript_id "G4873.14";
chr2	PacBio	exon	135924387	135924498	.	-	.	gene_id "ENSG00000115866"; transcript_id "G4873.14";
chr2	PacBio	exon	135932783	135932842	.	-	.	gene_id "ENSG00000115866"; transcript_id "G4873.14";
chr2	PacBio	exon	135933910	135933990	.	-	.	gene_id "ENSG00000115866"; transcript_id "G4873.14";
chr2	PacBio	exon	135943378	135943480	.	-	.	gene_id "ENSG00000115866"; transcript_id "G4873.14";
chr2	PacBio	exon	135961396	135961498	.	-	.	gene_id "ENSG00000115866"; transcript_id "G4873.14";
chr2	PacBio	exon	135979274	135979366	.	-	.	gene_id "ENSG00000115866"; transcript_id "G4873.14";
chr2	PacBio	exon	135983397	135983454	.	-	.	gene_id "ENSG00000115866"; transcript_id "G4873.14";
chr2	PacBio	exon	135985403	135985580	.	-	.	gene_id "ENSG00000115866"; transcript_id "G4873.14";
chr2	PacBio	CDS	135911458	135911493	.	-	.	gene_id "ENSG00000115866"; transcript_id "G4873.14";
chr2	PacBio	CDS	135912486	135912566	.	-	.	gene_id "ENSG00000115866"; transcript_id "G4873.14";
chr2	PacBio	CDS	135914469	135914511	.	-	.	gene_id "ENSG00000115866"; transcript_id "G4873.14";
chr2	PacBio	CDS	135916226	135916372	.	-	.	gene_id "ENSG00000115866"; transcript_id "G4873.14";
chr2	PacBio	CDS	135920453	135920600	.	-	.	gene_id "ENSG00000115866"; transcript_id "G4873.14";
chr2	PacBio	CDS	135922784	135922918	.	-	.	gene_id "ENSG00000115866"; transcript_id "G4873.14";
chr2	PacBio	CDS	135924387	135924498	.	-	.	gene_id "ENSG00000115866"; transcript_id "G4873.14";
chr2	PacBio	CDS	135932783	135932842	.	-	.	gene_id "ENSG00000115866"; transcript_id "G4873.14";
chr2	PacBio	CDS	135933910	135933990	.	-	.	gene_id "ENSG00000115866"; transcript_id "G4873.14";
chr2	PacBio	CDS	135943378	135943480	.	-	.	gene_id "ENSG00000115866"; transcript_id "G4873.14";
chr2	PacBio	CDS	135961396	135961498	.	-	.	gene_id "ENSG00000115866"; transcript_id "G4873.14";
chr2	PacBio	CDS	135979274	135979366	.	-	.	gene_id "ENSG00000115866"; transcript_id "G4873.14";
chr2	PacBio	CDS	135983397	135983454	.	-	.	gene_id "ENSG00000115866"; transcript_id "G4873.14";
chr2	PacBio	CDS	135985403	135985468	.	-	.	gene_id "ENSG00000115866"; transcript_id "G4873.14";
chr2	PacBio	transcript	135928690	135985578	.	-	.	gene_id "ENSG00000115866"; transcript_id "G4873.15";
chr2	PacBio	exon	135928690	135932842	.	-	.	gene_id "ENSG00000115866"; transcript_id "G4873.15";
chr2	PacBio	exon	135933910	135933990	.	-	.	gene_id "ENSG00000115866"; transcript_id "G4873.15";
chr2	PacBio	exon	135943378	135943480	.	-	.	gene_id "ENSG00000115866"; transcript_id "G4873.15";
chr2	PacBio	exon	135961396	135961498	.	-	.	gene_id "ENSG00000115866"; transcript_id "G4873.15";
chr2	PacBio	exon	135979274	135979366	.	-	.	gene_id "ENSG00000115866"; transcript_id "G4873.15";
chr2	PacBio	exon	135983397	135983454	.	-	.	gene_id "ENSG00000115866"; transcript_id "G4873.15";
chr2	PacBio	exon	135985403	135985578	.	-	.	gene_id "ENSG00000115866"; transcript_id "G4873.15";
chr2	PacBio	CDS	135932738	135932842	.	-	.	gene_id "ENSG00000115866"; transcript_id "G4873.15";
chr2	PacBio	CDS	135933910	135933990	.	-	.	gene_id "ENSG00000115866"; transcript_id "G4873.15";
chr2	PacBio	CDS	135943378	135943480	.	-	.	gene_id "ENSG00000115866"; transcript_id "G4873.15";
chr2	PacBio	CDS	135961396	135961498	.	-	.	gene_id "ENSG00000115866"; transcript_id "G4873.15";
chr2	PacBio	CDS	135979274	135979366	.	-	.	gene_id "ENSG00000115866"; transcript_id "G4873.15";
chr2	PacBio	CDS	135983397	135983454	.	-	.	gene_id "ENSG00000115866"; transcript_id "G4873.15";
chr2	PacBio	CDS	135985403	135985468	.	-	.	gene_id "ENSG00000115866"; transcript_id "G4873.15";
chr2	PacBio	transcript	135978988	135985627	.	-	.	gene_id "ENSG00000115866"; transcript_id "G4873.16";
chr2	PacBio	exon	135978988	135979366	.	-	.	gene_id "ENSG00000115866"; transcript_id "G4873.16";
chr2	PacBio	exon	135983397	135985627	.	-	.	gene_id "ENSG00000115866"; transcript_id "G4873.16";
chr2	PacBio	CDS	135985181	135985468	.	-	.	gene_id "ENSG00000115866"; transcript_id "G4873.16";
chr2	PacBio	transcript	135983210	135985573	.	-	.	gene_id "ENSG00000115866"; transcript_id "G4873.17";
chr2	PacBio	exon	135983210	135985573	.	-	.	gene_id "ENSG00000115866"; transcript_id "G4873.17";
chr2	PacBio	CDS	135985181	135985468	.	-	.	gene_id "ENSG00000115866"; transcript_id "G4873.17";
chr2	PacBio	transcript	136114350	136118150	.	-	.	gene_id "ENSG00000121966"; transcript_id "G4874.1";
chr2	PacBio	exon	136114350	136115912	.	-	.	gene_id "ENSG00000121966"; transcript_id "G4874.1";
chr2	PacBio	exon	136118046	136118150	.	-	.	gene_id "ENSG00000121966"; transcript_id "G4874.1";
chr2	PacBio	CDS	136114869	136115912	.	-	.	gene_id "ENSG00000121966"; transcript_id "G4874.1";
chr2	PacBio	CDS	136118046	136118060	.	-	.	gene_id "ENSG00000121966"; transcript_id "G4874.1";
chr2	PacBio	transcript	138501736	138572303	.	+	.	gene_id "ENSG00000144228"; transcript_id "G4875.1";
chr2	PacBio	exon	138501736	138502119	.	+	.	gene_id "ENSG00000144228"; transcript_id "G4875.1";
chr2	PacBio	exon	138550157	138550294	.	+	.	gene_id "ENSG00000144228"; transcript_id "G4875.1";
chr2	PacBio	exon	138550483	138550604	.	+	.	gene_id "ENSG00000144228"; transcript_id "G4875.1";
chr2	PacBio	exon	138550903	138551054	.	+	.	gene_id "ENSG00000144228"; transcript_id "G4875.1";
chr2	PacBio	exon	138552554	138552681	.	+	.	gene_id "ENSG00000144228"; transcript_id "G4875.1";
chr2	PacBio	exon	138559022	138559199	.	+	.	gene_id "ENSG00000144228"; transcript_id "G4875.1";
chr2	PacBio	exon	138559282	138559337	.	+	.	gene_id "ENSG00000144228"; transcript_id "G4875.1";
chr2	PacBio	exon	138560805	138560927	.	+	.	gene_id "ENSG00000144228"; transcript_id "G4875.1";
chr2	PacBio	exon	138564708	138564850	.	+	.	gene_id "ENSG00000144228"; transcript_id "G4875.1";
chr2	PacBio	exon	138564940	138564993	.	+	.	gene_id "ENSG00000144228"; transcript_id "G4875.1";
chr2	PacBio	exon	138568936	138572303	.	+	.	gene_id "ENSG00000144228"; transcript_id "G4875.1";
chr2	PacBio	CDS	138550217	138550294	.	+	.	gene_id "ENSG00000144228"; transcript_id "G4875.1";
chr2	PacBio	CDS	138550483	138550604	.	+	.	gene_id "ENSG00000144228"; transcript_id "G4875.1";
chr2	PacBio	CDS	138550903	138551054	.	+	.	gene_id "ENSG00000144228"; transcript_id "G4875.1";
chr2	PacBio	CDS	138552554	138552681	.	+	.	gene_id "ENSG00000144228"; transcript_id "G4875.1";
chr2	PacBio	CDS	138559022	138559199	.	+	.	gene_id "ENSG00000144228"; transcript_id "G4875.1";
chr2	PacBio	CDS	138559282	138559337	.	+	.	gene_id "ENSG00000144228"; transcript_id "G4875.1";
chr2	PacBio	CDS	138560805	138560927	.	+	.	gene_id "ENSG00000144228"; transcript_id "G4875.1";
chr2	PacBio	CDS	138564708	138564850	.	+	.	gene_id "ENSG00000144228"; transcript_id "G4875.1";
chr2	PacBio	CDS	138564940	138564993	.	+	.	gene_id "ENSG00000144228"; transcript_id "G4875.1";
chr2	PacBio	CDS	138568936	138569080	.	+	.	gene_id "ENSG00000144228"; transcript_id "G4875.1";
chr2	PacBio	transcript	138501768	138570192	.	+	.	gene_id "ENSG00000144228"; transcript_id "G4875.2";
chr2	PacBio	exon	138501768	138502119	.	+	.	gene_id "ENSG00000144228"; transcript_id "G4875.2";
chr2	PacBio	exon	138550157	138550294	.	+	.	gene_id "ENSG00000144228"; transcript_id "G4875.2";
chr2	PacBio	exon	138550483	138550604	.	+	.	gene_id "ENSG00000144228"; transcript_id "G4875.2";
chr2	PacBio	exon	138550903	138551054	.	+	.	gene_id "ENSG00000144228"; transcript_id "G4875.2";
chr2	PacBio	exon	138552554	138552681	.	+	.	gene_id "ENSG00000144228"; transcript_id "G4875.2";
chr2	PacBio	exon	138559022	138559199	.	+	.	gene_id "ENSG00000144228"; transcript_id "G4875.2";
chr2	PacBio	exon	138559282	138559337	.	+	.	gene_id "ENSG00000144228"; transcript_id "G4875.2";
chr2	PacBio	exon	138560805	138560927	.	+	.	gene_id "ENSG00000144228"; transcript_id "G4875.2";
chr2	PacBio	exon	138564708	138564850	.	+	.	gene_id "ENSG00000144228"; transcript_id "G4875.2";
chr2	PacBio	exon	138564940	138564993	.	+	.	gene_id "ENSG00000144228"; transcript_id "G4875.2";
chr2	PacBio	exon	138568936	138570192	.	+	.	gene_id "ENSG00000144228"; transcript_id "G4875.2";
chr2	PacBio	CDS	138550217	138550294	.	+	.	gene_id "ENSG00000144228"; transcript_id "G4875.2";
chr2	PacBio	CDS	138550483	138550604	.	+	.	gene_id "ENSG00000144228"; transcript_id "G4875.2";
chr2	PacBio	CDS	138550903	138551054	.	+	.	gene_id "ENSG00000144228"; transcript_id "G4875.2";
chr2	PacBio	CDS	138552554	138552681	.	+	.	gene_id "ENSG00000144228"; transcript_id "G4875.2";
chr2	PacBio	CDS	138559022	138559199	.	+	.	gene_id "ENSG00000144228"; transcript_id "G4875.2";
chr2	PacBio	CDS	138559282	138559337	.	+	.	gene_id "ENSG00000144228"; transcript_id "G4875.2";
chr2	PacBio	CDS	138560805	138560927	.	+	.	gene_id "ENSG00000144228"; transcript_id "G4875.2";
chr2	PacBio	CDS	138564708	138564850	.	+	.	gene_id "ENSG00000144228"; transcript_id "G4875.2";
chr2	PacBio	CDS	138564940	138564993	.	+	.	gene_id "ENSG00000144228"; transcript_id "G4875.2";
chr2	PacBio	CDS	138568936	138569080	.	+	.	gene_id "ENSG00000144228"; transcript_id "G4875.2";
chr2	PacBio	transcript	138501783	138573232	.	+	.	gene_id "ENSG00000144228"; transcript_id "G4875.3";
chr2	PacBio	exon	138501783	138502119	.	+	.	gene_id "ENSG00000144228"; transcript_id "G4875.3";
chr2	PacBio	exon	138550157	138550294	.	+	.	gene_id "ENSG00000144228"; transcript_id "G4875.3";
chr2	PacBio	exon	138550483	138550604	.	+	.	gene_id "ENSG00000144228"; transcript_id "G4875.3";
chr2	PacBio	exon	138550903	138551054	.	+	.	gene_id "ENSG00000144228"; transcript_id "G4875.3";
chr2	PacBio	exon	138552554	138552681	.	+	.	gene_id "ENSG00000144228"; transcript_id "G4875.3";
chr2	PacBio	exon	138559022	138559199	.	+	.	gene_id "ENSG00000144228"; transcript_id "G4875.3";
chr2	PacBio	exon	138559282	138559337	.	+	.	gene_id "ENSG00000144228"; transcript_id "G4875.3";
chr2	PacBio	exon	138560805	138560927	.	+	.	gene_id "ENSG00000144228"; transcript_id "G4875.3";
chr2	PacBio	exon	138564708	138564850	.	+	.	gene_id "ENSG00000144228"; transcript_id "G4875.3";
chr2	PacBio	exon	138564940	138564993	.	+	.	gene_id "ENSG00000144228"; transcript_id "G4875.3";
chr2	PacBio	exon	138568936	138573232	.	+	.	gene_id "ENSG00000144228"; transcript_id "G4875.3";
chr2	PacBio	CDS	138550217	138550294	.	+	.	gene_id "ENSG00000144228"; transcript_id "G4875.3";
chr2	PacBio	CDS	138550483	138550604	.	+	.	gene_id "ENSG00000144228"; transcript_id "G4875.3";
chr2	PacBio	CDS	138550903	138551054	.	+	.	gene_id "ENSG00000144228"; transcript_id "G4875.3";
chr2	PacBio	CDS	138552554	138552681	.	+	.	gene_id "ENSG00000144228"; transcript_id "G4875.3";
chr2	PacBio	CDS	138559022	138559199	.	+	.	gene_id "ENSG00000144228"; transcript_id "G4875.3";
chr2	PacBio	CDS	138559282	138559337	.	+	.	gene_id "ENSG00000144228"; transcript_id "G4875.3";
chr2	PacBio	CDS	138560805	138560927	.	+	.	gene_id "ENSG00000144228"; transcript_id "G4875.3";
chr2	PacBio	CDS	138564708	138564850	.	+	.	gene_id "ENSG00000144228"; transcript_id "G4875.3";
chr2	PacBio	CDS	138564940	138564993	.	+	.	gene_id "ENSG00000144228"; transcript_id "G4875.3";
chr2	PacBio	CDS	138568936	138569080	.	+	.	gene_id "ENSG00000144228"; transcript_id "G4875.3";
chr2	PacBio	transcript	138501826	138570387	.	+	.	gene_id "ENSG00000144228"; transcript_id "G4875.5";
chr2	PacBio	exon	138501826	138502119	.	+	.	gene_id "ENSG00000144228"; transcript_id "G4875.5";
chr2	PacBio	exon	138550157	138550294	.	+	.	gene_id "ENSG00000144228"; transcript_id "G4875.5";
chr2	PacBio	exon	138550483	138550604	.	+	.	gene_id "ENSG00000144228"; transcript_id "G4875.5";
chr2	PacBio	exon	138550903	138551054	.	+	.	gene_id "ENSG00000144228"; transcript_id "G4875.5";
chr2	PacBio	exon	138552554	138552681	.	+	.	gene_id "ENSG00000144228"; transcript_id "G4875.5";
chr2	PacBio	exon	138559022	138559199	.	+	.	gene_id "ENSG00000144228"; transcript_id "G4875.5";
chr2	PacBio	exon	138559282	138559337	.	+	.	gene_id "ENSG00000144228"; transcript_id "G4875.5";
chr2	PacBio	exon	138560805	138560927	.	+	.	gene_id "ENSG00000144228"; transcript_id "G4875.5";
chr2	PacBio	exon	138564708	138564850	.	+	.	gene_id "ENSG00000144228"; transcript_id "G4875.5";
chr2	PacBio	exon	138564940	138564993	.	+	.	gene_id "ENSG00000144228"; transcript_id "G4875.5";
chr2	PacBio	exon	138568936	138570387	.	+	.	gene_id "ENSG00000144228"; transcript_id "G4875.5";
chr2	PacBio	CDS	138550217	138550294	.	+	.	gene_id "ENSG00000144228"; transcript_id "G4875.5";
chr2	PacBio	CDS	138550483	138550604	.	+	.	gene_id "ENSG00000144228"; transcript_id "G4875.5";
chr2	PacBio	CDS	138550903	138551054	.	+	.	gene_id "ENSG00000144228"; transcript_id "G4875.5";
chr2	PacBio	CDS	138552554	138552681	.	+	.	gene_id "ENSG00000144228"; transcript_id "G4875.5";
chr2	PacBio	CDS	138559022	138559199	.	+	.	gene_id "ENSG00000144228"; transcript_id "G4875.5";
chr2	PacBio	CDS	138559282	138559337	.	+	.	gene_id "ENSG00000144228"; transcript_id "G4875.5";
chr2	PacBio	CDS	138560805	138560927	.	+	.	gene_id "ENSG00000144228"; transcript_id "G4875.5";
chr2	PacBio	CDS	138564708	138564850	.	+	.	gene_id "ENSG00000144228"; transcript_id "G4875.5";
chr2	PacBio	CDS	138564940	138564993	.	+	.	gene_id "ENSG00000144228"; transcript_id "G4875.5";
chr2	PacBio	CDS	138568936	138569080	.	+	.	gene_id "ENSG00000144228"; transcript_id "G4875.5";
chr2	PacBio	transcript	138501831	138570733	.	+	.	gene_id "ENSG00000144228"; transcript_id "G4875.6";
chr2	PacBio	exon	138501831	138502119	.	+	.	gene_id "ENSG00000144228"; transcript_id "G4875.6";
chr2	PacBio	exon	138550157	138550294	.	+	.	gene_id "ENSG00000144228"; transcript_id "G4875.6";
chr2	PacBio	exon	138550483	138550604	.	+	.	gene_id "ENSG00000144228"; transcript_id "G4875.6";
chr2	PacBio	exon	138550903	138551054	.	+	.	gene_id "ENSG00000144228"; transcript_id "G4875.6";
chr2	PacBio	exon	138552554	138552681	.	+	.	gene_id "ENSG00000144228"; transcript_id "G4875.6";
chr2	PacBio	exon	138559022	138559199	.	+	.	gene_id "ENSG00000144228"; transcript_id "G4875.6";
chr2	PacBio	exon	138559282	138559337	.	+	.	gene_id "ENSG00000144228"; transcript_id "G4875.6";
chr2	PacBio	exon	138560805	138560927	.	+	.	gene_id "ENSG00000144228"; transcript_id "G4875.6";
chr2	PacBio	exon	138564708	138564850	.	+	.	gene_id "ENSG00000144228"; transcript_id "G4875.6";
chr2	PacBio	exon	138564940	138564993	.	+	.	gene_id "ENSG00000144228"; transcript_id "G4875.6";
chr2	PacBio	exon	138568936	138570733	.	+	.	gene_id "ENSG00000144228"; transcript_id "G4875.6";
chr2	PacBio	CDS	138550217	138550294	.	+	.	gene_id "ENSG00000144228"; transcript_id "G4875.6";
chr2	PacBio	CDS	138550483	138550604	.	+	.	gene_id "ENSG00000144228"; transcript_id "G4875.6";
chr2	PacBio	CDS	138550903	138551054	.	+	.	gene_id "ENSG00000144228"; transcript_id "G4875.6";
chr2	PacBio	CDS	138552554	138552681	.	+	.	gene_id "ENSG00000144228"; transcript_id "G4875.6";
chr2	PacBio	CDS	138559022	138559199	.	+	.	gene_id "ENSG00000144228"; transcript_id "G4875.6";
chr2	PacBio	CDS	138559282	138559337	.	+	.	gene_id "ENSG00000144228"; transcript_id "G4875.6";
chr2	PacBio	CDS	138560805	138560927	.	+	.	gene_id "ENSG00000144228"; transcript_id "G4875.6";
chr2	PacBio	CDS	138564708	138564850	.	+	.	gene_id "ENSG00000144228"; transcript_id "G4875.6";
chr2	PacBio	CDS	138564940	138564993	.	+	.	gene_id "ENSG00000144228"; transcript_id "G4875.6";
chr2	PacBio	CDS	138568936	138569080	.	+	.	gene_id "ENSG00000144228"; transcript_id "G4875.6";
chr2	PacBio	transcript	142877619	143042977	.	+	.	gene_id "ENSG00000115919"; transcript_id "G4876.1";
chr2	PacBio	exon	142877619	142877736	.	+	.	gene_id "ENSG00000115919"; transcript_id "G4876.1";
chr2	PacBio	exon	142885349	142885536	.	+	.	gene_id "ENSG00000115919"; transcript_id "G4876.1";
chr2	PacBio	exon	142918609	142918729	.	+	.	gene_id "ENSG00000115919"; transcript_id "G4876.1";
chr2	PacBio	exon	142927659	142927741	.	+	.	gene_id "ENSG00000115919"; transcript_id "G4876.1";
chr2	PacBio	exon	142954810	142954871	.	+	.	gene_id "ENSG00000115919"; transcript_id "G4876.1";
chr2	PacBio	exon	142956203	142956274	.	+	.	gene_id "ENSG00000115919"; transcript_id "G4876.1";
chr2	PacBio	exon	142957641	142957715	.	+	.	gene_id "ENSG00000115919"; transcript_id "G4876.1";
chr2	PacBio	exon	142960624	142960770	.	+	.	gene_id "ENSG00000115919"; transcript_id "G4876.1";
chr2	PacBio	exon	142985084	142985182	.	+	.	gene_id "ENSG00000115919"; transcript_id "G4876.1";
chr2	PacBio	exon	142985948	142986021	.	+	.	gene_id "ENSG00000115919"; transcript_id "G4876.1";
chr2	PacBio	exon	143029627	143029679	.	+	.	gene_id "ENSG00000115919"; transcript_id "G4876.1";
chr2	PacBio	exon	143033236	143033321	.	+	.	gene_id "ENSG00000115919"; transcript_id "G4876.1";
chr2	PacBio	exon	143040428	143040658	.	+	.	gene_id "ENSG00000115919"; transcript_id "G4876.1";
chr2	PacBio	exon	143042047	143042977	.	+	.	gene_id "ENSG00000115919"; transcript_id "G4876.1";
chr2	PacBio	CDS	142885368	142885536	.	+	.	gene_id "ENSG00000115919"; transcript_id "G4876.1";
chr2	PacBio	CDS	142918609	142918729	.	+	.	gene_id "ENSG00000115919"; transcript_id "G4876.1";
chr2	PacBio	CDS	142927659	142927741	.	+	.	gene_id "ENSG00000115919"; transcript_id "G4876.1";
chr2	PacBio	CDS	142954810	142954871	.	+	.	gene_id "ENSG00000115919"; transcript_id "G4876.1";
chr2	PacBio	CDS	142956203	142956274	.	+	.	gene_id "ENSG00000115919"; transcript_id "G4876.1";
chr2	PacBio	CDS	142957641	142957715	.	+	.	gene_id "ENSG00000115919"; transcript_id "G4876.1";
chr2	PacBio	CDS	142960624	142960770	.	+	.	gene_id "ENSG00000115919"; transcript_id "G4876.1";
chr2	PacBio	CDS	142985084	142985182	.	+	.	gene_id "ENSG00000115919"; transcript_id "G4876.1";
chr2	PacBio	CDS	142985948	142986021	.	+	.	gene_id "ENSG00000115919"; transcript_id "G4876.1";
chr2	PacBio	CDS	143029627	143029679	.	+	.	gene_id "ENSG00000115919"; transcript_id "G4876.1";
chr2	PacBio	CDS	143033236	143033321	.	+	.	gene_id "ENSG00000115919"; transcript_id "G4876.1";
chr2	PacBio	CDS	143040428	143040658	.	+	.	gene_id "ENSG00000115919"; transcript_id "G4876.1";
chr2	PacBio	CDS	143042047	143042172	.	+	.	gene_id "ENSG00000115919"; transcript_id "G4876.1";
chr2	PacBio	transcript	142877626	143042300	.	+	.	gene_id "ENSG00000115919"; transcript_id "G4876.5";
chr2	PacBio	exon	142877626	142877736	.	+	.	gene_id "ENSG00000115919"; transcript_id "G4876.5";
chr2	PacBio	exon	142885349	142885536	.	+	.	gene_id "ENSG00000115919"; transcript_id "G4876.5";
chr2	PacBio	exon	142918609	142918729	.	+	.	gene_id "ENSG00000115919"; transcript_id "G4876.5";
chr2	PacBio	exon	142927659	142927741	.	+	.	gene_id "ENSG00000115919"; transcript_id "G4876.5";
chr2	PacBio	exon	142954810	142954871	.	+	.	gene_id "ENSG00000115919"; transcript_id "G4876.5";
chr2	PacBio	exon	142956203	142956274	.	+	.	gene_id "ENSG00000115919"; transcript_id "G4876.5";
chr2	PacBio	exon	142957641	142957715	.	+	.	gene_id "ENSG00000115919"; transcript_id "G4876.5";
chr2	PacBio	exon	142985084	142985182	.	+	.	gene_id "ENSG00000115919"; transcript_id "G4876.5";
chr2	PacBio	exon	142985948	142986021	.	+	.	gene_id "ENSG00000115919"; transcript_id "G4876.5";
chr2	PacBio	exon	143029627	143029679	.	+	.	gene_id "ENSG00000115919"; transcript_id "G4876.5";
chr2	PacBio	exon	143033236	143033321	.	+	.	gene_id "ENSG00000115919"; transcript_id "G4876.5";
chr2	PacBio	exon	143040428	143040658	.	+	.	gene_id "ENSG00000115919"; transcript_id "G4876.5";
chr2	PacBio	exon	143042047	143042300	.	+	.	gene_id "ENSG00000115919"; transcript_id "G4876.5";
chr2	PacBio	CDS	142885368	142885536	.	+	.	gene_id "ENSG00000115919"; transcript_id "G4876.5";
chr2	PacBio	CDS	142918609	142918729	.	+	.	gene_id "ENSG00000115919"; transcript_id "G4876.5";
chr2	PacBio	CDS	142927659	142927741	.	+	.	gene_id "ENSG00000115919"; transcript_id "G4876.5";
chr2	PacBio	CDS	142954810	142954871	.	+	.	gene_id "ENSG00000115919"; transcript_id "G4876.5";
chr2	PacBio	CDS	142956203	142956274	.	+	.	gene_id "ENSG00000115919"; transcript_id "G4876.5";
chr2	PacBio	CDS	142957641	142957715	.	+	.	gene_id "ENSG00000115919"; transcript_id "G4876.5";
chr2	PacBio	CDS	142985084	142985182	.	+	.	gene_id "ENSG00000115919"; transcript_id "G4876.5";
chr2	PacBio	CDS	142985948	142986021	.	+	.	gene_id "ENSG00000115919"; transcript_id "G4876.5";
chr2	PacBio	CDS	143029627	143029679	.	+	.	gene_id "ENSG00000115919"; transcript_id "G4876.5";
chr2	PacBio	CDS	143033236	143033321	.	+	.	gene_id "ENSG00000115919"; transcript_id "G4876.5";
chr2	PacBio	CDS	143040428	143040658	.	+	.	gene_id "ENSG00000115919"; transcript_id "G4876.5";
chr2	PacBio	CDS	143042047	143042172	.	+	.	gene_id "ENSG00000115919"; transcript_id "G4876.5";
chr2	PacBio	transcript	142877626	143042305	.	+	.	gene_id "ENSG00000115919"; transcript_id "G4876.3";
chr2	PacBio	exon	142877626	142877736	.	+	.	gene_id "ENSG00000115919"; transcript_id "G4876.3";
chr2	PacBio	exon	142885349	142885536	.	+	.	gene_id "ENSG00000115919"; transcript_id "G4876.3";
chr2	PacBio	exon	142918609	142918729	.	+	.	gene_id "ENSG00000115919"; transcript_id "G4876.3";
chr2	PacBio	exon	142927659	142927741	.	+	.	gene_id "ENSG00000115919"; transcript_id "G4876.3";
chr2	PacBio	exon	142954810	142954871	.	+	.	gene_id "ENSG00000115919"; transcript_id "G4876.3";
chr2	PacBio	exon	142956203	142956274	.	+	.	gene_id "ENSG00000115919"; transcript_id "G4876.3";
chr2	PacBio	exon	142957641	142957715	.	+	.	gene_id "ENSG00000115919"; transcript_id "G4876.3";
chr2	PacBio	exon	142960624	142960770	.	+	.	gene_id "ENSG00000115919"; transcript_id "G4876.3";
chr2	PacBio	exon	142985084	142985182	.	+	.	gene_id "ENSG00000115919"; transcript_id "G4876.3";
chr2	PacBio	exon	142985948	142986021	.	+	.	gene_id "ENSG00000115919"; transcript_id "G4876.3";
chr2	PacBio	exon	143029627	143029679	.	+	.	gene_id "ENSG00000115919"; transcript_id "G4876.3";
chr2	PacBio	exon	143033236	143033321	.	+	.	gene_id "ENSG00000115919"; transcript_id "G4876.3";
chr2	PacBio	exon	143037136	143037273	.	+	.	gene_id "ENSG00000115919"; transcript_id "G4876.3";
chr2	PacBio	exon	143040428	143040658	.	+	.	gene_id "ENSG00000115919"; transcript_id "G4876.3";
chr2	PacBio	exon	143042047	143042305	.	+	.	gene_id "ENSG00000115919"; transcript_id "G4876.3";
chr2	PacBio	CDS	142885368	142885536	.	+	.	gene_id "ENSG00000115919"; transcript_id "G4876.3";
chr2	PacBio	CDS	142918609	142918729	.	+	.	gene_id "ENSG00000115919"; transcript_id "G4876.3";
chr2	PacBio	CDS	142927659	142927741	.	+	.	gene_id "ENSG00000115919"; transcript_id "G4876.3";
chr2	PacBio	CDS	142954810	142954871	.	+	.	gene_id "ENSG00000115919"; transcript_id "G4876.3";
chr2	PacBio	CDS	142956203	142956274	.	+	.	gene_id "ENSG00000115919"; transcript_id "G4876.3";
chr2	PacBio	CDS	142957641	142957715	.	+	.	gene_id "ENSG00000115919"; transcript_id "G4876.3";
chr2	PacBio	CDS	142960624	142960770	.	+	.	gene_id "ENSG00000115919"; transcript_id "G4876.3";
chr2	PacBio	CDS	142985084	142985182	.	+	.	gene_id "ENSG00000115919"; transcript_id "G4876.3";
chr2	PacBio	CDS	142985948	142986021	.	+	.	gene_id "ENSG00000115919"; transcript_id "G4876.3";
chr2	PacBio	CDS	143029627	143029679	.	+	.	gene_id "ENSG00000115919"; transcript_id "G4876.3";
chr2	PacBio	CDS	143033236	143033321	.	+	.	gene_id "ENSG00000115919"; transcript_id "G4876.3";
chr2	PacBio	CDS	143037136	143037171	.	+	.	gene_id "ENSG00000115919"; transcript_id "G4876.3";
chr2	PacBio	transcript	142877626	143042307	.	+	.	gene_id "ENSG00000115919"; transcript_id "G4876.2";
chr2	PacBio	exon	142877626	142877736	.	+	.	gene_id "ENSG00000115919"; transcript_id "G4876.2";
chr2	PacBio	exon	142879463	142879666	.	+	.	gene_id "ENSG00000115919"; transcript_id "G4876.2";
chr2	PacBio	exon	142885349	142885536	.	+	.	gene_id "ENSG00000115919"; transcript_id "G4876.2";
chr2	PacBio	exon	142918609	142918729	.	+	.	gene_id "ENSG00000115919"; transcript_id "G4876.2";
chr2	PacBio	exon	142927659	142927741	.	+	.	gene_id "ENSG00000115919"; transcript_id "G4876.2";
chr2	PacBio	exon	142954810	142954871	.	+	.	gene_id "ENSG00000115919"; transcript_id "G4876.2";
chr2	PacBio	exon	142956203	142956274	.	+	.	gene_id "ENSG00000115919"; transcript_id "G4876.2";
chr2	PacBio	exon	142957641	142957715	.	+	.	gene_id "ENSG00000115919"; transcript_id "G4876.2";
chr2	PacBio	exon	142960624	142960770	.	+	.	gene_id "ENSG00000115919"; transcript_id "G4876.2";
chr2	PacBio	exon	142985084	142985182	.	+	.	gene_id "ENSG00000115919"; transcript_id "G4876.2";
chr2	PacBio	exon	142985948	142986021	.	+	.	gene_id "ENSG00000115919"; transcript_id "G4876.2";
chr2	PacBio	exon	143029627	143029679	.	+	.	gene_id "ENSG00000115919"; transcript_id "G4876.2";
chr2	PacBio	exon	143033236	143033321	.	+	.	gene_id "ENSG00000115919"; transcript_id "G4876.2";
chr2	PacBio	exon	143040428	143040658	.	+	.	gene_id "ENSG00000115919"; transcript_id "G4876.2";
chr2	PacBio	exon	143042047	143042307	.	+	.	gene_id "ENSG00000115919"; transcript_id "G4876.2";
chr2	PacBio	CDS	142879644	142879666	.	+	.	gene_id "ENSG00000115919"; transcript_id "G4876.2";
chr2	PacBio	CDS	142885349	142885536	.	+	.	gene_id "ENSG00000115919"; transcript_id "G4876.2";
chr2	PacBio	CDS	142918609	142918729	.	+	.	gene_id "ENSG00000115919"; transcript_id "G4876.2";
chr2	PacBio	CDS	142927659	142927741	.	+	.	gene_id "ENSG00000115919"; transcript_id "G4876.2";
chr2	PacBio	CDS	142954810	142954871	.	+	.	gene_id "ENSG00000115919"; transcript_id "G4876.2";
chr2	PacBio	CDS	142956203	142956274	.	+	.	gene_id "ENSG00000115919"; transcript_id "G4876.2";
chr2	PacBio	CDS	142957641	142957715	.	+	.	gene_id "ENSG00000115919"; transcript_id "G4876.2";
chr2	PacBio	CDS	142960624	142960770	.	+	.	gene_id "ENSG00000115919"; transcript_id "G4876.2";
chr2	PacBio	CDS	142985084	142985182	.	+	.	gene_id "ENSG00000115919"; transcript_id "G4876.2";
chr2	PacBio	CDS	142985948	142986021	.	+	.	gene_id "ENSG00000115919"; transcript_id "G4876.2";
chr2	PacBio	CDS	143029627	143029679	.	+	.	gene_id "ENSG00000115919"; transcript_id "G4876.2";
chr2	PacBio	CDS	143033236	143033321	.	+	.	gene_id "ENSG00000115919"; transcript_id "G4876.2";
chr2	PacBio	CDS	143040428	143040658	.	+	.	gene_id "ENSG00000115919"; transcript_id "G4876.2";
chr2	PacBio	CDS	143042047	143042172	.	+	.	gene_id "ENSG00000115919"; transcript_id "G4876.2";
chr2	PacBio	transcript	142877626	143042307	.	+	.	gene_id "ENSG00000115919"; transcript_id "G4876.4";
chr2	PacBio	exon	142877626	142877736	.	+	.	gene_id "ENSG00000115919"; transcript_id "G4876.4";
chr2	PacBio	exon	142885349	142885536	.	+	.	gene_id "ENSG00000115919"; transcript_id "G4876.4";
chr2	PacBio	exon	142918609	142918729	.	+	.	gene_id "ENSG00000115919"; transcript_id "G4876.4";
chr2	PacBio	exon	142927659	142927741	.	+	.	gene_id "ENSG00000115919"; transcript_id "G4876.4";
chr2	PacBio	exon	142954810	142954871	.	+	.	gene_id "ENSG00000115919"; transcript_id "G4876.4";
chr2	PacBio	exon	142956203	142956274	.	+	.	gene_id "ENSG00000115919"; transcript_id "G4876.4";
chr2	PacBio	exon	142957641	142957715	.	+	.	gene_id "ENSG00000115919"; transcript_id "G4876.4";
chr2	PacBio	exon	142960624	142960770	.	+	.	gene_id "ENSG00000115919"; transcript_id "G4876.4";
chr2	PacBio	exon	142985084	142985182	.	+	.	gene_id "ENSG00000115919"; transcript_id "G4876.4";
chr2	PacBio	exon	142985948	142986021	.	+	.	gene_id "ENSG00000115919"; transcript_id "G4876.4";
chr2	PacBio	exon	143029627	143029679	.	+	.	gene_id "ENSG00000115919"; transcript_id "G4876.4";
chr2	PacBio	exon	143033236	143033321	.	+	.	gene_id "ENSG00000115919"; transcript_id "G4876.4";
chr2	PacBio	exon	143040428	143040658	.	+	.	gene_id "ENSG00000115919"; transcript_id "G4876.4";
chr2	PacBio	exon	143042047	143042307	.	+	.	gene_id "ENSG00000115919"; transcript_id "G4876.4";
chr2	PacBio	CDS	142885368	142885536	.	+	.	gene_id "ENSG00000115919"; transcript_id "G4876.4";
chr2	PacBio	CDS	142918609	142918729	.	+	.	gene_id "ENSG00000115919"; transcript_id "G4876.4";
chr2	PacBio	CDS	142927659	142927741	.	+	.	gene_id "ENSG00000115919"; transcript_id "G4876.4";
chr2	PacBio	CDS	142954810	142954871	.	+	.	gene_id "ENSG00000115919"; transcript_id "G4876.4";
chr2	PacBio	CDS	142956203	142956274	.	+	.	gene_id "ENSG00000115919"; transcript_id "G4876.4";
chr2	PacBio	CDS	142957641	142957715	.	+	.	gene_id "ENSG00000115919"; transcript_id "G4876.4";
chr2	PacBio	CDS	142960624	142960770	.	+	.	gene_id "ENSG00000115919"; transcript_id "G4876.4";
chr2	PacBio	CDS	142985084	142985182	.	+	.	gene_id "ENSG00000115919"; transcript_id "G4876.4";
chr2	PacBio	CDS	142985948	142986021	.	+	.	gene_id "ENSG00000115919"; transcript_id "G4876.4";
chr2	PacBio	CDS	143029627	143029679	.	+	.	gene_id "ENSG00000115919"; transcript_id "G4876.4";
chr2	PacBio	CDS	143033236	143033321	.	+	.	gene_id "ENSG00000115919"; transcript_id "G4876.4";
chr2	PacBio	CDS	143040428	143040658	.	+	.	gene_id "ENSG00000115919"; transcript_id "G4876.4";
chr2	PacBio	CDS	143042047	143042172	.	+	.	gene_id "ENSG00000115919"; transcript_id "G4876.4";
chr2	PacBio	transcript	142877628	142887954	.	+	.	gene_id "ENSG00000115919"; transcript_id "G4876.6";
chr2	PacBio	exon	142877628	142877736	.	+	.	gene_id "ENSG00000115919"; transcript_id "G4876.6";
chr2	PacBio	exon	142885349	142887954	.	+	.	gene_id "ENSG00000115919"; transcript_id "G4876.6";
chr2	PacBio	CDS	142885368	142885607	.	+	.	gene_id "ENSG00000115919"; transcript_id "G4876.6";
chr2	PacBio	transcript	142877658	142989538	.	+	.	gene_id "ENSG00000115919"; transcript_id "G4876.7";
chr2	PacBio	exon	142877658	142877736	.	+	.	gene_id "ENSG00000115919"; transcript_id "G4876.7";
chr2	PacBio	exon	142885349	142885536	.	+	.	gene_id "ENSG00000115919"; transcript_id "G4876.7";
chr2	PacBio	exon	142918609	142918729	.	+	.	gene_id "ENSG00000115919"; transcript_id "G4876.7";
chr2	PacBio	exon	142927659	142927741	.	+	.	gene_id "ENSG00000115919"; transcript_id "G4876.7";
chr2	PacBio	exon	142954810	142954871	.	+	.	gene_id "ENSG00000115919"; transcript_id "G4876.7";
chr2	PacBio	exon	142956203	142956274	.	+	.	gene_id "ENSG00000115919"; transcript_id "G4876.7";
chr2	PacBio	exon	142957641	142957715	.	+	.	gene_id "ENSG00000115919"; transcript_id "G4876.7";
chr2	PacBio	exon	142960624	142960770	.	+	.	gene_id "ENSG00000115919"; transcript_id "G4876.7";
chr2	PacBio	exon	142985084	142985182	.	+	.	gene_id "ENSG00000115919"; transcript_id "G4876.7";
chr2	PacBio	exon	142985948	142986021	.	+	.	gene_id "ENSG00000115919"; transcript_id "G4876.7";
chr2	PacBio	exon	142988845	142989538	.	+	.	gene_id "ENSG00000115919"; transcript_id "G4876.7";
chr2	PacBio	CDS	142885368	142885536	.	+	.	gene_id "ENSG00000115919"; transcript_id "G4876.7";
chr2	PacBio	CDS	142918609	142918729	.	+	.	gene_id "ENSG00000115919"; transcript_id "G4876.7";
chr2	PacBio	CDS	142927659	142927741	.	+	.	gene_id "ENSG00000115919"; transcript_id "G4876.7";
chr2	PacBio	CDS	142954810	142954871	.	+	.	gene_id "ENSG00000115919"; transcript_id "G4876.7";
chr2	PacBio	CDS	142956203	142956274	.	+	.	gene_id "ENSG00000115919"; transcript_id "G4876.7";
chr2	PacBio	CDS	142957641	142957715	.	+	.	gene_id "ENSG00000115919"; transcript_id "G4876.7";
chr2	PacBio	CDS	142960624	142960770	.	+	.	gene_id "ENSG00000115919"; transcript_id "G4876.7";
chr2	PacBio	CDS	142985084	142985182	.	+	.	gene_id "ENSG00000115919"; transcript_id "G4876.7";
chr2	PacBio	CDS	142985948	142986021	.	+	.	gene_id "ENSG00000115919"; transcript_id "G4876.7";
chr2	PacBio	CDS	142988845	142988866	.	+	.	gene_id "ENSG00000115919"; transcript_id "G4876.7";
chr2	PacBio	transcript	142877660	142960508	.	+	.	gene_id "ENSG00000115919"; transcript_id "G4876.9";
chr2	PacBio	exon	142877660	142877736	.	+	.	gene_id "ENSG00000115919"; transcript_id "G4876.9";
chr2	PacBio	exon	142885349	142885536	.	+	.	gene_id "ENSG00000115919"; transcript_id "G4876.9";
chr2	PacBio	exon	142918609	142918729	.	+	.	gene_id "ENSG00000115919"; transcript_id "G4876.9";
chr2	PacBio	exon	142927659	142927741	.	+	.	gene_id "ENSG00000115919"; transcript_id "G4876.9";
chr2	PacBio	exon	142954810	142954871	.	+	.	gene_id "ENSG00000115919"; transcript_id "G4876.9";
chr2	PacBio	exon	142956203	142956274	.	+	.	gene_id "ENSG00000115919"; transcript_id "G4876.9";
chr2	PacBio	exon	142957641	142960508	.	+	.	gene_id "ENSG00000115919"; transcript_id "G4876.9";
chr2	PacBio	CDS	142885368	142885536	.	+	.	gene_id "ENSG00000115919"; transcript_id "G4876.9";
chr2	PacBio	CDS	142918609	142918729	.	+	.	gene_id "ENSG00000115919"; transcript_id "G4876.9";
chr2	PacBio	CDS	142927659	142927741	.	+	.	gene_id "ENSG00000115919"; transcript_id "G4876.9";
chr2	PacBio	CDS	142954810	142954871	.	+	.	gene_id "ENSG00000115919"; transcript_id "G4876.9";
chr2	PacBio	CDS	142956203	142956274	.	+	.	gene_id "ENSG00000115919"; transcript_id "G4876.9";
chr2	PacBio	CDS	142957641	142957874	.	+	.	gene_id "ENSG00000115919"; transcript_id "G4876.9";
chr2	PacBio	transcript	142877660	143042307	.	+	.	gene_id "ENSG00000115919"; transcript_id "G4876.8";
chr2	PacBio	exon	142877660	142877736	.	+	.	gene_id "ENSG00000115919"; transcript_id "G4876.8";
chr2	PacBio	exon	142881345	142881430	.	+	.	gene_id "ENSG00000115919"; transcript_id "G4876.8";
chr2	PacBio	exon	142885349	142885536	.	+	.	gene_id "ENSG00000115919"; transcript_id "G4876.8";
chr2	PacBio	exon	142918609	142918729	.	+	.	gene_id "ENSG00000115919"; transcript_id "G4876.8";
chr2	PacBio	exon	142927659	142927741	.	+	.	gene_id "ENSG00000115919"; transcript_id "G4876.8";
chr2	PacBio	exon	142954810	142954871	.	+	.	gene_id "ENSG00000115919"; transcript_id "G4876.8";
chr2	PacBio	exon	142956203	142956274	.	+	.	gene_id "ENSG00000115919"; transcript_id "G4876.8";
chr2	PacBio	exon	142957641	142957715	.	+	.	gene_id "ENSG00000115919"; transcript_id "G4876.8";
chr2	PacBio	exon	142960624	142960770	.	+	.	gene_id "ENSG00000115919"; transcript_id "G4876.8";
chr2	PacBio	exon	142985084	142985182	.	+	.	gene_id "ENSG00000115919"; transcript_id "G4876.8";
chr2	PacBio	exon	142985948	142986021	.	+	.	gene_id "ENSG00000115919"; transcript_id "G4876.8";
chr2	PacBio	exon	143029627	143029679	.	+	.	gene_id "ENSG00000115919"; transcript_id "G4876.8";
chr2	PacBio	exon	143033236	143033321	.	+	.	gene_id "ENSG00000115919"; transcript_id "G4876.8";
chr2	PacBio	exon	143040428	143040658	.	+	.	gene_id "ENSG00000115919"; transcript_id "G4876.8";
chr2	PacBio	exon	143042047	143042307	.	+	.	gene_id "ENSG00000115919"; transcript_id "G4876.8";
chr2	PacBio	CDS	142885368	142885536	.	+	.	gene_id "ENSG00000115919"; transcript_id "G4876.8";
chr2	PacBio	CDS	142918609	142918729	.	+	.	gene_id "ENSG00000115919"; transcript_id "G4876.8";
chr2	PacBio	CDS	142927659	142927741	.	+	.	gene_id "ENSG00000115919"; transcript_id "G4876.8";
chr2	PacBio	CDS	142954810	142954871	.	+	.	gene_id "ENSG00000115919"; transcript_id "G4876.8";
chr2	PacBio	CDS	142956203	142956274	.	+	.	gene_id "ENSG00000115919"; transcript_id "G4876.8";
chr2	PacBio	CDS	142957641	142957715	.	+	.	gene_id "ENSG00000115919"; transcript_id "G4876.8";
chr2	PacBio	CDS	142960624	142960770	.	+	.	gene_id "ENSG00000115919"; transcript_id "G4876.8";
chr2	PacBio	CDS	142985084	142985182	.	+	.	gene_id "ENSG00000115919"; transcript_id "G4876.8";
chr2	PacBio	CDS	142985948	142986021	.	+	.	gene_id "ENSG00000115919"; transcript_id "G4876.8";
chr2	PacBio	CDS	143029627	143029679	.	+	.	gene_id "ENSG00000115919"; transcript_id "G4876.8";
chr2	PacBio	CDS	143033236	143033321	.	+	.	gene_id "ENSG00000115919"; transcript_id "G4876.8";
chr2	PacBio	CDS	143040428	143040658	.	+	.	gene_id "ENSG00000115919"; transcript_id "G4876.8";
chr2	PacBio	CDS	143042047	143042172	.	+	.	gene_id "ENSG00000115919"; transcript_id "G4876.8";
chr2	PacBio	transcript	142877664	142966234	.	+	.	gene_id "ENSG00000115919"; transcript_id "G4876.10";
chr2	PacBio	exon	142877664	142877736	.	+	.	gene_id "ENSG00000115919"; transcript_id "G4876.10";
chr2	PacBio	exon	142885349	142885536	.	+	.	gene_id "ENSG00000115919"; transcript_id "G4876.10";
chr2	PacBio	exon	142918609	142918729	.	+	.	gene_id "ENSG00000115919"; transcript_id "G4876.10";
chr2	PacBio	exon	142927659	142927741	.	+	.	gene_id "ENSG00000115919"; transcript_id "G4876.10";
chr2	PacBio	exon	142954810	142954871	.	+	.	gene_id "ENSG00000115919"; transcript_id "G4876.10";
chr2	PacBio	exon	142956203	142956274	.	+	.	gene_id "ENSG00000115919"; transcript_id "G4876.10";
chr2	PacBio	exon	142957641	142957715	.	+	.	gene_id "ENSG00000115919"; transcript_id "G4876.10";
chr2	PacBio	exon	142960624	142960770	.	+	.	gene_id "ENSG00000115919"; transcript_id "G4876.10";
chr2	PacBio	exon	142964653	142966234	.	+	.	gene_id "ENSG00000115919"; transcript_id "G4876.10";
chr2	PacBio	CDS	142885368	142885536	.	+	.	gene_id "ENSG00000115919"; transcript_id "G4876.10";
chr2	PacBio	CDS	142918609	142918729	.	+	.	gene_id "ENSG00000115919"; transcript_id "G4876.10";
chr2	PacBio	CDS	142927659	142927741	.	+	.	gene_id "ENSG00000115919"; transcript_id "G4876.10";
chr2	PacBio	CDS	142954810	142954871	.	+	.	gene_id "ENSG00000115919"; transcript_id "G4876.10";
chr2	PacBio	CDS	142956203	142956274	.	+	.	gene_id "ENSG00000115919"; transcript_id "G4876.10";
chr2	PacBio	CDS	142957641	142957715	.	+	.	gene_id "ENSG00000115919"; transcript_id "G4876.10";
chr2	PacBio	CDS	142960624	142960770	.	+	.	gene_id "ENSG00000115919"; transcript_id "G4876.10";
chr2	PacBio	CDS	142964653	142964661	.	+	.	gene_id "ENSG00000115919"; transcript_id "G4876.10";
chr2	PacBio	transcript	142877664	143043228	.	+	.	gene_id "ENSG00000115919"; transcript_id "G4876.11";
chr2	PacBio	exon	142877664	142877736	.	+	.	gene_id "ENSG00000115919"; transcript_id "G4876.11";
chr2	PacBio	exon	142885349	142885536	.	+	.	gene_id "ENSG00000115919"; transcript_id "G4876.11";
chr2	PacBio	exon	142918609	142918729	.	+	.	gene_id "ENSG00000115919"; transcript_id "G4876.11";
chr2	PacBio	exon	142927659	142927741	.	+	.	gene_id "ENSG00000115919"; transcript_id "G4876.11";
chr2	PacBio	exon	142954810	142954871	.	+	.	gene_id "ENSG00000115919"; transcript_id "G4876.11";
chr2	PacBio	exon	142956203	142956274	.	+	.	gene_id "ENSG00000115919"; transcript_id "G4876.11";
chr2	PacBio	exon	142957641	142957715	.	+	.	gene_id "ENSG00000115919"; transcript_id "G4876.11";
chr2	PacBio	exon	142960624	142960770	.	+	.	gene_id "ENSG00000115919"; transcript_id "G4876.11";
chr2	PacBio	exon	142985084	142985182	.	+	.	gene_id "ENSG00000115919"; transcript_id "G4876.11";
chr2	PacBio	exon	142985948	142986021	.	+	.	gene_id "ENSG00000115919"; transcript_id "G4876.11";
chr2	PacBio	exon	143029627	143029679	.	+	.	gene_id "ENSG00000115919"; transcript_id "G4876.11";
chr2	PacBio	exon	143033236	143033321	.	+	.	gene_id "ENSG00000115919"; transcript_id "G4876.11";
chr2	PacBio	exon	143040428	143040658	.	+	.	gene_id "ENSG00000115919"; transcript_id "G4876.11";
chr2	PacBio	exon	143042047	143043228	.	+	.	gene_id "ENSG00000115919"; transcript_id "G4876.11";
chr2	PacBio	CDS	142885368	142885536	.	+	.	gene_id "ENSG00000115919"; transcript_id "G4876.11";
chr2	PacBio	CDS	142918609	142918729	.	+	.	gene_id "ENSG00000115919"; transcript_id "G4876.11";
chr2	PacBio	CDS	142927659	142927741	.	+	.	gene_id "ENSG00000115919"; transcript_id "G4876.11";
chr2	PacBio	CDS	142954810	142954871	.	+	.	gene_id "ENSG00000115919"; transcript_id "G4876.11";
chr2	PacBio	CDS	142956203	142956274	.	+	.	gene_id "ENSG00000115919"; transcript_id "G4876.11";
chr2	PacBio	CDS	142957641	142957715	.	+	.	gene_id "ENSG00000115919"; transcript_id "G4876.11";
chr2	PacBio	CDS	142960624	142960770	.	+	.	gene_id "ENSG00000115919"; transcript_id "G4876.11";
chr2	PacBio	CDS	142985084	142985182	.	+	.	gene_id "ENSG00000115919"; transcript_id "G4876.11";
chr2	PacBio	CDS	142985948	142986021	.	+	.	gene_id "ENSG00000115919"; transcript_id "G4876.11";
chr2	PacBio	CDS	143029627	143029679	.	+	.	gene_id "ENSG00000115919"; transcript_id "G4876.11";
chr2	PacBio	CDS	143033236	143033321	.	+	.	gene_id "ENSG00000115919"; transcript_id "G4876.11";
chr2	PacBio	CDS	143040428	143040658	.	+	.	gene_id "ENSG00000115919"; transcript_id "G4876.11";
chr2	PacBio	CDS	143042047	143042172	.	+	.	gene_id "ENSG00000115919"; transcript_id "G4876.11";
chr2	PacBio	transcript	142914968	143042307	.	+	.	gene_id "ENSG00000115919"; transcript_id "G4876.12";
chr2	PacBio	exon	142914968	142915121	.	+	.	gene_id "ENSG00000115919"; transcript_id "G4876.12";
chr2	PacBio	exon	142918609	142918729	.	+	.	gene_id "ENSG00000115919"; transcript_id "G4876.12";
chr2	PacBio	exon	142927659	142927741	.	+	.	gene_id "ENSG00000115919"; transcript_id "G4876.12";
chr2	PacBio	exon	142954810	142954871	.	+	.	gene_id "ENSG00000115919"; transcript_id "G4876.12";
chr2	PacBio	exon	142956203	142956274	.	+	.	gene_id "ENSG00000115919"; transcript_id "G4876.12";
chr2	PacBio	exon	142957641	142957715	.	+	.	gene_id "ENSG00000115919"; transcript_id "G4876.12";
chr2	PacBio	exon	142960624	142960770	.	+	.	gene_id "ENSG00000115919"; transcript_id "G4876.12";
chr2	PacBio	exon	142985084	142985182	.	+	.	gene_id "ENSG00000115919"; transcript_id "G4876.12";
chr2	PacBio	exon	142985948	142986021	.	+	.	gene_id "ENSG00000115919"; transcript_id "G4876.12";
chr2	PacBio	exon	143029627	143029679	.	+	.	gene_id "ENSG00000115919"; transcript_id "G4876.12";
chr2	PacBio	exon	143033236	143033321	.	+	.	gene_id "ENSG00000115919"; transcript_id "G4876.12";
chr2	PacBio	exon	143040428	143040658	.	+	.	gene_id "ENSG00000115919"; transcript_id "G4876.12";
chr2	PacBio	exon	143042047	143042307	.	+	.	gene_id "ENSG00000115919"; transcript_id "G4876.12";
chr2	PacBio	CDS	142918683	142918729	.	+	.	gene_id "ENSG00000115919"; transcript_id "G4876.12";
chr2	PacBio	CDS	142927659	142927741	.	+	.	gene_id "ENSG00000115919"; transcript_id "G4876.12";
chr2	PacBio	CDS	142954810	142954871	.	+	.	gene_id "ENSG00000115919"; transcript_id "G4876.12";
chr2	PacBio	CDS	142956203	142956274	.	+	.	gene_id "ENSG00000115919"; transcript_id "G4876.12";
chr2	PacBio	CDS	142957641	142957715	.	+	.	gene_id "ENSG00000115919"; transcript_id "G4876.12";
chr2	PacBio	CDS	142960624	142960770	.	+	.	gene_id "ENSG00000115919"; transcript_id "G4876.12";
chr2	PacBio	CDS	142985084	142985182	.	+	.	gene_id "ENSG00000115919"; transcript_id "G4876.12";
chr2	PacBio	CDS	142985948	142986021	.	+	.	gene_id "ENSG00000115919"; transcript_id "G4876.12";
chr2	PacBio	CDS	143029627	143029679	.	+	.	gene_id "ENSG00000115919"; transcript_id "G4876.12";
chr2	PacBio	CDS	143033236	143033321	.	+	.	gene_id "ENSG00000115919"; transcript_id "G4876.12";
chr2	PacBio	CDS	143040428	143040658	.	+	.	gene_id "ENSG00000115919"; transcript_id "G4876.12";
chr2	PacBio	CDS	143042047	143042172	.	+	.	gene_id "ENSG00000115919"; transcript_id "G4876.12";
chr2	PacBio	transcript	143129329	143204938	.	+	.	gene_id "ENSG00000075884"; transcript_id "G4877.1";
chr2	PacBio	exon	143129329	143129466	.	+	.	gene_id "ENSG00000075884"; transcript_id "G4877.1";
chr2	PacBio	exon	143155477	143155655	.	+	.	gene_id "ENSG00000075884"; transcript_id "G4877.1";
chr2	PacBio	exon	143202134	143204938	.	+	.	gene_id "ENSG00000075884"; transcript_id "G4877.1";
chr2	PacBio	transcript	143129330	143131997	.	+	.	gene_id "ENSG00000075884"; transcript_id "G4877.2";
chr2	PacBio	exon	143129330	143131997	.	+	.	gene_id "ENSG00000075884"; transcript_id "G4877.2";
chr2	PacBio	transcript	143946016	144332549	.	-	.	gene_id "ENSG00000121964"; transcript_id "G4878.1";
chr2	PacBio	exon	143946016	143947135	.	-	.	gene_id "ENSG00000121964"; transcript_id "G4878.1";
chr2	PacBio	exon	143951982	143952073	.	-	.	gene_id "ENSG00000121964"; transcript_id "G4878.1";
chr2	PacBio	exon	143952773	143952843	.	-	.	gene_id "ENSG00000121964"; transcript_id "G4878.1";
chr2	PacBio	exon	143957195	143957339	.	-	.	gene_id "ENSG00000121964"; transcript_id "G4878.1";
chr2	PacBio	exon	143970653	143970762	.	-	.	gene_id "ENSG00000121964"; transcript_id "G4878.1";
chr2	PacBio	exon	144007182	144007535	.	-	.	gene_id "ENSG00000121964"; transcript_id "G4878.1";
chr2	PacBio	exon	144141882	144142055	.	-	.	gene_id "ENSG00000121964"; transcript_id "G4878.1";
chr2	PacBio	exon	144145572	144145739	.	-	.	gene_id "ENSG00000121964"; transcript_id "G4878.1";
chr2	PacBio	exon	144208603	144208804	.	-	.	gene_id "ENSG00000121964"; transcript_id "G4878.1";
chr2	PacBio	exon	144211515	144211579	.	-	.	gene_id "ENSG00000121964"; transcript_id "G4878.1";
chr2	PacBio	exon	144235676	144235737	.	-	.	gene_id "ENSG00000121964"; transcript_id "G4878.1";
chr2	PacBio	exon	144332439	144332549	.	-	.	gene_id "ENSG00000121964"; transcript_id "G4878.1";
chr2	PacBio	CDS	143947052	143947135	.	-	.	gene_id "ENSG00000121964"; transcript_id "G4878.1";
chr2	PacBio	CDS	143951982	143952073	.	-	.	gene_id "ENSG00000121964"; transcript_id "G4878.1";
chr2	PacBio	CDS	143952773	143952843	.	-	.	gene_id "ENSG00000121964"; transcript_id "G4878.1";
chr2	PacBio	CDS	143957195	143957339	.	-	.	gene_id "ENSG00000121964"; transcript_id "G4878.1";
chr2	PacBio	CDS	143970653	143970762	.	-	.	gene_id "ENSG00000121964"; transcript_id "G4878.1";
chr2	PacBio	CDS	144007182	144007535	.	-	.	gene_id "ENSG00000121964"; transcript_id "G4878.1";
chr2	PacBio	CDS	144141882	144142055	.	-	.	gene_id "ENSG00000121964"; transcript_id "G4878.1";
chr2	PacBio	CDS	144145572	144145739	.	-	.	gene_id "ENSG00000121964"; transcript_id "G4878.1";
chr2	PacBio	CDS	144208603	144208781	.	-	.	gene_id "ENSG00000121964"; transcript_id "G4878.1";
chr2	PacBio	transcript	143946018	144332544	.	-	.	gene_id "ENSG00000121964"; transcript_id "G4878.2";
chr2	PacBio	exon	143946018	143947135	.	-	.	gene_id "ENSG00000121964"; transcript_id "G4878.2";
chr2	PacBio	exon	143951982	143952073	.	-	.	gene_id "ENSG00000121964"; transcript_id "G4878.2";
chr2	PacBio	exon	143952773	143952843	.	-	.	gene_id "ENSG00000121964"; transcript_id "G4878.2";
chr2	PacBio	exon	144007182	144007535	.	-	.	gene_id "ENSG00000121964"; transcript_id "G4878.2";
chr2	PacBio	exon	144141882	144142055	.	-	.	gene_id "ENSG00000121964"; transcript_id "G4878.2";
chr2	PacBio	exon	144145572	144145739	.	-	.	gene_id "ENSG00000121964"; transcript_id "G4878.2";
chr2	PacBio	exon	144208603	144208804	.	-	.	gene_id "ENSG00000121964"; transcript_id "G4878.2";
chr2	PacBio	exon	144211515	144211579	.	-	.	gene_id "ENSG00000121964"; transcript_id "G4878.2";
chr2	PacBio	exon	144235676	144235737	.	-	.	gene_id "ENSG00000121964"; transcript_id "G4878.2";
chr2	PacBio	exon	144332439	144332544	.	-	.	gene_id "ENSG00000121964"; transcript_id "G4878.2";
chr2	PacBio	CDS	143947052	143947135	.	-	.	gene_id "ENSG00000121964"; transcript_id "G4878.2";
chr2	PacBio	CDS	143951982	143952073	.	-	.	gene_id "ENSG00000121964"; transcript_id "G4878.2";
chr2	PacBio	CDS	143952773	143952843	.	-	.	gene_id "ENSG00000121964"; transcript_id "G4878.2";
chr2	PacBio	CDS	144007182	144007535	.	-	.	gene_id "ENSG00000121964"; transcript_id "G4878.2";
chr2	PacBio	CDS	144141882	144142055	.	-	.	gene_id "ENSG00000121964"; transcript_id "G4878.2";
chr2	PacBio	CDS	144145572	144145739	.	-	.	gene_id "ENSG00000121964"; transcript_id "G4878.2";
chr2	PacBio	CDS	144208603	144208781	.	-	.	gene_id "ENSG00000121964"; transcript_id "G4878.2";
chr2	PacBio	transcript	144005261	144332538	.	-	.	gene_id "ENSG00000121964"; transcript_id "G4878.3";
chr2	PacBio	exon	144005261	144007535	.	-	.	gene_id "ENSG00000121964"; transcript_id "G4878.3";
chr2	PacBio	exon	144141882	144142055	.	-	.	gene_id "ENSG00000121964"; transcript_id "G4878.3";
chr2	PacBio	exon	144145572	144145739	.	-	.	gene_id "ENSG00000121964"; transcript_id "G4878.3";
chr2	PacBio	exon	144208603	144208804	.	-	.	gene_id "ENSG00000121964"; transcript_id "G4878.3";
chr2	PacBio	exon	144211515	144211579	.	-	.	gene_id "ENSG00000121964"; transcript_id "G4878.3";
chr2	PacBio	exon	144235676	144235737	.	-	.	gene_id "ENSG00000121964"; transcript_id "G4878.3";
chr2	PacBio	exon	144332439	144332538	.	-	.	gene_id "ENSG00000121964"; transcript_id "G4878.3";
chr2	PacBio	CDS	144007178	144007535	.	-	.	gene_id "ENSG00000121964"; transcript_id "G4878.3";
chr2	PacBio	CDS	144141882	144142055	.	-	.	gene_id "ENSG00000121964"; transcript_id "G4878.3";
chr2	PacBio	CDS	144145572	144145739	.	-	.	gene_id "ENSG00000121964"; transcript_id "G4878.3";
chr2	PacBio	CDS	144208603	144208781	.	-	.	gene_id "ENSG00000121964"; transcript_id "G4878.3";
chr2	PacBio	transcript	144005759	144332578	.	-	.	gene_id "ENSG00000121964"; transcript_id "G4878.4";
chr2	PacBio	exon	144005759	144007535	.	-	.	gene_id "ENSG00000121964"; transcript_id "G4878.4";
chr2	PacBio	exon	144141882	144142055	.	-	.	gene_id "ENSG00000121964"; transcript_id "G4878.4";
chr2	PacBio	exon	144145572	144145739	.	-	.	gene_id "ENSG00000121964"; transcript_id "G4878.4";
chr2	PacBio	exon	144208603	144208804	.	-	.	gene_id "ENSG00000121964"; transcript_id "G4878.4";
chr2	PacBio	exon	144211515	144211579	.	-	.	gene_id "ENSG00000121964"; transcript_id "G4878.4";
chr2	PacBio	exon	144235676	144235737	.	-	.	gene_id "ENSG00000121964"; transcript_id "G4878.4";
chr2	PacBio	exon	144332439	144332578	.	-	.	gene_id "ENSG00000121964"; transcript_id "G4878.4";
chr2	PacBio	CDS	144007178	144007535	.	-	.	gene_id "ENSG00000121964"; transcript_id "G4878.4";
chr2	PacBio	CDS	144141882	144142055	.	-	.	gene_id "ENSG00000121964"; transcript_id "G4878.4";
chr2	PacBio	CDS	144145572	144145739	.	-	.	gene_id "ENSG00000121964"; transcript_id "G4878.4";
chr2	PacBio	CDS	144208603	144208781	.	-	.	gene_id "ENSG00000121964"; transcript_id "G4878.4";
chr2	PacBio	transcript	144005773	144332517	.	-	.	gene_id "ENSG00000121964"; transcript_id "G4878.5";
chr2	PacBio	exon	144005773	144007535	.	-	.	gene_id "ENSG00000121964"; transcript_id "G4878.5";
chr2	PacBio	exon	144141882	144142055	.	-	.	gene_id "ENSG00000121964"; transcript_id "G4878.5";
chr2	PacBio	exon	144145572	144145739	.	-	.	gene_id "ENSG00000121964"; transcript_id "G4878.5";
chr2	PacBio	exon	144208603	144208804	.	-	.	gene_id "ENSG00000121964"; transcript_id "G4878.5";
chr2	PacBio	exon	144211515	144211579	.	-	.	gene_id "ENSG00000121964"; transcript_id "G4878.5";
chr2	PacBio	exon	144230241	144230322	.	-	.	gene_id "ENSG00000121964"; transcript_id "G4878.5";
chr2	PacBio	exon	144235676	144235737	.	-	.	gene_id "ENSG00000121964"; transcript_id "G4878.5";
chr2	PacBio	exon	144332439	144332517	.	-	.	gene_id "ENSG00000121964"; transcript_id "G4878.5";
chr2	PacBio	CDS	144007178	144007535	.	-	.	gene_id "ENSG00000121964"; transcript_id "G4878.5";
chr2	PacBio	CDS	144141882	144142055	.	-	.	gene_id "ENSG00000121964"; transcript_id "G4878.5";
chr2	PacBio	CDS	144145572	144145739	.	-	.	gene_id "ENSG00000121964"; transcript_id "G4878.5";
chr2	PacBio	CDS	144208603	144208781	.	-	.	gene_id "ENSG00000121964"; transcript_id "G4878.5";
chr2	PacBio	transcript	144388018	144430774	.	-	.	gene_id "ENSG00000169554"; transcript_id "G4879.1";
chr2	PacBio	exon	144388018	144390028	.	-	.	gene_id "ENSG00000169554"; transcript_id "G4879.1";
chr2	PacBio	exon	144396412	144396592	.	-	.	gene_id "ENSG00000169554"; transcript_id "G4879.1";
chr2	PacBio	exon	144398301	144400270	.	-	.	gene_id "ENSG00000169554"; transcript_id "G4879.1";
chr2	PacBio	exon	144401199	144401307	.	-	.	gene_id "ENSG00000169554"; transcript_id "G4879.1";
chr2	PacBio	exon	144403916	144404130	.	-	.	gene_id "ENSG00000169554"; transcript_id "G4879.1";
chr2	PacBio	exon	144404836	144405024	.	-	.	gene_id "ENSG00000169554"; transcript_id "G4879.1";
chr2	PacBio	exon	144424796	144424867	.	-	.	gene_id "ENSG00000169554"; transcript_id "G4879.1";
chr2	PacBio	exon	144429769	144430026	.	-	.	gene_id "ENSG00000169554"; transcript_id "G4879.1";
chr2	PacBio	exon	144430538	144430774	.	-	.	gene_id "ENSG00000169554"; transcript_id "G4879.1";
chr2	PacBio	CDS	144389451	144390028	.	-	.	gene_id "ENSG00000169554"; transcript_id "G4879.1";
chr2	PacBio	CDS	144396412	144396592	.	-	.	gene_id "ENSG00000169554"; transcript_id "G4879.1";
chr2	PacBio	CDS	144398301	144400270	.	-	.	gene_id "ENSG00000169554"; transcript_id "G4879.1";
chr2	PacBio	CDS	144401199	144401307	.	-	.	gene_id "ENSG00000169554"; transcript_id "G4879.1";
chr2	PacBio	CDS	144403916	144404130	.	-	.	gene_id "ENSG00000169554"; transcript_id "G4879.1";
chr2	PacBio	CDS	144404836	144405024	.	-	.	gene_id "ENSG00000169554"; transcript_id "G4879.1";
chr2	PacBio	CDS	144424796	144424862	.	-	.	gene_id "ENSG00000169554"; transcript_id "G4879.1";
chr2	PacBio	transcript	144388018	144520119	.	-	.	gene_id "ENSG00000169554"; transcript_id "G4879.2";
chr2	PacBio	exon	144388018	144390028	.	-	.	gene_id "ENSG00000169554"; transcript_id "G4879.2";
chr2	PacBio	exon	144396412	144396592	.	-	.	gene_id "ENSG00000169554"; transcript_id "G4879.2";
chr2	PacBio	exon	144398301	144400270	.	-	.	gene_id "ENSG00000169554"; transcript_id "G4879.2";
chr2	PacBio	exon	144401199	144401307	.	-	.	gene_id "ENSG00000169554"; transcript_id "G4879.2";
chr2	PacBio	exon	144403916	144404130	.	-	.	gene_id "ENSG00000169554"; transcript_id "G4879.2";
chr2	PacBio	exon	144404836	144405024	.	-	.	gene_id "ENSG00000169554"; transcript_id "G4879.2";
chr2	PacBio	exon	144429769	144430026	.	-	.	gene_id "ENSG00000169554"; transcript_id "G4879.2";
chr2	PacBio	exon	144517278	144517419	.	-	.	gene_id "ENSG00000169554"; transcript_id "G4879.2";
chr2	PacBio	exon	144519939	144520119	.	-	.	gene_id "ENSG00000169554"; transcript_id "G4879.2";
chr2	PacBio	CDS	144389451	144390028	.	-	.	gene_id "ENSG00000169554"; transcript_id "G4879.2";
chr2	PacBio	CDS	144396412	144396592	.	-	.	gene_id "ENSG00000169554"; transcript_id "G4879.2";
chr2	PacBio	CDS	144398301	144400270	.	-	.	gene_id "ENSG00000169554"; transcript_id "G4879.2";
chr2	PacBio	CDS	144401199	144401307	.	-	.	gene_id "ENSG00000169554"; transcript_id "G4879.2";
chr2	PacBio	CDS	144403916	144404130	.	-	.	gene_id "ENSG00000169554"; transcript_id "G4879.2";
chr2	PacBio	CDS	144404836	144405024	.	-	.	gene_id "ENSG00000169554"; transcript_id "G4879.2";
chr2	PacBio	CDS	144429769	144430026	.	-	.	gene_id "ENSG00000169554"; transcript_id "G4879.2";
chr2	PacBio	CDS	144517278	144517350	.	-	.	gene_id "ENSG00000169554"; transcript_id "G4879.2";
chr2	PacBio	transcript	144388019	144520119	.	-	.	gene_id "ENSG00000169554"; transcript_id "G4879.3";
chr2	PacBio	exon	144388019	144390028	.	-	.	gene_id "ENSG00000169554"; transcript_id "G4879.3";
chr2	PacBio	exon	144396412	144396592	.	-	.	gene_id "ENSG00000169554"; transcript_id "G4879.3";
chr2	PacBio	exon	144398301	144400270	.	-	.	gene_id "ENSG00000169554"; transcript_id "G4879.3";
chr2	PacBio	exon	144401199	144401307	.	-	.	gene_id "ENSG00000169554"; transcript_id "G4879.3";
chr2	PacBio	exon	144403916	144404130	.	-	.	gene_id "ENSG00000169554"; transcript_id "G4879.3";
chr2	PacBio	exon	144404836	144405024	.	-	.	gene_id "ENSG00000169554"; transcript_id "G4879.3";
chr2	PacBio	exon	144424796	144424867	.	-	.	gene_id "ENSG00000169554"; transcript_id "G4879.3";
chr2	PacBio	exon	144429769	144430026	.	-	.	gene_id "ENSG00000169554"; transcript_id "G4879.3";
chr2	PacBio	exon	144517278	144517419	.	-	.	gene_id "ENSG00000169554"; transcript_id "G4879.3";
chr2	PacBio	exon	144519939	144520119	.	-	.	gene_id "ENSG00000169554"; transcript_id "G4879.3";
chr2	PacBio	CDS	144389451	144390028	.	-	.	gene_id "ENSG00000169554"; transcript_id "G4879.3";
chr2	PacBio	CDS	144396412	144396592	.	-	.	gene_id "ENSG00000169554"; transcript_id "G4879.3";
chr2	PacBio	CDS	144398301	144400270	.	-	.	gene_id "ENSG00000169554"; transcript_id "G4879.3";
chr2	PacBio	CDS	144401199	144401307	.	-	.	gene_id "ENSG00000169554"; transcript_id "G4879.3";
chr2	PacBio	CDS	144403916	144404130	.	-	.	gene_id "ENSG00000169554"; transcript_id "G4879.3";
chr2	PacBio	CDS	144404836	144405024	.	-	.	gene_id "ENSG00000169554"; transcript_id "G4879.3";
chr2	PacBio	CDS	144424796	144424867	.	-	.	gene_id "ENSG00000169554"; transcript_id "G4879.3";
chr2	PacBio	CDS	144429769	144430026	.	-	.	gene_id "ENSG00000169554"; transcript_id "G4879.3";
chr2	PacBio	CDS	144517278	144517350	.	-	.	gene_id "ENSG00000169554"; transcript_id "G4879.3";
chr2	PacBio	transcript	144388542	144430795	.	-	.	gene_id "ENSG00000169554"; transcript_id "G4879.4";
chr2	PacBio	exon	144388542	144390028	.	-	.	gene_id "ENSG00000169554"; transcript_id "G4879.4";
chr2	PacBio	exon	144396412	144396592	.	-	.	gene_id "ENSG00000169554"; transcript_id "G4879.4";
chr2	PacBio	exon	144398301	144400270	.	-	.	gene_id "ENSG00000169554"; transcript_id "G4879.4";
chr2	PacBio	exon	144401199	144401307	.	-	.	gene_id "ENSG00000169554"; transcript_id "G4879.4";
chr2	PacBio	exon	144403916	144404130	.	-	.	gene_id "ENSG00000169554"; transcript_id "G4879.4";
chr2	PacBio	exon	144404836	144405024	.	-	.	gene_id "ENSG00000169554"; transcript_id "G4879.4";
chr2	PacBio	exon	144424796	144424867	.	-	.	gene_id "ENSG00000169554"; transcript_id "G4879.4";
chr2	PacBio	exon	144429769	144430026	.	-	.	gene_id "ENSG00000169554"; transcript_id "G4879.4";
chr2	PacBio	exon	144430538	144430795	.	-	.	gene_id "ENSG00000169554"; transcript_id "G4879.4";
chr2	PacBio	CDS	144389451	144390028	.	-	.	gene_id "ENSG00000169554"; transcript_id "G4879.4";
chr2	PacBio	CDS	144396412	144396592	.	-	.	gene_id "ENSG00000169554"; transcript_id "G4879.4";
chr2	PacBio	CDS	144398301	144400270	.	-	.	gene_id "ENSG00000169554"; transcript_id "G4879.4";
chr2	PacBio	CDS	144401199	144401307	.	-	.	gene_id "ENSG00000169554"; transcript_id "G4879.4";
chr2	PacBio	CDS	144403916	144404130	.	-	.	gene_id "ENSG00000169554"; transcript_id "G4879.4";
chr2	PacBio	CDS	144404836	144405024	.	-	.	gene_id "ENSG00000169554"; transcript_id "G4879.4";
chr2	PacBio	CDS	144424796	144424862	.	-	.	gene_id "ENSG00000169554"; transcript_id "G4879.4";
chr2	PacBio	transcript	144389610	144520186	.	-	.	gene_id "ENSG00000169554"; transcript_id "G4879.5";
chr2	PacBio	exon	144389610	144390028	.	-	.	gene_id "ENSG00000169554"; transcript_id "G4879.5";
chr2	PacBio	exon	144396412	144396592	.	-	.	gene_id "ENSG00000169554"; transcript_id "G4879.5";
chr2	PacBio	exon	144398301	144400270	.	-	.	gene_id "ENSG00000169554"; transcript_id "G4879.5";
chr2	PacBio	exon	144401199	144401307	.	-	.	gene_id "ENSG00000169554"; transcript_id "G4879.5";
chr2	PacBio	exon	144403916	144404130	.	-	.	gene_id "ENSG00000169554"; transcript_id "G4879.5";
chr2	PacBio	exon	144404836	144405024	.	-	.	gene_id "ENSG00000169554"; transcript_id "G4879.5";
chr2	PacBio	exon	144424796	144424867	.	-	.	gene_id "ENSG00000169554"; transcript_id "G4879.5";
chr2	PacBio	exon	144429769	144430026	.	-	.	gene_id "ENSG00000169554"; transcript_id "G4879.5";
chr2	PacBio	exon	144517278	144517419	.	-	.	gene_id "ENSG00000169554"; transcript_id "G4879.5";
chr2	PacBio	exon	144519939	144520186	.	-	.	gene_id "ENSG00000169554"; transcript_id "G4879.5";
chr2	PacBio	CDS	144389610	144390028	.	-	.	gene_id "ENSG00000169554"; transcript_id "G4879.5";
chr2	PacBio	CDS	144396412	144396592	.	-	.	gene_id "ENSG00000169554"; transcript_id "G4879.5";
chr2	PacBio	CDS	144398301	144400270	.	-	.	gene_id "ENSG00000169554"; transcript_id "G4879.5";
chr2	PacBio	CDS	144401199	144401307	.	-	.	gene_id "ENSG00000169554"; transcript_id "G4879.5";
chr2	PacBio	CDS	144403916	144404130	.	-	.	gene_id "ENSG00000169554"; transcript_id "G4879.5";
chr2	PacBio	CDS	144404836	144405024	.	-	.	gene_id "ENSG00000169554"; transcript_id "G4879.5";
chr2	PacBio	CDS	144424796	144424867	.	-	.	gene_id "ENSG00000169554"; transcript_id "G4879.5";
chr2	PacBio	CDS	144429769	144430026	.	-	.	gene_id "ENSG00000169554"; transcript_id "G4879.5";
chr2	PacBio	CDS	144517278	144517335	.	-	.	gene_id "ENSG00000169554"; transcript_id "G4879.5";
chr2	PacBio	transcript	144398725	144520174	.	-	.	gene_id "ENSG00000169554"; transcript_id "G4879.6";
chr2	PacBio	exon	144398725	144400270	.	-	.	gene_id "ENSG00000169554"; transcript_id "G4879.6";
chr2	PacBio	exon	144401199	144401307	.	-	.	gene_id "ENSG00000169554"; transcript_id "G4879.6";
chr2	PacBio	exon	144403916	144404130	.	-	.	gene_id "ENSG00000169554"; transcript_id "G4879.6";
chr2	PacBio	exon	144404836	144405024	.	-	.	gene_id "ENSG00000169554"; transcript_id "G4879.6";
chr2	PacBio	exon	144424796	144424867	.	-	.	gene_id "ENSG00000169554"; transcript_id "G4879.6";
chr2	PacBio	exon	144429769	144430026	.	-	.	gene_id "ENSG00000169554"; transcript_id "G4879.6";
chr2	PacBio	exon	144517278	144517419	.	-	.	gene_id "ENSG00000169554"; transcript_id "G4879.6";
chr2	PacBio	exon	144519939	144520174	.	-	.	gene_id "ENSG00000169554"; transcript_id "G4879.6";
chr2	PacBio	CDS	144398727	144400270	.	-	.	gene_id "ENSG00000169554"; transcript_id "G4879.6";
chr2	PacBio	CDS	144401199	144401307	.	-	.	gene_id "ENSG00000169554"; transcript_id "G4879.6";
chr2	PacBio	CDS	144403916	144404130	.	-	.	gene_id "ENSG00000169554"; transcript_id "G4879.6";
chr2	PacBio	CDS	144404836	144405024	.	-	.	gene_id "ENSG00000169554"; transcript_id "G4879.6";
chr2	PacBio	CDS	144424796	144424867	.	-	.	gene_id "ENSG00000169554"; transcript_id "G4879.6";
chr2	PacBio	CDS	144429769	144430026	.	-	.	gene_id "ENSG00000169554"; transcript_id "G4879.6";
chr2	PacBio	CDS	144517278	144517350	.	-	.	gene_id "ENSG00000169554"; transcript_id "G4879.6";
chr2	PacBio	transcript	144403238	144520119	.	-	.	gene_id "ENSG00000169554"; transcript_id "G4879.7";
chr2	PacBio	exon	144403238	144404130	.	-	.	gene_id "ENSG00000169554"; transcript_id "G4879.7";
chr2	PacBio	exon	144404836	144405024	.	-	.	gene_id "ENSG00000169554"; transcript_id "G4879.7";
chr2	PacBio	exon	144424796	144424867	.	-	.	gene_id "ENSG00000169554"; transcript_id "G4879.7";
chr2	PacBio	exon	144429769	144430026	.	-	.	gene_id "ENSG00000169554"; transcript_id "G4879.7";
chr2	PacBio	exon	144517278	144517419	.	-	.	gene_id "ENSG00000169554"; transcript_id "G4879.7";
chr2	PacBio	exon	144519939	144520119	.	-	.	gene_id "ENSG00000169554"; transcript_id "G4879.7";
chr2	PacBio	CDS	144403898	144404130	.	-	.	gene_id "ENSG00000169554"; transcript_id "G4879.7";
chr2	PacBio	CDS	144404836	144405024	.	-	.	gene_id "ENSG00000169554"; transcript_id "G4879.7";
chr2	PacBio	CDS	144424796	144424867	.	-	.	gene_id "ENSG00000169554"; transcript_id "G4879.7";
chr2	PacBio	CDS	144429769	144430026	.	-	.	gene_id "ENSG00000169554"; transcript_id "G4879.7";
chr2	PacBio	CDS	144517278	144517350	.	-	.	gene_id "ENSG00000169554"; transcript_id "G4879.7";
chr2	PacBio	transcript	144426518	144430797	.	-	.	gene_id "ENSG00000169554"; transcript_id "G4879.8";
chr2	PacBio	exon	144426518	144430026	.	-	.	gene_id "ENSG00000169554"; transcript_id "G4879.8";
chr2	PacBio	exon	144430538	144430797	.	-	.	gene_id "ENSG00000169554"; transcript_id "G4879.8";
chr2	PacBio	transcript	144426518	144520153	.	-	.	gene_id "ENSG00000169554"; transcript_id "G4879.9";
chr2	PacBio	exon	144426518	144430026	.	-	.	gene_id "ENSG00000169554"; transcript_id "G4879.9";
chr2	PacBio	exon	144517278	144517419	.	-	.	gene_id "ENSG00000169554"; transcript_id "G4879.9";
chr2	PacBio	exon	144519939	144520153	.	-	.	gene_id "ENSG00000169554"; transcript_id "G4879.9";
chr2	PacBio	CDS	144429713	144430026	.	-	.	gene_id "ENSG00000169554"; transcript_id "G4879.9";
chr2	PacBio	CDS	144517278	144517350	.	-	.	gene_id "ENSG00000169554"; transcript_id "G4879.9";
chr2	PacBio	transcript	144511385	144520119	.	-	.	gene_id "ENSG00000169554"; transcript_id "G4879.10";
chr2	PacBio	exon	144511385	144513797	.	-	.	gene_id "ENSG00000169554"; transcript_id "G4879.10";
chr2	PacBio	exon	144517278	144517419	.	-	.	gene_id "ENSG00000169554"; transcript_id "G4879.10";
chr2	PacBio	exon	144519939	144520119	.	-	.	gene_id "ENSG00000169554"; transcript_id "G4879.10";
chr2	PacBio	transcript	147932905	148021730	.	-	.	gene_id "ENSG00000115947"; transcript_id "G4880.1";
chr2	PacBio	exon	147932905	147935698	.	-	.	gene_id "ENSG00000115947"; transcript_id "G4880.1";
chr2	PacBio	exon	147938146	147938213	.	-	.	gene_id "ENSG00000115947"; transcript_id "G4880.1";
chr2	PacBio	exon	147938298	147938393	.	-	.	gene_id "ENSG00000115947"; transcript_id "G4880.1";
chr2	PacBio	exon	147939140	147939248	.	-	.	gene_id "ENSG00000115947"; transcript_id "G4880.1";
chr2	PacBio	exon	147943436	147943522	.	-	.	gene_id "ENSG00000115947"; transcript_id "G4880.1";
chr2	PacBio	exon	147948051	147948224	.	-	.	gene_id "ENSG00000115947"; transcript_id "G4880.1";
chr2	PacBio	exon	147952373	147952524	.	-	.	gene_id "ENSG00000115947"; transcript_id "G4880.1";
chr2	PacBio	exon	147955347	147955395	.	-	.	gene_id "ENSG00000115947"; transcript_id "G4880.1";
chr2	PacBio	exon	147958298	147958383	.	-	.	gene_id "ENSG00000115947"; transcript_id "G4880.1";
chr2	PacBio	exon	147958791	147958866	.	-	.	gene_id "ENSG00000115947"; transcript_id "G4880.1";
chr2	PacBio	exon	147972739	147972829	.	-	.	gene_id "ENSG00000115947"; transcript_id "G4880.1";
chr2	PacBio	exon	147973448	147973524	.	-	.	gene_id "ENSG00000115947"; transcript_id "G4880.1";
chr2	PacBio	exon	147975902	147975975	.	-	.	gene_id "ENSG00000115947"; transcript_id "G4880.1";
chr2	PacBio	exon	148021627	148021730	.	-	.	gene_id "ENSG00000115947"; transcript_id "G4880.1";
chr2	PacBio	CDS	147935510	147935698	.	-	.	gene_id "ENSG00000115947"; transcript_id "G4880.1";
chr2	PacBio	CDS	147938146	147938213	.	-	.	gene_id "ENSG00000115947"; transcript_id "G4880.1";
chr2	PacBio	CDS	147938298	147938393	.	-	.	gene_id "ENSG00000115947"; transcript_id "G4880.1";
chr2	PacBio	CDS	147939140	147939248	.	-	.	gene_id "ENSG00000115947"; transcript_id "G4880.1";
chr2	PacBio	CDS	147943436	147943522	.	-	.	gene_id "ENSG00000115947"; transcript_id "G4880.1";
chr2	PacBio	CDS	147948051	147948224	.	-	.	gene_id "ENSG00000115947"; transcript_id "G4880.1";
chr2	PacBio	CDS	147952373	147952524	.	-	.	gene_id "ENSG00000115947"; transcript_id "G4880.1";
chr2	PacBio	CDS	147955347	147955395	.	-	.	gene_id "ENSG00000115947"; transcript_id "G4880.1";
chr2	PacBio	CDS	147958298	147958383	.	-	.	gene_id "ENSG00000115947"; transcript_id "G4880.1";
chr2	PacBio	CDS	147958791	147958866	.	-	.	gene_id "ENSG00000115947"; transcript_id "G4880.1";
chr2	PacBio	CDS	147972739	147972829	.	-	.	gene_id "ENSG00000115947"; transcript_id "G4880.1";
chr2	PacBio	CDS	147973448	147973524	.	-	.	gene_id "ENSG00000115947"; transcript_id "G4880.1";
chr2	PacBio	CDS	147975902	147975958	.	-	.	gene_id "ENSG00000115947"; transcript_id "G4880.1";
chr2	PacBio	transcript	147933258	148020729	.	-	.	gene_id "ENSG00000115947"; transcript_id "G4880.2";
chr2	PacBio	exon	147933258	147935698	.	-	.	gene_id "ENSG00000115947"; transcript_id "G4880.2";
chr2	PacBio	exon	147938146	147938213	.	-	.	gene_id "ENSG00000115947"; transcript_id "G4880.2";
chr2	PacBio	exon	147938298	147938393	.	-	.	gene_id "ENSG00000115947"; transcript_id "G4880.2";
chr2	PacBio	exon	147939140	147939248	.	-	.	gene_id "ENSG00000115947"; transcript_id "G4880.2";
chr2	PacBio	exon	147943436	147943522	.	-	.	gene_id "ENSG00000115947"; transcript_id "G4880.2";
chr2	PacBio	exon	147948051	147948224	.	-	.	gene_id "ENSG00000115947"; transcript_id "G4880.2";
chr2	PacBio	exon	147952373	147952524	.	-	.	gene_id "ENSG00000115947"; transcript_id "G4880.2";
chr2	PacBio	exon	147955347	147955395	.	-	.	gene_id "ENSG00000115947"; transcript_id "G4880.2";
chr2	PacBio	exon	147958298	147958383	.	-	.	gene_id "ENSG00000115947"; transcript_id "G4880.2";
chr2	PacBio	exon	147958791	147958866	.	-	.	gene_id "ENSG00000115947"; transcript_id "G4880.2";
chr2	PacBio	exon	147972739	147972829	.	-	.	gene_id "ENSG00000115947"; transcript_id "G4880.2";
chr2	PacBio	exon	147973448	147973524	.	-	.	gene_id "ENSG00000115947"; transcript_id "G4880.2";
chr2	PacBio	exon	147975902	147975975	.	-	.	gene_id "ENSG00000115947"; transcript_id "G4880.2";
chr2	PacBio	exon	148020633	148020729	.	-	.	gene_id "ENSG00000115947"; transcript_id "G4880.2";
chr2	PacBio	CDS	147935510	147935698	.	-	.	gene_id "ENSG00000115947"; transcript_id "G4880.2";
chr2	PacBio	CDS	147938146	147938213	.	-	.	gene_id "ENSG00000115947"; transcript_id "G4880.2";
chr2	PacBio	CDS	147938298	147938393	.	-	.	gene_id "ENSG00000115947"; transcript_id "G4880.2";
chr2	PacBio	CDS	147939140	147939248	.	-	.	gene_id "ENSG00000115947"; transcript_id "G4880.2";
chr2	PacBio	CDS	147943436	147943522	.	-	.	gene_id "ENSG00000115947"; transcript_id "G4880.2";
chr2	PacBio	CDS	147948051	147948224	.	-	.	gene_id "ENSG00000115947"; transcript_id "G4880.2";
chr2	PacBio	CDS	147952373	147952524	.	-	.	gene_id "ENSG00000115947"; transcript_id "G4880.2";
chr2	PacBio	CDS	147955347	147955395	.	-	.	gene_id "ENSG00000115947"; transcript_id "G4880.2";
chr2	PacBio	CDS	147958298	147958383	.	-	.	gene_id "ENSG00000115947"; transcript_id "G4880.2";
chr2	PacBio	CDS	147958791	147958866	.	-	.	gene_id "ENSG00000115947"; transcript_id "G4880.2";
chr2	PacBio	CDS	147972739	147972829	.	-	.	gene_id "ENSG00000115947"; transcript_id "G4880.2";
chr2	PacBio	CDS	147973448	147973524	.	-	.	gene_id "ENSG00000115947"; transcript_id "G4880.2";
chr2	PacBio	CDS	147975902	147975958	.	-	.	gene_id "ENSG00000115947"; transcript_id "G4880.2";
chr2	PacBio	transcript	147933472	148020734	.	-	.	gene_id "ENSG00000115947"; transcript_id "G4880.3";
chr2	PacBio	exon	147933472	147935698	.	-	.	gene_id "ENSG00000115947"; transcript_id "G4880.3";
chr2	PacBio	exon	147938146	147938213	.	-	.	gene_id "ENSG00000115947"; transcript_id "G4880.3";
chr2	PacBio	exon	147938298	147938393	.	-	.	gene_id "ENSG00000115947"; transcript_id "G4880.3";
chr2	PacBio	exon	147939140	147939248	.	-	.	gene_id "ENSG00000115947"; transcript_id "G4880.3";
chr2	PacBio	exon	147943436	147943522	.	-	.	gene_id "ENSG00000115947"; transcript_id "G4880.3";
chr2	PacBio	exon	147948051	147948224	.	-	.	gene_id "ENSG00000115947"; transcript_id "G4880.3";
chr2	PacBio	exon	147952373	147952524	.	-	.	gene_id "ENSG00000115947"; transcript_id "G4880.3";
chr2	PacBio	exon	147955347	147955395	.	-	.	gene_id "ENSG00000115947"; transcript_id "G4880.3";
chr2	PacBio	exon	147958298	147958383	.	-	.	gene_id "ENSG00000115947"; transcript_id "G4880.3";
chr2	PacBio	exon	147958791	147958866	.	-	.	gene_id "ENSG00000115947"; transcript_id "G4880.3";
chr2	PacBio	exon	147972739	147972829	.	-	.	gene_id "ENSG00000115947"; transcript_id "G4880.3";
chr2	PacBio	exon	147973448	147973524	.	-	.	gene_id "ENSG00000115947"; transcript_id "G4880.3";
chr2	PacBio	exon	147975902	147975975	.	-	.	gene_id "ENSG00000115947"; transcript_id "G4880.3";
chr2	PacBio	exon	148020633	148020734	.	-	.	gene_id "ENSG00000115947"; transcript_id "G4880.3";
chr2	PacBio	CDS	147935510	147935698	.	-	.	gene_id "ENSG00000115947"; transcript_id "G4880.3";
chr2	PacBio	CDS	147938146	147938213	.	-	.	gene_id "ENSG00000115947"; transcript_id "G4880.3";
chr2	PacBio	CDS	147938298	147938393	.	-	.	gene_id "ENSG00000115947"; transcript_id "G4880.3";
chr2	PacBio	CDS	147939140	147939248	.	-	.	gene_id "ENSG00000115947"; transcript_id "G4880.3";
chr2	PacBio	CDS	147943436	147943522	.	-	.	gene_id "ENSG00000115947"; transcript_id "G4880.3";
chr2	PacBio	CDS	147948051	147948224	.	-	.	gene_id "ENSG00000115947"; transcript_id "G4880.3";
chr2	PacBio	CDS	147952373	147952524	.	-	.	gene_id "ENSG00000115947"; transcript_id "G4880.3";
chr2	PacBio	CDS	147955347	147955395	.	-	.	gene_id "ENSG00000115947"; transcript_id "G4880.3";
chr2	PacBio	CDS	147958298	147958383	.	-	.	gene_id "ENSG00000115947"; transcript_id "G4880.3";
chr2	PacBio	CDS	147958791	147958866	.	-	.	gene_id "ENSG00000115947"; transcript_id "G4880.3";
chr2	PacBio	CDS	147972739	147972829	.	-	.	gene_id "ENSG00000115947"; transcript_id "G4880.3";
chr2	PacBio	CDS	147973448	147973524	.	-	.	gene_id "ENSG00000115947"; transcript_id "G4880.3";
chr2	PacBio	CDS	147975902	147975958	.	-	.	gene_id "ENSG00000115947"; transcript_id "G4880.3";
chr2	PacBio	transcript	147933965	148020734	.	-	.	gene_id "ENSG00000115947"; transcript_id "G4880.4";
chr2	PacBio	exon	147933965	147935698	.	-	.	gene_id "ENSG00000115947"; transcript_id "G4880.4";
chr2	PacBio	exon	147938146	147938213	.	-	.	gene_id "ENSG00000115947"; transcript_id "G4880.4";
chr2	PacBio	exon	147938298	147938393	.	-	.	gene_id "ENSG00000115947"; transcript_id "G4880.4";
chr2	PacBio	exon	147939140	147939248	.	-	.	gene_id "ENSG00000115947"; transcript_id "G4880.4";
chr2	PacBio	exon	147943436	147943522	.	-	.	gene_id "ENSG00000115947"; transcript_id "G4880.4";
chr2	PacBio	exon	147948051	147948224	.	-	.	gene_id "ENSG00000115947"; transcript_id "G4880.4";
chr2	PacBio	exon	147952373	147952524	.	-	.	gene_id "ENSG00000115947"; transcript_id "G4880.4";
chr2	PacBio	exon	147955347	147955395	.	-	.	gene_id "ENSG00000115947"; transcript_id "G4880.4";
chr2	PacBio	exon	147958298	147958383	.	-	.	gene_id "ENSG00000115947"; transcript_id "G4880.4";
chr2	PacBio	exon	147958791	147958866	.	-	.	gene_id "ENSG00000115947"; transcript_id "G4880.4";
chr2	PacBio	exon	147972739	147972829	.	-	.	gene_id "ENSG00000115947"; transcript_id "G4880.4";
chr2	PacBio	exon	147973448	147973524	.	-	.	gene_id "ENSG00000115947"; transcript_id "G4880.4";
chr2	PacBio	exon	147975902	147975975	.	-	.	gene_id "ENSG00000115947"; transcript_id "G4880.4";
chr2	PacBio	exon	148020633	148020734	.	-	.	gene_id "ENSG00000115947"; transcript_id "G4880.4";
chr2	PacBio	CDS	147935510	147935698	.	-	.	gene_id "ENSG00000115947"; transcript_id "G4880.4";
chr2	PacBio	CDS	147938146	147938213	.	-	.	gene_id "ENSG00000115947"; transcript_id "G4880.4";
chr2	PacBio	CDS	147938298	147938393	.	-	.	gene_id "ENSG00000115947"; transcript_id "G4880.4";
chr2	PacBio	CDS	147939140	147939248	.	-	.	gene_id "ENSG00000115947"; transcript_id "G4880.4";
chr2	PacBio	CDS	147943436	147943522	.	-	.	gene_id "ENSG00000115947"; transcript_id "G4880.4";
chr2	PacBio	CDS	147948051	147948224	.	-	.	gene_id "ENSG00000115947"; transcript_id "G4880.4";
chr2	PacBio	CDS	147952373	147952524	.	-	.	gene_id "ENSG00000115947"; transcript_id "G4880.4";
chr2	PacBio	CDS	147955347	147955395	.	-	.	gene_id "ENSG00000115947"; transcript_id "G4880.4";
chr2	PacBio	CDS	147958298	147958383	.	-	.	gene_id "ENSG00000115947"; transcript_id "G4880.4";
chr2	PacBio	CDS	147958791	147958866	.	-	.	gene_id "ENSG00000115947"; transcript_id "G4880.4";
chr2	PacBio	CDS	147972739	147972829	.	-	.	gene_id "ENSG00000115947"; transcript_id "G4880.4";
chr2	PacBio	CDS	147973448	147973524	.	-	.	gene_id "ENSG00000115947"; transcript_id "G4880.4";
chr2	PacBio	CDS	147975902	147975958	.	-	.	gene_id "ENSG00000115947"; transcript_id "G4880.4";
chr2	PacBio	transcript	147934403	148020745	.	-	.	gene_id "ENSG00000115947"; transcript_id "G4880.5";
chr2	PacBio	exon	147934403	147935698	.	-	.	gene_id "ENSG00000115947"; transcript_id "G4880.5";
chr2	PacBio	exon	147938146	147938213	.	-	.	gene_id "ENSG00000115947"; transcript_id "G4880.5";
chr2	PacBio	exon	147938298	147938393	.	-	.	gene_id "ENSG00000115947"; transcript_id "G4880.5";
chr2	PacBio	exon	147939140	147939248	.	-	.	gene_id "ENSG00000115947"; transcript_id "G4880.5";
chr2	PacBio	exon	147943436	147943522	.	-	.	gene_id "ENSG00000115947"; transcript_id "G4880.5";
chr2	PacBio	exon	147948051	147948224	.	-	.	gene_id "ENSG00000115947"; transcript_id "G4880.5";
chr2	PacBio	exon	147952373	147952524	.	-	.	gene_id "ENSG00000115947"; transcript_id "G4880.5";
chr2	PacBio	exon	147955347	147955395	.	-	.	gene_id "ENSG00000115947"; transcript_id "G4880.5";
chr2	PacBio	exon	147958298	147958383	.	-	.	gene_id "ENSG00000115947"; transcript_id "G4880.5";
chr2	PacBio	exon	147958791	147958866	.	-	.	gene_id "ENSG00000115947"; transcript_id "G4880.5";
chr2	PacBio	exon	147972739	147972829	.	-	.	gene_id "ENSG00000115947"; transcript_id "G4880.5";
chr2	PacBio	exon	147973448	147973524	.	-	.	gene_id "ENSG00000115947"; transcript_id "G4880.5";
chr2	PacBio	exon	147975902	147975975	.	-	.	gene_id "ENSG00000115947"; transcript_id "G4880.5";
chr2	PacBio	exon	148020633	148020745	.	-	.	gene_id "ENSG00000115947"; transcript_id "G4880.5";
chr2	PacBio	CDS	147935510	147935698	.	-	.	gene_id "ENSG00000115947"; transcript_id "G4880.5";
chr2	PacBio	CDS	147938146	147938213	.	-	.	gene_id "ENSG00000115947"; transcript_id "G4880.5";
chr2	PacBio	CDS	147938298	147938393	.	-	.	gene_id "ENSG00000115947"; transcript_id "G4880.5";
chr2	PacBio	CDS	147939140	147939248	.	-	.	gene_id "ENSG00000115947"; transcript_id "G4880.5";
chr2	PacBio	CDS	147943436	147943522	.	-	.	gene_id "ENSG00000115947"; transcript_id "G4880.5";
chr2	PacBio	CDS	147948051	147948224	.	-	.	gene_id "ENSG00000115947"; transcript_id "G4880.5";
chr2	PacBio	CDS	147952373	147952524	.	-	.	gene_id "ENSG00000115947"; transcript_id "G4880.5";
chr2	PacBio	CDS	147955347	147955395	.	-	.	gene_id "ENSG00000115947"; transcript_id "G4880.5";
chr2	PacBio	CDS	147958298	147958383	.	-	.	gene_id "ENSG00000115947"; transcript_id "G4880.5";
chr2	PacBio	CDS	147958791	147958866	.	-	.	gene_id "ENSG00000115947"; transcript_id "G4880.5";
chr2	PacBio	CDS	147972739	147972829	.	-	.	gene_id "ENSG00000115947"; transcript_id "G4880.5";
chr2	PacBio	CDS	147973448	147973524	.	-	.	gene_id "ENSG00000115947"; transcript_id "G4880.5";
chr2	PacBio	CDS	147975902	147975958	.	-	.	gene_id "ENSG00000115947"; transcript_id "G4880.5";
chr2	PacBio	transcript	147934410	148020770	.	-	.	gene_id "ENSG00000115947"; transcript_id "G4880.6";
chr2	PacBio	exon	147934410	147935698	.	-	.	gene_id "ENSG00000115947"; transcript_id "G4880.6";
chr2	PacBio	exon	147938146	147938213	.	-	.	gene_id "ENSG00000115947"; transcript_id "G4880.6";
chr2	PacBio	exon	147938298	147938393	.	-	.	gene_id "ENSG00000115947"; transcript_id "G4880.6";
chr2	PacBio	exon	147939140	147939248	.	-	.	gene_id "ENSG00000115947"; transcript_id "G4880.6";
chr2	PacBio	exon	147943436	147943522	.	-	.	gene_id "ENSG00000115947"; transcript_id "G4880.6";
chr2	PacBio	exon	147948051	147948224	.	-	.	gene_id "ENSG00000115947"; transcript_id "G4880.6";
chr2	PacBio	exon	147952373	147952524	.	-	.	gene_id "ENSG00000115947"; transcript_id "G4880.6";
chr2	PacBio	exon	147955347	147955395	.	-	.	gene_id "ENSG00000115947"; transcript_id "G4880.6";
chr2	PacBio	exon	147958298	147958383	.	-	.	gene_id "ENSG00000115947"; transcript_id "G4880.6";
chr2	PacBio	exon	147958791	147958866	.	-	.	gene_id "ENSG00000115947"; transcript_id "G4880.6";
chr2	PacBio	exon	147960242	147960306	.	-	.	gene_id "ENSG00000115947"; transcript_id "G4880.6";
chr2	PacBio	exon	147972739	147972829	.	-	.	gene_id "ENSG00000115947"; transcript_id "G4880.6";
chr2	PacBio	exon	147973448	147973524	.	-	.	gene_id "ENSG00000115947"; transcript_id "G4880.6";
chr2	PacBio	exon	147975902	147975975	.	-	.	gene_id "ENSG00000115947"; transcript_id "G4880.6";
chr2	PacBio	exon	148020608	148020770	.	-	.	gene_id "ENSG00000115947"; transcript_id "G4880.6";
chr2	PacBio	CDS	147935510	147935698	.	-	.	gene_id "ENSG00000115947"; transcript_id "G4880.6";
chr2	PacBio	CDS	147938146	147938213	.	-	.	gene_id "ENSG00000115947"; transcript_id "G4880.6";
chr2	PacBio	CDS	147938298	147938393	.	-	.	gene_id "ENSG00000115947"; transcript_id "G4880.6";
chr2	PacBio	CDS	147939140	147939248	.	-	.	gene_id "ENSG00000115947"; transcript_id "G4880.6";
chr2	PacBio	CDS	147943436	147943522	.	-	.	gene_id "ENSG00000115947"; transcript_id "G4880.6";
chr2	PacBio	CDS	147948051	147948224	.	-	.	gene_id "ENSG00000115947"; transcript_id "G4880.6";
chr2	PacBio	CDS	147952373	147952524	.	-	.	gene_id "ENSG00000115947"; transcript_id "G4880.6";
chr2	PacBio	CDS	147955347	147955395	.	-	.	gene_id "ENSG00000115947"; transcript_id "G4880.6";
chr2	PacBio	CDS	147958298	147958383	.	-	.	gene_id "ENSG00000115947"; transcript_id "G4880.6";
chr2	PacBio	CDS	147958791	147958839	.	-	.	gene_id "ENSG00000115947"; transcript_id "G4880.6";
chr2	PacBio	transcript	147934716	148020761	.	-	.	gene_id "ENSG00000115947"; transcript_id "G4880.7";
chr2	PacBio	exon	147934716	147935698	.	-	.	gene_id "ENSG00000115947"; transcript_id "G4880.7";
chr2	PacBio	exon	147938146	147938213	.	-	.	gene_id "ENSG00000115947"; transcript_id "G4880.7";
chr2	PacBio	exon	147938298	147938393	.	-	.	gene_id "ENSG00000115947"; transcript_id "G4880.7";
chr2	PacBio	exon	147939140	147939248	.	-	.	gene_id "ENSG00000115947"; transcript_id "G4880.7";
chr2	PacBio	exon	147943436	147943522	.	-	.	gene_id "ENSG00000115947"; transcript_id "G4880.7";
chr2	PacBio	exon	147948051	147948224	.	-	.	gene_id "ENSG00000115947"; transcript_id "G4880.7";
chr2	PacBio	exon	147952373	147952524	.	-	.	gene_id "ENSG00000115947"; transcript_id "G4880.7";
chr2	PacBio	exon	147955347	147955395	.	-	.	gene_id "ENSG00000115947"; transcript_id "G4880.7";
chr2	PacBio	exon	147958298	147958383	.	-	.	gene_id "ENSG00000115947"; transcript_id "G4880.7";
chr2	PacBio	exon	147958791	147958866	.	-	.	gene_id "ENSG00000115947"; transcript_id "G4880.7";
chr2	PacBio	exon	147972739	147972829	.	-	.	gene_id "ENSG00000115947"; transcript_id "G4880.7";
chr2	PacBio	exon	147973448	147973524	.	-	.	gene_id "ENSG00000115947"; transcript_id "G4880.7";
chr2	PacBio	exon	147975902	147975975	.	-	.	gene_id "ENSG00000115947"; transcript_id "G4880.7";
chr2	PacBio	exon	148020633	148020761	.	-	.	gene_id "ENSG00000115947"; transcript_id "G4880.7";
chr2	PacBio	CDS	147935510	147935698	.	-	.	gene_id "ENSG00000115947"; transcript_id "G4880.7";
chr2	PacBio	CDS	147938146	147938213	.	-	.	gene_id "ENSG00000115947"; transcript_id "G4880.7";
chr2	PacBio	CDS	147938298	147938393	.	-	.	gene_id "ENSG00000115947"; transcript_id "G4880.7";
chr2	PacBio	CDS	147939140	147939248	.	-	.	gene_id "ENSG00000115947"; transcript_id "G4880.7";
chr2	PacBio	CDS	147943436	147943522	.	-	.	gene_id "ENSG00000115947"; transcript_id "G4880.7";
chr2	PacBio	CDS	147948051	147948224	.	-	.	gene_id "ENSG00000115947"; transcript_id "G4880.7";
chr2	PacBio	CDS	147952373	147952524	.	-	.	gene_id "ENSG00000115947"; transcript_id "G4880.7";
chr2	PacBio	CDS	147955347	147955395	.	-	.	gene_id "ENSG00000115947"; transcript_id "G4880.7";
chr2	PacBio	CDS	147958298	147958383	.	-	.	gene_id "ENSG00000115947"; transcript_id "G4880.7";
chr2	PacBio	CDS	147958791	147958866	.	-	.	gene_id "ENSG00000115947"; transcript_id "G4880.7";
chr2	PacBio	CDS	147972739	147972829	.	-	.	gene_id "ENSG00000115947"; transcript_id "G4880.7";
chr2	PacBio	CDS	147973448	147973524	.	-	.	gene_id "ENSG00000115947"; transcript_id "G4880.7";
chr2	PacBio	CDS	147975902	147975958	.	-	.	gene_id "ENSG00000115947"; transcript_id "G4880.7";
chr2	PacBio	transcript	147935259	148020761	.	-	.	gene_id "ENSG00000115947"; transcript_id "G4880.8";
chr2	PacBio	exon	147935259	147935698	.	-	.	gene_id "ENSG00000115947"; transcript_id "G4880.8";
chr2	PacBio	exon	147938146	147938213	.	-	.	gene_id "ENSG00000115947"; transcript_id "G4880.8";
chr2	PacBio	exon	147938298	147938393	.	-	.	gene_id "ENSG00000115947"; transcript_id "G4880.8";
chr2	PacBio	exon	147939140	147939248	.	-	.	gene_id "ENSG00000115947"; transcript_id "G4880.8";
chr2	PacBio	exon	147943436	147943522	.	-	.	gene_id "ENSG00000115947"; transcript_id "G4880.8";
chr2	PacBio	exon	147948051	147948224	.	-	.	gene_id "ENSG00000115947"; transcript_id "G4880.8";
chr2	PacBio	exon	147952373	147952524	.	-	.	gene_id "ENSG00000115947"; transcript_id "G4880.8";
chr2	PacBio	exon	147955347	147955395	.	-	.	gene_id "ENSG00000115947"; transcript_id "G4880.8";
chr2	PacBio	exon	147958298	147958383	.	-	.	gene_id "ENSG00000115947"; transcript_id "G4880.8";
chr2	PacBio	exon	147958791	147958866	.	-	.	gene_id "ENSG00000115947"; transcript_id "G4880.8";
chr2	PacBio	exon	147972739	147972974	.	-	.	gene_id "ENSG00000115947"; transcript_id "G4880.8";
chr2	PacBio	exon	147973448	147973524	.	-	.	gene_id "ENSG00000115947"; transcript_id "G4880.8";
chr2	PacBio	exon	147975902	147975975	.	-	.	gene_id "ENSG00000115947"; transcript_id "G4880.8";
chr2	PacBio	exon	148020633	148020761	.	-	.	gene_id "ENSG00000115947"; transcript_id "G4880.8";
chr2	PacBio	CDS	147935510	147935698	.	-	.	gene_id "ENSG00000115947"; transcript_id "G4880.8";
chr2	PacBio	CDS	147938146	147938213	.	-	.	gene_id "ENSG00000115947"; transcript_id "G4880.8";
chr2	PacBio	CDS	147938298	147938393	.	-	.	gene_id "ENSG00000115947"; transcript_id "G4880.8";
chr2	PacBio	CDS	147939140	147939248	.	-	.	gene_id "ENSG00000115947"; transcript_id "G4880.8";
chr2	PacBio	CDS	147943436	147943522	.	-	.	gene_id "ENSG00000115947"; transcript_id "G4880.8";
chr2	PacBio	CDS	147948051	147948224	.	-	.	gene_id "ENSG00000115947"; transcript_id "G4880.8";
chr2	PacBio	CDS	147952373	147952524	.	-	.	gene_id "ENSG00000115947"; transcript_id "G4880.8";
chr2	PacBio	CDS	147955347	147955395	.	-	.	gene_id "ENSG00000115947"; transcript_id "G4880.8";
chr2	PacBio	CDS	147958298	147958383	.	-	.	gene_id "ENSG00000115947"; transcript_id "G4880.8";
chr2	PacBio	CDS	147958791	147958866	.	-	.	gene_id "ENSG00000115947"; transcript_id "G4880.8";
chr2	PacBio	CDS	147972739	147972906	.	-	.	gene_id "ENSG00000115947"; transcript_id "G4880.8";
chr2	PacBio	transcript	147935261	148020761	.	-	.	gene_id "ENSG00000115947"; transcript_id "G4880.9";
chr2	PacBio	exon	147935261	147935698	.	-	.	gene_id "ENSG00000115947"; transcript_id "G4880.9";
chr2	PacBio	exon	147938146	147938213	.	-	.	gene_id "ENSG00000115947"; transcript_id "G4880.9";
chr2	PacBio	exon	147938298	147938393	.	-	.	gene_id "ENSG00000115947"; transcript_id "G4880.9";
chr2	PacBio	exon	147939140	147939248	.	-	.	gene_id "ENSG00000115947"; transcript_id "G4880.9";
chr2	PacBio	exon	147943436	147943522	.	-	.	gene_id "ENSG00000115947"; transcript_id "G4880.9";
chr2	PacBio	exon	147948051	147948224	.	-	.	gene_id "ENSG00000115947"; transcript_id "G4880.9";
chr2	PacBio	exon	147952373	147952524	.	-	.	gene_id "ENSG00000115947"; transcript_id "G4880.9";
chr2	PacBio	exon	147955347	147955395	.	-	.	gene_id "ENSG00000115947"; transcript_id "G4880.9";
chr2	PacBio	exon	147958298	147958383	.	-	.	gene_id "ENSG00000115947"; transcript_id "G4880.9";
chr2	PacBio	exon	147958791	147958866	.	-	.	gene_id "ENSG00000115947"; transcript_id "G4880.9";
chr2	PacBio	exon	147972739	147972829	.	-	.	gene_id "ENSG00000115947"; transcript_id "G4880.9";
chr2	PacBio	exon	147973448	147973524	.	-	.	gene_id "ENSG00000115947"; transcript_id "G4880.9";
chr2	PacBio	exon	147975902	147975975	.	-	.	gene_id "ENSG00000115947"; transcript_id "G4880.9";
chr2	PacBio	exon	148020633	148020761	.	-	.	gene_id "ENSG00000115947"; transcript_id "G4880.9";
chr2	PacBio	CDS	147935510	147935698	.	-	.	gene_id "ENSG00000115947"; transcript_id "G4880.9";
chr2	PacBio	CDS	147938146	147938213	.	-	.	gene_id "ENSG00000115947"; transcript_id "G4880.9";
chr2	PacBio	CDS	147938298	147938393	.	-	.	gene_id "ENSG00000115947"; transcript_id "G4880.9";
chr2	PacBio	CDS	147939140	147939248	.	-	.	gene_id "ENSG00000115947"; transcript_id "G4880.9";
chr2	PacBio	CDS	147943436	147943522	.	-	.	gene_id "ENSG00000115947"; transcript_id "G4880.9";
chr2	PacBio	CDS	147948051	147948224	.	-	.	gene_id "ENSG00000115947"; transcript_id "G4880.9";
chr2	PacBio	CDS	147952373	147952524	.	-	.	gene_id "ENSG00000115947"; transcript_id "G4880.9";
chr2	PacBio	CDS	147955347	147955395	.	-	.	gene_id "ENSG00000115947"; transcript_id "G4880.9";
chr2	PacBio	CDS	147958298	147958383	.	-	.	gene_id "ENSG00000115947"; transcript_id "G4880.9";
chr2	PacBio	CDS	147958791	147958866	.	-	.	gene_id "ENSG00000115947"; transcript_id "G4880.9";
chr2	PacBio	CDS	147972739	147972829	.	-	.	gene_id "ENSG00000115947"; transcript_id "G4880.9";
chr2	PacBio	CDS	147973448	147973524	.	-	.	gene_id "ENSG00000115947"; transcript_id "G4880.9";
chr2	PacBio	CDS	147975902	147975958	.	-	.	gene_id "ENSG00000115947"; transcript_id "G4880.9";
chr2	PacBio	transcript	147935264	148020730	.	-	.	gene_id "ENSG00000115947"; transcript_id "G4880.11";
chr2	PacBio	exon	147935264	147935698	.	-	.	gene_id "ENSG00000115947"; transcript_id "G4880.11";
chr2	PacBio	exon	147938146	147938213	.	-	.	gene_id "ENSG00000115947"; transcript_id "G4880.11";
chr2	PacBio	exon	147938298	147939248	.	-	.	gene_id "ENSG00000115947"; transcript_id "G4880.11";
chr2	PacBio	exon	147943436	147943522	.	-	.	gene_id "ENSG00000115947"; transcript_id "G4880.11";
chr2	PacBio	exon	147948051	147948224	.	-	.	gene_id "ENSG00000115947"; transcript_id "G4880.11";
chr2	PacBio	exon	147952373	147952524	.	-	.	gene_id "ENSG00000115947"; transcript_id "G4880.11";
chr2	PacBio	exon	147955347	147955395	.	-	.	gene_id "ENSG00000115947"; transcript_id "G4880.11";
chr2	PacBio	exon	147958298	147958383	.	-	.	gene_id "ENSG00000115947"; transcript_id "G4880.11";
chr2	PacBio	exon	147958791	147958866	.	-	.	gene_id "ENSG00000115947"; transcript_id "G4880.11";
chr2	PacBio	exon	147972739	147972829	.	-	.	gene_id "ENSG00000115947"; transcript_id "G4880.11";
chr2	PacBio	exon	147973448	147973524	.	-	.	gene_id "ENSG00000115947"; transcript_id "G4880.11";
chr2	PacBio	exon	147975902	147975975	.	-	.	gene_id "ENSG00000115947"; transcript_id "G4880.11";
chr2	PacBio	exon	148020633	148020730	.	-	.	gene_id "ENSG00000115947"; transcript_id "G4880.11";
chr2	PacBio	CDS	147939093	147939248	.	-	.	gene_id "ENSG00000115947"; transcript_id "G4880.11";
chr2	PacBio	CDS	147943436	147943522	.	-	.	gene_id "ENSG00000115947"; transcript_id "G4880.11";
chr2	PacBio	CDS	147948051	147948224	.	-	.	gene_id "ENSG00000115947"; transcript_id "G4880.11";
chr2	PacBio	CDS	147952373	147952524	.	-	.	gene_id "ENSG00000115947"; transcript_id "G4880.11";
chr2	PacBio	CDS	147955347	147955395	.	-	.	gene_id "ENSG00000115947"; transcript_id "G4880.11";
chr2	PacBio	CDS	147958298	147958383	.	-	.	gene_id "ENSG00000115947"; transcript_id "G4880.11";
chr2	PacBio	CDS	147958791	147958866	.	-	.	gene_id "ENSG00000115947"; transcript_id "G4880.11";
chr2	PacBio	CDS	147972739	147972829	.	-	.	gene_id "ENSG00000115947"; transcript_id "G4880.11";
chr2	PacBio	CDS	147973448	147973524	.	-	.	gene_id "ENSG00000115947"; transcript_id "G4880.11";
chr2	PacBio	CDS	147975902	147975958	.	-	.	gene_id "ENSG00000115947"; transcript_id "G4880.11";
chr2	PacBio	transcript	147935264	148020734	.	-	.	gene_id "ENSG00000115947"; transcript_id "G4880.10";
chr2	PacBio	exon	147935264	147935698	.	-	.	gene_id "ENSG00000115947"; transcript_id "G4880.10";
chr2	PacBio	exon	147938146	147938213	.	-	.	gene_id "ENSG00000115947"; transcript_id "G4880.10";
chr2	PacBio	exon	147938298	147938393	.	-	.	gene_id "ENSG00000115947"; transcript_id "G4880.10";
chr2	PacBio	exon	147939140	147939248	.	-	.	gene_id "ENSG00000115947"; transcript_id "G4880.10";
chr2	PacBio	exon	147943436	147943522	.	-	.	gene_id "ENSG00000115947"; transcript_id "G4880.10";
chr2	PacBio	exon	147948051	147948224	.	-	.	gene_id "ENSG00000115947"; transcript_id "G4880.10";
chr2	PacBio	exon	147952373	147952524	.	-	.	gene_id "ENSG00000115947"; transcript_id "G4880.10";
chr2	PacBio	exon	147955347	147955395	.	-	.	gene_id "ENSG00000115947"; transcript_id "G4880.10";
chr2	PacBio	exon	147958298	147958383	.	-	.	gene_id "ENSG00000115947"; transcript_id "G4880.10";
chr2	PacBio	exon	147958791	147958866	.	-	.	gene_id "ENSG00000115947"; transcript_id "G4880.10";
chr2	PacBio	exon	147960242	147960306	.	-	.	gene_id "ENSG00000115947"; transcript_id "G4880.10";
chr2	PacBio	exon	147972739	147972829	.	-	.	gene_id "ENSG00000115947"; transcript_id "G4880.10";
chr2	PacBio	exon	147973448	147973524	.	-	.	gene_id "ENSG00000115947"; transcript_id "G4880.10";
chr2	PacBio	exon	147975902	147975975	.	-	.	gene_id "ENSG00000115947"; transcript_id "G4880.10";
chr2	PacBio	exon	148020633	148020734	.	-	.	gene_id "ENSG00000115947"; transcript_id "G4880.10";
chr2	PacBio	CDS	147935510	147935698	.	-	.	gene_id "ENSG00000115947"; transcript_id "G4880.10";
chr2	PacBio	CDS	147938146	147938213	.	-	.	gene_id "ENSG00000115947"; transcript_id "G4880.10";
chr2	PacBio	CDS	147938298	147938393	.	-	.	gene_id "ENSG00000115947"; transcript_id "G4880.10";
chr2	PacBio	CDS	147939140	147939248	.	-	.	gene_id "ENSG00000115947"; transcript_id "G4880.10";
chr2	PacBio	CDS	147943436	147943522	.	-	.	gene_id "ENSG00000115947"; transcript_id "G4880.10";
chr2	PacBio	CDS	147948051	147948224	.	-	.	gene_id "ENSG00000115947"; transcript_id "G4880.10";
chr2	PacBio	CDS	147952373	147952524	.	-	.	gene_id "ENSG00000115947"; transcript_id "G4880.10";
chr2	PacBio	CDS	147955347	147955395	.	-	.	gene_id "ENSG00000115947"; transcript_id "G4880.10";
chr2	PacBio	CDS	147958298	147958383	.	-	.	gene_id "ENSG00000115947"; transcript_id "G4880.10";
chr2	PacBio	CDS	147958791	147958839	.	-	.	gene_id "ENSG00000115947"; transcript_id "G4880.10";
chr2	PacBio	transcript	147935392	148020815	.	-	.	gene_id "ENSG00000115947"; transcript_id "G4880.12";
chr2	PacBio	exon	147935392	147935698	.	-	.	gene_id "ENSG00000115947"; transcript_id "G4880.12";
chr2	PacBio	exon	147938146	147938213	.	-	.	gene_id "ENSG00000115947"; transcript_id "G4880.12";
chr2	PacBio	exon	147938298	147938393	.	-	.	gene_id "ENSG00000115947"; transcript_id "G4880.12";
chr2	PacBio	exon	147939140	147939248	.	-	.	gene_id "ENSG00000115947"; transcript_id "G4880.12";
chr2	PacBio	exon	147943436	147943522	.	-	.	gene_id "ENSG00000115947"; transcript_id "G4880.12";
chr2	PacBio	exon	147948051	147948224	.	-	.	gene_id "ENSG00000115947"; transcript_id "G4880.12";
chr2	PacBio	exon	147952373	147952524	.	-	.	gene_id "ENSG00000115947"; transcript_id "G4880.12";
chr2	PacBio	exon	147955347	147955395	.	-	.	gene_id "ENSG00000115947"; transcript_id "G4880.12";
chr2	PacBio	exon	147958298	147958383	.	-	.	gene_id "ENSG00000115947"; transcript_id "G4880.12";
chr2	PacBio	exon	147958791	147958866	.	-	.	gene_id "ENSG00000115947"; transcript_id "G4880.12";
chr2	PacBio	exon	147972739	147972829	.	-	.	gene_id "ENSG00000115947"; transcript_id "G4880.12";
chr2	PacBio	exon	147973448	147973524	.	-	.	gene_id "ENSG00000115947"; transcript_id "G4880.12";
chr2	PacBio	exon	147975902	147975975	.	-	.	gene_id "ENSG00000115947"; transcript_id "G4880.12";
chr2	PacBio	exon	148020633	148020815	.	-	.	gene_id "ENSG00000115947"; transcript_id "G4880.12";
chr2	PacBio	CDS	147935510	147935698	.	-	.	gene_id "ENSG00000115947"; transcript_id "G4880.12";
chr2	PacBio	CDS	147938146	147938213	.	-	.	gene_id "ENSG00000115947"; transcript_id "G4880.12";
chr2	PacBio	CDS	147938298	147938393	.	-	.	gene_id "ENSG00000115947"; transcript_id "G4880.12";
chr2	PacBio	CDS	147939140	147939248	.	-	.	gene_id "ENSG00000115947"; transcript_id "G4880.12";
chr2	PacBio	CDS	147943436	147943522	.	-	.	gene_id "ENSG00000115947"; transcript_id "G4880.12";
chr2	PacBio	CDS	147948051	147948224	.	-	.	gene_id "ENSG00000115947"; transcript_id "G4880.12";
chr2	PacBio	CDS	147952373	147952524	.	-	.	gene_id "ENSG00000115947"; transcript_id "G4880.12";
chr2	PacBio	CDS	147955347	147955395	.	-	.	gene_id "ENSG00000115947"; transcript_id "G4880.12";
chr2	PacBio	CDS	147958298	147958383	.	-	.	gene_id "ENSG00000115947"; transcript_id "G4880.12";
chr2	PacBio	CDS	147958791	147958866	.	-	.	gene_id "ENSG00000115947"; transcript_id "G4880.12";
chr2	PacBio	CDS	147972739	147972829	.	-	.	gene_id "ENSG00000115947"; transcript_id "G4880.12";
chr2	PacBio	CDS	147973448	147973524	.	-	.	gene_id "ENSG00000115947"; transcript_id "G4880.12";
chr2	PacBio	CDS	147975902	147975958	.	-	.	gene_id "ENSG00000115947"; transcript_id "G4880.12";
chr2	PacBio	transcript	148021011	148025548	.	+	.	gene_id "ENSG00000204406"; transcript_id "G4881.1";
chr2	PacBio	exon	148021011	148025548	.	+	.	gene_id "ENSG00000204406"; transcript_id "G4881.1";
chr2	PacBio	transcript	148021067	148471121	.	+	.	gene_id "ENSG00000204406"; transcript_id "G4881.2";
chr2	PacBio	exon	148021067	148021684	.	+	.	gene_id "ENSG00000204406"; transcript_id "G4881.2";
chr2	PacBio	exon	148178700	148178793	.	+	.	gene_id "ENSG00000204406"; transcript_id "G4881.2";
chr2	PacBio	exon	148233245	148233395	.	+	.	gene_id "ENSG00000204406"; transcript_id "G4881.2";
chr2	PacBio	exon	148342214	148342336	.	+	.	gene_id "ENSG00000204406"; transcript_id "G4881.2";
chr2	PacBio	exon	148458203	148458871	.	+	.	gene_id "ENSG00000204406"; transcript_id "G4881.2";
chr2	PacBio	exon	148462582	148462684	.	+	.	gene_id "ENSG00000204406"; transcript_id "G4881.2";
chr2	PacBio	exon	148463739	148463919	.	+	.	gene_id "ENSG00000204406"; transcript_id "G4881.2";
chr2	PacBio	exon	148468341	148471121	.	+	.	gene_id "ENSG00000204406"; transcript_id "G4881.2";
chr2	PacBio	CDS	148458759	148458871	.	+	.	gene_id "ENSG00000204406"; transcript_id "G4881.2";
chr2	PacBio	CDS	148462582	148462684	.	+	.	gene_id "ENSG00000204406"; transcript_id "G4881.2";
chr2	PacBio	CDS	148463739	148463919	.	+	.	gene_id "ENSG00000204406"; transcript_id "G4881.2";
chr2	PacBio	CDS	148468341	148470499	.	+	.	gene_id "ENSG00000204406"; transcript_id "G4881.2";
chr2	PacBio	transcript	148021444	148026038	.	+	.	gene_id "ENSG00000204406"; transcript_id "G4881.3";
chr2	PacBio	exon	148021444	148021684	.	+	.	gene_id "ENSG00000204406"; transcript_id "G4881.3";
chr2	PacBio	exon	148024966	148026038	.	+	.	gene_id "ENSG00000204406"; transcript_id "G4881.3";
chr2	PacBio	CDS	148025032	148025094	.	+	.	gene_id "ENSG00000204406"; transcript_id "G4881.3";
chr2	PacBio	transcript	148644696	148787543	.	+	.	gene_id "ENSG00000135999"; transcript_id "G4882.1";
chr2	PacBio	exon	148644696	148645170	.	+	.	gene_id "ENSG00000135999"; transcript_id "G4882.1";
chr2	PacBio	exon	148690214	148690373	.	+	.	gene_id "ENSG00000135999"; transcript_id "G4882.1";
chr2	PacBio	exon	148743622	148743767	.	+	.	gene_id "ENSG00000135999"; transcript_id "G4882.1";
chr2	PacBio	exon	148753927	148754133	.	+	.	gene_id "ENSG00000135999"; transcript_id "G4882.1";
chr2	PacBio	exon	148761782	148761930	.	+	.	gene_id "ENSG00000135999"; transcript_id "G4882.1";
chr2	PacBio	exon	148762670	148762802	.	+	.	gene_id "ENSG00000135999"; transcript_id "G4882.1";
chr2	PacBio	exon	148764955	148765146	.	+	.	gene_id "ENSG00000135999"; transcript_id "G4882.1";
chr2	PacBio	exon	148769151	148769240	.	+	.	gene_id "ENSG00000135999"; transcript_id "G4882.1";
chr2	PacBio	exon	148770792	148770937	.	+	.	gene_id "ENSG00000135999"; transcript_id "G4882.1";
chr2	PacBio	exon	148771044	148771387	.	+	.	gene_id "ENSG00000135999"; transcript_id "G4882.1";
chr2	PacBio	exon	148781644	148781780	.	+	.	gene_id "ENSG00000135999"; transcript_id "G4882.1";
chr2	PacBio	exon	148783597	148783756	.	+	.	gene_id "ENSG00000135999"; transcript_id "G4882.1";
chr2	PacBio	exon	148784668	148785001	.	+	.	gene_id "ENSG00000135999"; transcript_id "G4882.1";
chr2	PacBio	exon	148786305	148787543	.	+	.	gene_id "ENSG00000135999"; transcript_id "G4882.1";
chr2	PacBio	CDS	148645018	148645170	.	+	.	gene_id "ENSG00000135999"; transcript_id "G4882.1";
chr2	PacBio	CDS	148690214	148690373	.	+	.	gene_id "ENSG00000135999"; transcript_id "G4882.1";
chr2	PacBio	CDS	148743622	148743767	.	+	.	gene_id "ENSG00000135999"; transcript_id "G4882.1";
chr2	PacBio	CDS	148753927	148754133	.	+	.	gene_id "ENSG00000135999"; transcript_id "G4882.1";
chr2	PacBio	CDS	148761782	148761930	.	+	.	gene_id "ENSG00000135999"; transcript_id "G4882.1";
chr2	PacBio	CDS	148762670	148762802	.	+	.	gene_id "ENSG00000135999"; transcript_id "G4882.1";
chr2	PacBio	CDS	148764955	148765146	.	+	.	gene_id "ENSG00000135999"; transcript_id "G4882.1";
chr2	PacBio	CDS	148769151	148769240	.	+	.	gene_id "ENSG00000135999"; transcript_id "G4882.1";
chr2	PacBio	CDS	148770792	148770937	.	+	.	gene_id "ENSG00000135999"; transcript_id "G4882.1";
chr2	PacBio	CDS	148771044	148771387	.	+	.	gene_id "ENSG00000135999"; transcript_id "G4882.1";
chr2	PacBio	CDS	148781644	148781780	.	+	.	gene_id "ENSG00000135999"; transcript_id "G4882.1";
chr2	PacBio	CDS	148783597	148783756	.	+	.	gene_id "ENSG00000135999"; transcript_id "G4882.1";
chr2	PacBio	CDS	148784668	148785001	.	+	.	gene_id "ENSG00000135999"; transcript_id "G4882.1";
chr2	PacBio	CDS	148786305	148786377	.	+	.	gene_id "ENSG00000135999"; transcript_id "G4882.1";
chr2	PacBio	transcript	148644699	148787076	.	+	.	gene_id "ENSG00000135999"; transcript_id "G4882.2";
chr2	PacBio	exon	148644699	148645170	.	+	.	gene_id "ENSG00000135999"; transcript_id "G4882.2";
chr2	PacBio	exon	148690214	148690373	.	+	.	gene_id "ENSG00000135999"; transcript_id "G4882.2";
chr2	PacBio	exon	148743622	148743767	.	+	.	gene_id "ENSG00000135999"; transcript_id "G4882.2";
chr2	PacBio	exon	148753927	148754133	.	+	.	gene_id "ENSG00000135999"; transcript_id "G4882.2";
chr2	PacBio	exon	148761782	148761930	.	+	.	gene_id "ENSG00000135999"; transcript_id "G4882.2";
chr2	PacBio	exon	148762670	148762802	.	+	.	gene_id "ENSG00000135999"; transcript_id "G4882.2";
chr2	PacBio	exon	148764955	148765146	.	+	.	gene_id "ENSG00000135999"; transcript_id "G4882.2";
chr2	PacBio	exon	148769151	148769240	.	+	.	gene_id "ENSG00000135999"; transcript_id "G4882.2";
chr2	PacBio	exon	148770792	148770937	.	+	.	gene_id "ENSG00000135999"; transcript_id "G4882.2";
chr2	PacBio	exon	148771044	148771387	.	+	.	gene_id "ENSG00000135999"; transcript_id "G4882.2";
chr2	PacBio	exon	148781644	148781780	.	+	.	gene_id "ENSG00000135999"; transcript_id "G4882.2";
chr2	PacBio	exon	148783597	148783756	.	+	.	gene_id "ENSG00000135999"; transcript_id "G4882.2";
chr2	PacBio	exon	148784668	148785003	.	+	.	gene_id "ENSG00000135999"; transcript_id "G4882.2";
chr2	PacBio	exon	148786305	148787076	.	+	.	gene_id "ENSG00000135999"; transcript_id "G4882.2";
chr2	PacBio	CDS	148645018	148645170	.	+	.	gene_id "ENSG00000135999"; transcript_id "G4882.2";
chr2	PacBio	CDS	148690214	148690373	.	+	.	gene_id "ENSG00000135999"; transcript_id "G4882.2";
chr2	PacBio	CDS	148743622	148743767	.	+	.	gene_id "ENSG00000135999"; transcript_id "G4882.2";
chr2	PacBio	CDS	148753927	148754133	.	+	.	gene_id "ENSG00000135999"; transcript_id "G4882.2";
chr2	PacBio	CDS	148761782	148761930	.	+	.	gene_id "ENSG00000135999"; transcript_id "G4882.2";
chr2	PacBio	CDS	148762670	148762802	.	+	.	gene_id "ENSG00000135999"; transcript_id "G4882.2";
chr2	PacBio	CDS	148764955	148765146	.	+	.	gene_id "ENSG00000135999"; transcript_id "G4882.2";
chr2	PacBio	CDS	148769151	148769240	.	+	.	gene_id "ENSG00000135999"; transcript_id "G4882.2";
chr2	PacBio	CDS	148770792	148770937	.	+	.	gene_id "ENSG00000135999"; transcript_id "G4882.2";
chr2	PacBio	CDS	148771044	148771387	.	+	.	gene_id "ENSG00000135999"; transcript_id "G4882.2";
chr2	PacBio	CDS	148781644	148781780	.	+	.	gene_id "ENSG00000135999"; transcript_id "G4882.2";
chr2	PacBio	CDS	148783597	148783756	.	+	.	gene_id "ENSG00000135999"; transcript_id "G4882.2";
chr2	PacBio	CDS	148784668	148785003	.	+	.	gene_id "ENSG00000135999"; transcript_id "G4882.2";
chr2	PacBio	CDS	148786305	148786306	.	+	.	gene_id "ENSG00000135999"; transcript_id "G4882.2";
chr2	PacBio	transcript	148644720	148786780	.	+	.	gene_id "ENSG00000135999"; transcript_id "G4882.3";
chr2	PacBio	exon	148644720	148645170	.	+	.	gene_id "ENSG00000135999"; transcript_id "G4882.3";
chr2	PacBio	exon	148690214	148690373	.	+	.	gene_id "ENSG00000135999"; transcript_id "G4882.3";
chr2	PacBio	exon	148743622	148743767	.	+	.	gene_id "ENSG00000135999"; transcript_id "G4882.3";
chr2	PacBio	exon	148753927	148754133	.	+	.	gene_id "ENSG00000135999"; transcript_id "G4882.3";
chr2	PacBio	exon	148761782	148761930	.	+	.	gene_id "ENSG00000135999"; transcript_id "G4882.3";
chr2	PacBio	exon	148762670	148762802	.	+	.	gene_id "ENSG00000135999"; transcript_id "G4882.3";
chr2	PacBio	exon	148764955	148765146	.	+	.	gene_id "ENSG00000135999"; transcript_id "G4882.3";
chr2	PacBio	exon	148769151	148769240	.	+	.	gene_id "ENSG00000135999"; transcript_id "G4882.3";
chr2	PacBio	exon	148770792	148770937	.	+	.	gene_id "ENSG00000135999"; transcript_id "G4882.3";
chr2	PacBio	exon	148771044	148771387	.	+	.	gene_id "ENSG00000135999"; transcript_id "G4882.3";
chr2	PacBio	exon	148781644	148781780	.	+	.	gene_id "ENSG00000135999"; transcript_id "G4882.3";
chr2	PacBio	exon	148783597	148783756	.	+	.	gene_id "ENSG00000135999"; transcript_id "G4882.3";
chr2	PacBio	exon	148784668	148785001	.	+	.	gene_id "ENSG00000135999"; transcript_id "G4882.3";
chr2	PacBio	exon	148786305	148786780	.	+	.	gene_id "ENSG00000135999"; transcript_id "G4882.3";
chr2	PacBio	CDS	148645018	148645170	.	+	.	gene_id "ENSG00000135999"; transcript_id "G4882.3";
chr2	PacBio	CDS	148690214	148690373	.	+	.	gene_id "ENSG00000135999"; transcript_id "G4882.3";
chr2	PacBio	CDS	148743622	148743767	.	+	.	gene_id "ENSG00000135999"; transcript_id "G4882.3";
chr2	PacBio	CDS	148753927	148754133	.	+	.	gene_id "ENSG00000135999"; transcript_id "G4882.3";
chr2	PacBio	CDS	148761782	148761930	.	+	.	gene_id "ENSG00000135999"; transcript_id "G4882.3";
chr2	PacBio	CDS	148762670	148762802	.	+	.	gene_id "ENSG00000135999"; transcript_id "G4882.3";
chr2	PacBio	CDS	148764955	148765146	.	+	.	gene_id "ENSG00000135999"; transcript_id "G4882.3";
chr2	PacBio	CDS	148769151	148769240	.	+	.	gene_id "ENSG00000135999"; transcript_id "G4882.3";
chr2	PacBio	CDS	148770792	148770937	.	+	.	gene_id "ENSG00000135999"; transcript_id "G4882.3";
chr2	PacBio	CDS	148771044	148771387	.	+	.	gene_id "ENSG00000135999"; transcript_id "G4882.3";
chr2	PacBio	CDS	148781644	148781780	.	+	.	gene_id "ENSG00000135999"; transcript_id "G4882.3";
chr2	PacBio	CDS	148783597	148783756	.	+	.	gene_id "ENSG00000135999"; transcript_id "G4882.3";
chr2	PacBio	CDS	148784668	148785001	.	+	.	gene_id "ENSG00000135999"; transcript_id "G4882.3";
chr2	PacBio	CDS	148786305	148786377	.	+	.	gene_id "ENSG00000135999"; transcript_id "G4882.3";
chr2	PacBio	transcript	149038697	149215253	.	+	.	gene_id "ENSG00000150556"; transcript_id "G4883.1";
chr2	PacBio	exon	149038697	149038801	.	+	.	gene_id "ENSG00000150556"; transcript_id "G4883.1";
chr2	PacBio	exon	149130883	149130953	.	+	.	gene_id "ENSG00000150556"; transcript_id "G4883.1";
chr2	PacBio	exon	149205253	149205404	.	+	.	gene_id "ENSG00000150556"; transcript_id "G4883.1";
chr2	PacBio	exon	149208314	149208412	.	+	.	gene_id "ENSG00000150556"; transcript_id "G4883.1";
chr2	PacBio	exon	149212992	149213122	.	+	.	gene_id "ENSG00000150556"; transcript_id "G4883.1";
chr2	PacBio	exon	149214546	149215253	.	+	.	gene_id "ENSG00000150556"; transcript_id "G4883.1";
chr2	PacBio	CDS	149205290	149205404	.	+	.	gene_id "ENSG00000150556"; transcript_id "G4883.1";
chr2	PacBio	CDS	149208314	149208412	.	+	.	gene_id "ENSG00000150556"; transcript_id "G4883.1";
chr2	PacBio	CDS	149212992	149213122	.	+	.	gene_id "ENSG00000150556"; transcript_id "G4883.1";
chr2	PacBio	CDS	149214546	149214710	.	+	.	gene_id "ENSG00000150556"; transcript_id "G4883.1";
chr2	PacBio	transcript	149567773	149587762	.	-	.	gene_id "ENSG00000168288"; transcript_id "G4884.1";
chr2	PacBio	exon	149567773	149570168	.	-	.	gene_id "ENSG00000168288"; transcript_id "G4884.1";
chr2	PacBio	exon	149571085	149571171	.	-	.	gene_id "ENSG00000168288"; transcript_id "G4884.1";
chr2	PacBio	exon	149575711	149575841	.	-	.	gene_id "ENSG00000168288"; transcript_id "G4884.1";
chr2	PacBio	exon	149576437	149576542	.	-	.	gene_id "ENSG00000168288"; transcript_id "G4884.1";
chr2	PacBio	exon	149579431	149579648	.	-	.	gene_id "ENSG00000168288"; transcript_id "G4884.1";
chr2	PacBio	exon	149582127	149582271	.	-	.	gene_id "ENSG00000168288"; transcript_id "G4884.1";
chr2	PacBio	exon	149587089	149587149	.	-	.	gene_id "ENSG00000168288"; transcript_id "G4884.1";
chr2	PacBio	exon	149587664	149587762	.	-	.	gene_id "ENSG00000168288"; transcript_id "G4884.1";
chr2	PacBio	CDS	149569974	149570168	.	-	.	gene_id "ENSG00000168288"; transcript_id "G4884.1";
chr2	PacBio	CDS	149571085	149571171	.	-	.	gene_id "ENSG00000168288"; transcript_id "G4884.1";
chr2	PacBio	CDS	149575711	149575841	.	-	.	gene_id "ENSG00000168288"; transcript_id "G4884.1";
chr2	PacBio	CDS	149576437	149576542	.	-	.	gene_id "ENSG00000168288"; transcript_id "G4884.1";
chr2	PacBio	CDS	149579431	149579648	.	-	.	gene_id "ENSG00000168288"; transcript_id "G4884.1";
chr2	PacBio	CDS	149582127	149582271	.	-	.	gene_id "ENSG00000168288"; transcript_id "G4884.1";
chr2	PacBio	CDS	149587089	149587097	.	-	.	gene_id "ENSG00000168288"; transcript_id "G4884.1";
chr2	PacBio	transcript	149568550	149587735	.	-	.	gene_id "ENSG00000168288"; transcript_id "G4884.2";
chr2	PacBio	exon	149568550	149570168	.	-	.	gene_id "ENSG00000168288"; transcript_id "G4884.2";
chr2	PacBio	exon	149571085	149571171	.	-	.	gene_id "ENSG00000168288"; transcript_id "G4884.2";
chr2	PacBio	exon	149575711	149575841	.	-	.	gene_id "ENSG00000168288"; transcript_id "G4884.2";
chr2	PacBio	exon	149576437	149576542	.	-	.	gene_id "ENSG00000168288"; transcript_id "G4884.2";
chr2	PacBio	exon	149579431	149579648	.	-	.	gene_id "ENSG00000168288"; transcript_id "G4884.2";
chr2	PacBio	exon	149582127	149582271	.	-	.	gene_id "ENSG00000168288"; transcript_id "G4884.2";
chr2	PacBio	exon	149587089	149587149	.	-	.	gene_id "ENSG00000168288"; transcript_id "G4884.2";
chr2	PacBio	exon	149587664	149587735	.	-	.	gene_id "ENSG00000168288"; transcript_id "G4884.2";
chr2	PacBio	CDS	149569974	149570168	.	-	.	gene_id "ENSG00000168288"; transcript_id "G4884.2";
chr2	PacBio	CDS	149571085	149571171	.	-	.	gene_id "ENSG00000168288"; transcript_id "G4884.2";
chr2	PacBio	CDS	149575711	149575841	.	-	.	gene_id "ENSG00000168288"; transcript_id "G4884.2";
chr2	PacBio	CDS	149576437	149576542	.	-	.	gene_id "ENSG00000168288"; transcript_id "G4884.2";
chr2	PacBio	CDS	149579431	149579648	.	-	.	gene_id "ENSG00000168288"; transcript_id "G4884.2";
chr2	PacBio	CDS	149582127	149582271	.	-	.	gene_id "ENSG00000168288"; transcript_id "G4884.2";
chr2	PacBio	CDS	149587089	149587097	.	-	.	gene_id "ENSG00000168288"; transcript_id "G4884.2";
chr2	PacBio	transcript	149569402	149587795	.	-	.	gene_id "ENSG00000168288"; transcript_id "G4884.3";
chr2	PacBio	exon	149569402	149570168	.	-	.	gene_id "ENSG00000168288"; transcript_id "G4884.3";
chr2	PacBio	exon	149571085	149571171	.	-	.	gene_id "ENSG00000168288"; transcript_id "G4884.3";
chr2	PacBio	exon	149575711	149575841	.	-	.	gene_id "ENSG00000168288"; transcript_id "G4884.3";
chr2	PacBio	exon	149576437	149576542	.	-	.	gene_id "ENSG00000168288"; transcript_id "G4884.3";
chr2	PacBio	exon	149579431	149579648	.	-	.	gene_id "ENSG00000168288"; transcript_id "G4884.3";
chr2	PacBio	exon	149582127	149582271	.	-	.	gene_id "ENSG00000168288"; transcript_id "G4884.3";
chr2	PacBio	exon	149587089	149587149	.	-	.	gene_id "ENSG00000168288"; transcript_id "G4884.3";
chr2	PacBio	exon	149587664	149587795	.	-	.	gene_id "ENSG00000168288"; transcript_id "G4884.3";
chr2	PacBio	CDS	149569974	149570168	.	-	.	gene_id "ENSG00000168288"; transcript_id "G4884.3";
chr2	PacBio	CDS	149571085	149571171	.	-	.	gene_id "ENSG00000168288"; transcript_id "G4884.3";
chr2	PacBio	CDS	149575711	149575841	.	-	.	gene_id "ENSG00000168288"; transcript_id "G4884.3";
chr2	PacBio	CDS	149576437	149576542	.	-	.	gene_id "ENSG00000168288"; transcript_id "G4884.3";
chr2	PacBio	CDS	149579431	149579648	.	-	.	gene_id "ENSG00000168288"; transcript_id "G4884.3";
chr2	PacBio	CDS	149582127	149582271	.	-	.	gene_id "ENSG00000168288"; transcript_id "G4884.3";
chr2	PacBio	CDS	149587089	149587097	.	-	.	gene_id "ENSG00000168288"; transcript_id "G4884.3";
chr2	PacBio	transcript	149569601	149587715	.	-	.	gene_id "ENSG00000168288"; transcript_id "G4884.4";
chr2	PacBio	exon	149569601	149570168	.	-	.	gene_id "ENSG00000168288"; transcript_id "G4884.4";
chr2	PacBio	exon	149571085	149571171	.	-	.	gene_id "ENSG00000168288"; transcript_id "G4884.4";
chr2	PacBio	exon	149575711	149575841	.	-	.	gene_id "ENSG00000168288"; transcript_id "G4884.4";
chr2	PacBio	exon	149576437	149576542	.	-	.	gene_id "ENSG00000168288"; transcript_id "G4884.4";
chr2	PacBio	exon	149579431	149579648	.	-	.	gene_id "ENSG00000168288"; transcript_id "G4884.4";
chr2	PacBio	exon	149582127	149582271	.	-	.	gene_id "ENSG00000168288"; transcript_id "G4884.4";
chr2	PacBio	exon	149587089	149587149	.	-	.	gene_id "ENSG00000168288"; transcript_id "G4884.4";
chr2	PacBio	exon	149587664	149587715	.	-	.	gene_id "ENSG00000168288"; transcript_id "G4884.4";
chr2	PacBio	CDS	149569974	149570168	.	-	.	gene_id "ENSG00000168288"; transcript_id "G4884.4";
chr2	PacBio	CDS	149571085	149571171	.	-	.	gene_id "ENSG00000168288"; transcript_id "G4884.4";
chr2	PacBio	CDS	149575711	149575841	.	-	.	gene_id "ENSG00000168288"; transcript_id "G4884.4";
chr2	PacBio	CDS	149576437	149576542	.	-	.	gene_id "ENSG00000168288"; transcript_id "G4884.4";
chr2	PacBio	CDS	149579431	149579648	.	-	.	gene_id "ENSG00000168288"; transcript_id "G4884.4";
chr2	PacBio	CDS	149582127	149582271	.	-	.	gene_id "ENSG00000168288"; transcript_id "G4884.4";
chr2	PacBio	CDS	149587089	149587097	.	-	.	gene_id "ENSG00000168288"; transcript_id "G4884.4";
chr2	PacBio	transcript	149569639	149587365	.	-	.	gene_id "ENSG00000168288"; transcript_id "G4884.5";
chr2	PacBio	exon	149569639	149570168	.	-	.	gene_id "ENSG00000168288"; transcript_id "G4884.5";
chr2	PacBio	exon	149571085	149571171	.	-	.	gene_id "ENSG00000168288"; transcript_id "G4884.5";
chr2	PacBio	exon	149575711	149575841	.	-	.	gene_id "ENSG00000168288"; transcript_id "G4884.5";
chr2	PacBio	exon	149576437	149576542	.	-	.	gene_id "ENSG00000168288"; transcript_id "G4884.5";
chr2	PacBio	exon	149579431	149579648	.	-	.	gene_id "ENSG00000168288"; transcript_id "G4884.5";
chr2	PacBio	exon	149582127	149582271	.	-	.	gene_id "ENSG00000168288"; transcript_id "G4884.5";
chr2	PacBio	exon	149587089	149587365	.	-	.	gene_id "ENSG00000168288"; transcript_id "G4884.5";
chr2	PacBio	CDS	149569974	149570168	.	-	.	gene_id "ENSG00000168288"; transcript_id "G4884.5";
chr2	PacBio	CDS	149571085	149571171	.	-	.	gene_id "ENSG00000168288"; transcript_id "G4884.5";
chr2	PacBio	CDS	149575711	149575841	.	-	.	gene_id "ENSG00000168288"; transcript_id "G4884.5";
chr2	PacBio	CDS	149576437	149576542	.	-	.	gene_id "ENSG00000168288"; transcript_id "G4884.5";
chr2	PacBio	CDS	149579431	149579648	.	-	.	gene_id "ENSG00000168288"; transcript_id "G4884.5";
chr2	PacBio	CDS	149582127	149582271	.	-	.	gene_id "ENSG00000168288"; transcript_id "G4884.5";
chr2	PacBio	CDS	149587089	149587097	.	-	.	gene_id "ENSG00000168288"; transcript_id "G4884.5";
chr2	PacBio	transcript	149569869	149587795	.	-	.	gene_id "ENSG00000168288"; transcript_id "G4884.6";
chr2	PacBio	exon	149569869	149570168	.	-	.	gene_id "ENSG00000168288"; transcript_id "G4884.6";
chr2	PacBio	exon	149571085	149571171	.	-	.	gene_id "ENSG00000168288"; transcript_id "G4884.6";
chr2	PacBio	exon	149575711	149575841	.	-	.	gene_id "ENSG00000168288"; transcript_id "G4884.6";
chr2	PacBio	exon	149576437	149576542	.	-	.	gene_id "ENSG00000168288"; transcript_id "G4884.6";
chr2	PacBio	exon	149579431	149579648	.	-	.	gene_id "ENSG00000168288"; transcript_id "G4884.6";
chr2	PacBio	exon	149582127	149582271	.	-	.	gene_id "ENSG00000168288"; transcript_id "G4884.6";
chr2	PacBio	exon	149587089	149587149	.	-	.	gene_id "ENSG00000168288"; transcript_id "G4884.6";
chr2	PacBio	exon	149587664	149587795	.	-	.	gene_id "ENSG00000168288"; transcript_id "G4884.6";
chr2	PacBio	CDS	149569974	149570168	.	-	.	gene_id "ENSG00000168288"; transcript_id "G4884.6";
chr2	PacBio	CDS	149571085	149571171	.	-	.	gene_id "ENSG00000168288"; transcript_id "G4884.6";
chr2	PacBio	CDS	149575711	149575841	.	-	.	gene_id "ENSG00000168288"; transcript_id "G4884.6";
chr2	PacBio	CDS	149576437	149576542	.	-	.	gene_id "ENSG00000168288"; transcript_id "G4884.6";
chr2	PacBio	CDS	149579431	149579648	.	-	.	gene_id "ENSG00000168288"; transcript_id "G4884.6";
chr2	PacBio	CDS	149582127	149582271	.	-	.	gene_id "ENSG00000168288"; transcript_id "G4884.6";
chr2	PacBio	CDS	149587089	149587097	.	-	.	gene_id "ENSG00000168288"; transcript_id "G4884.6";
chr2	PacBio	transcript	150468198	150487668	.	-	.	gene_id "ENSG00000115963"; transcript_id "G4885.2";
chr2	PacBio	exon	150468198	150470238	.	-	.	gene_id "ENSG00000115963"; transcript_id "G4885.2";
chr2	PacBio	exon	150471627	150471761	.	-	.	gene_id "ENSG00000115963"; transcript_id "G4885.2";
chr2	PacBio	exon	150474875	150474984	.	-	.	gene_id "ENSG00000115963"; transcript_id "G4885.2";
chr2	PacBio	exon	150487268	150487668	.	-	.	gene_id "ENSG00000115963"; transcript_id "G4885.2";
chr2	PacBio	CDS	150469987	150470238	.	-	.	gene_id "ENSG00000115963"; transcript_id "G4885.2";
chr2	PacBio	CDS	150471627	150471761	.	-	.	gene_id "ENSG00000115963"; transcript_id "G4885.2";
chr2	PacBio	CDS	150474875	150474984	.	-	.	gene_id "ENSG00000115963"; transcript_id "G4885.2";
chr2	PacBio	CDS	150487268	150487349	.	-	.	gene_id "ENSG00000115963"; transcript_id "G4885.2";
chr2	PacBio	transcript	150468198	150487737	.	-	.	gene_id "ENSG00000115963"; transcript_id "G4885.1";
chr2	PacBio	exon	150468198	150470238	.	-	.	gene_id "ENSG00000115963"; transcript_id "G4885.1";
chr2	PacBio	exon	150471627	150471761	.	-	.	gene_id "ENSG00000115963"; transcript_id "G4885.1";
chr2	PacBio	exon	150474875	150474984	.	-	.	gene_id "ENSG00000115963"; transcript_id "G4885.1";
chr2	PacBio	exon	150486694	150486781	.	-	.	gene_id "ENSG00000115963"; transcript_id "G4885.1";
chr2	PacBio	exon	150487268	150487737	.	-	.	gene_id "ENSG00000115963"; transcript_id "G4885.1";
chr2	PacBio	CDS	150469987	150470238	.	-	.	gene_id "ENSG00000115963"; transcript_id "G4885.1";
chr2	PacBio	CDS	150471627	150471761	.	-	.	gene_id "ENSG00000115963"; transcript_id "G4885.1";
chr2	PacBio	CDS	150474875	150474984	.	-	.	gene_id "ENSG00000115963"; transcript_id "G4885.1";
chr2	PacBio	CDS	150486694	150486781	.	-	.	gene_id "ENSG00000115963"; transcript_id "G4885.1";
chr2	PacBio	CDS	150487268	150487417	.	-	.	gene_id "ENSG00000115963"; transcript_id "G4885.1";
chr2	PacBio	transcript	151270468	151289718	.	-	.	gene_id "ENSG00000123609"; transcript_id "G4886.1";
chr2	PacBio	exon	151270468	151270875	.	-	.	gene_id "ENSG00000123609"; transcript_id "G4886.1";
chr2	PacBio	exon	151271626	151271732	.	-	.	gene_id "ENSG00000123609"; transcript_id "G4886.1";
chr2	PacBio	exon	151275484	151275670	.	-	.	gene_id "ENSG00000123609"; transcript_id "G4886.1";
chr2	PacBio	exon	151275758	151275864	.	-	.	gene_id "ENSG00000123609"; transcript_id "G4886.1";
chr2	PacBio	exon	151278828	151278990	.	-	.	gene_id "ENSG00000123609"; transcript_id "G4886.1";
chr2	PacBio	exon	151281948	151282043	.	-	.	gene_id "ENSG00000123609"; transcript_id "G4886.1";
chr2	PacBio	exon	151282868	151282954	.	-	.	gene_id "ENSG00000123609"; transcript_id "G4886.1";
chr2	PacBio	exon	151285463	151285560	.	-	.	gene_id "ENSG00000123609"; transcript_id "G4886.1";
chr2	PacBio	exon	151289593	151289718	.	-	.	gene_id "ENSG00000123609"; transcript_id "G4886.1";
chr2	PacBio	CDS	151270693	151270875	.	-	.	gene_id "ENSG00000123609"; transcript_id "G4886.1";
chr2	PacBio	CDS	151271626	151271732	.	-	.	gene_id "ENSG00000123609"; transcript_id "G4886.1";
chr2	PacBio	CDS	151275484	151275670	.	-	.	gene_id "ENSG00000123609"; transcript_id "G4886.1";
chr2	PacBio	CDS	151275758	151275864	.	-	.	gene_id "ENSG00000123609"; transcript_id "G4886.1";
chr2	PacBio	CDS	151278828	151278990	.	-	.	gene_id "ENSG00000123609"; transcript_id "G4886.1";
chr2	PacBio	CDS	151281948	151282043	.	-	.	gene_id "ENSG00000123609"; transcript_id "G4886.1";
chr2	PacBio	CDS	151282868	151282948	.	-	.	gene_id "ENSG00000123609"; transcript_id "G4886.1";
chr2	PacBio	transcript	151270471	151289656	.	-	.	gene_id "ENSG00000123609"; transcript_id "G4886.4";
chr2	PacBio	exon	151270471	151270875	.	-	.	gene_id "ENSG00000123609"; transcript_id "G4886.4";
chr2	PacBio	exon	151271626	151271732	.	-	.	gene_id "ENSG00000123609"; transcript_id "G4886.4";
chr2	PacBio	exon	151275484	151278990	.	-	.	gene_id "ENSG00000123609"; transcript_id "G4886.4";
chr2	PacBio	exon	151281948	151282043	.	-	.	gene_id "ENSG00000123609"; transcript_id "G4886.4";
chr2	PacBio	exon	151282868	151282954	.	-	.	gene_id "ENSG00000123609"; transcript_id "G4886.4";
chr2	PacBio	exon	151289593	151289656	.	-	.	gene_id "ENSG00000123609"; transcript_id "G4886.4";
chr2	PacBio	CDS	151270693	151270875	.	-	.	gene_id "ENSG00000123609"; transcript_id "G4886.4";
chr2	PacBio	CDS	151271626	151271732	.	-	.	gene_id "ENSG00000123609"; transcript_id "G4886.4";
chr2	PacBio	CDS	151275484	151275649	.	-	.	gene_id "ENSG00000123609"; transcript_id "G4886.4";
chr2	PacBio	transcript	151270471	151289900	.	-	.	gene_id "ENSG00000123609"; transcript_id "G4886.3";
chr2	PacBio	exon	151270471	151270875	.	-	.	gene_id "ENSG00000123609"; transcript_id "G4886.3";
chr2	PacBio	exon	151271626	151271732	.	-	.	gene_id "ENSG00000123609"; transcript_id "G4886.3";
chr2	PacBio	exon	151275484	151275864	.	-	.	gene_id "ENSG00000123609"; transcript_id "G4886.3";
chr2	PacBio	exon	151278828	151278990	.	-	.	gene_id "ENSG00000123609"; transcript_id "G4886.3";
chr2	PacBio	exon	151281948	151282043	.	-	.	gene_id "ENSG00000123609"; transcript_id "G4886.3";
chr2	PacBio	exon	151282868	151282954	.	-	.	gene_id "ENSG00000123609"; transcript_id "G4886.3";
chr2	PacBio	exon	151289593	151289900	.	-	.	gene_id "ENSG00000123609"; transcript_id "G4886.3";
chr2	PacBio	CDS	151275746	151275864	.	-	.	gene_id "ENSG00000123609"; transcript_id "G4886.3";
chr2	PacBio	CDS	151278828	151278990	.	-	.	gene_id "ENSG00000123609"; transcript_id "G4886.3";
chr2	PacBio	CDS	151281948	151282043	.	-	.	gene_id "ENSG00000123609"; transcript_id "G4886.3";
chr2	PacBio	CDS	151282868	151282948	.	-	.	gene_id "ENSG00000123609"; transcript_id "G4886.3";
chr2	PacBio	transcript	151270471	151289904	.	-	.	gene_id "ENSG00000123609"; transcript_id "G4886.2";
chr2	PacBio	exon	151270471	151270875	.	-	.	gene_id "ENSG00000123609"; transcript_id "G4886.2";
chr2	PacBio	exon	151271626	151271732	.	-	.	gene_id "ENSG00000123609"; transcript_id "G4886.2";
chr2	PacBio	exon	151275484	151275670	.	-	.	gene_id "ENSG00000123609"; transcript_id "G4886.2";
chr2	PacBio	exon	151275758	151275864	.	-	.	gene_id "ENSG00000123609"; transcript_id "G4886.2";
chr2	PacBio	exon	151278828	151278990	.	-	.	gene_id "ENSG00000123609"; transcript_id "G4886.2";
chr2	PacBio	exon	151281948	151282954	.	-	.	gene_id "ENSG00000123609"; transcript_id "G4886.2";
chr2	PacBio	exon	151289593	151289904	.	-	.	gene_id "ENSG00000123609"; transcript_id "G4886.2";
chr2	PacBio	CDS	151270693	151270875	.	-	.	gene_id "ENSG00000123609"; transcript_id "G4886.2";
chr2	PacBio	CDS	151271626	151271732	.	-	.	gene_id "ENSG00000123609"; transcript_id "G4886.2";
chr2	PacBio	CDS	151275484	151275670	.	-	.	gene_id "ENSG00000123609"; transcript_id "G4886.2";
chr2	PacBio	CDS	151275758	151275864	.	-	.	gene_id "ENSG00000123609"; transcript_id "G4886.2";
chr2	PacBio	CDS	151278828	151278963	.	-	.	gene_id "ENSG00000123609"; transcript_id "G4886.2";
chr2	PacBio	transcript	151270474	151289925	.	-	.	gene_id "ENSG00000123609"; transcript_id "G4886.5";
chr2	PacBio	exon	151270474	151270875	.	-	.	gene_id "ENSG00000123609"; transcript_id "G4886.5";
chr2	PacBio	exon	151271626	151271732	.	-	.	gene_id "ENSG00000123609"; transcript_id "G4886.5";
chr2	PacBio	exon	151275484	151275670	.	-	.	gene_id "ENSG00000123609"; transcript_id "G4886.5";
chr2	PacBio	exon	151275758	151275864	.	-	.	gene_id "ENSG00000123609"; transcript_id "G4886.5";
chr2	PacBio	exon	151278828	151278990	.	-	.	gene_id "ENSG00000123609"; transcript_id "G4886.5";
chr2	PacBio	exon	151281948	151282043	.	-	.	gene_id "ENSG00000123609"; transcript_id "G4886.5";
chr2	PacBio	exon	151282868	151282954	.	-	.	gene_id "ENSG00000123609"; transcript_id "G4886.5";
chr2	PacBio	exon	151289593	151289925	.	-	.	gene_id "ENSG00000123609"; transcript_id "G4886.5";
chr2	PacBio	CDS	151270693	151270875	.	-	.	gene_id "ENSG00000123609"; transcript_id "G4886.5";
chr2	PacBio	CDS	151271626	151271732	.	-	.	gene_id "ENSG00000123609"; transcript_id "G4886.5";
chr2	PacBio	CDS	151275484	151275670	.	-	.	gene_id "ENSG00000123609"; transcript_id "G4886.5";
chr2	PacBio	CDS	151275758	151275864	.	-	.	gene_id "ENSG00000123609"; transcript_id "G4886.5";
chr2	PacBio	CDS	151278828	151278990	.	-	.	gene_id "ENSG00000123609"; transcript_id "G4886.5";
chr2	PacBio	CDS	151281948	151282043	.	-	.	gene_id "ENSG00000123609"; transcript_id "G4886.5";
chr2	PacBio	CDS	151282868	151282948	.	-	.	gene_id "ENSG00000123609"; transcript_id "G4886.5";
chr2	PacBio	transcript	151276998	151289659	.	-	.	gene_id "ENSG00000123609"; transcript_id "G4886.6";
chr2	PacBio	exon	151276998	151278990	.	-	.	gene_id "ENSG00000123609"; transcript_id "G4886.6";
chr2	PacBio	exon	151281948	151282043	.	-	.	gene_id "ENSG00000123609"; transcript_id "G4886.6";
chr2	PacBio	exon	151282868	151282954	.	-	.	gene_id "ENSG00000123609"; transcript_id "G4886.6";
chr2	PacBio	exon	151289593	151289659	.	-	.	gene_id "ENSG00000123609"; transcript_id "G4886.6";
chr2	PacBio	CDS	151278775	151278990	.	-	.	gene_id "ENSG00000123609"; transcript_id "G4886.6";
chr2	PacBio	CDS	151281948	151282043	.	-	.	gene_id "ENSG00000123609"; transcript_id "G4886.6";
chr2	PacBio	CDS	151282868	151282948	.	-	.	gene_id "ENSG00000123609"; transcript_id "G4886.6";
chr2	PacBio	transcript	151277273	151289907	.	-	.	gene_id "ENSG00000123609"; transcript_id "G4886.7";
chr2	PacBio	exon	151277273	151278990	.	-	.	gene_id "ENSG00000123609"; transcript_id "G4886.7";
chr2	PacBio	exon	151281948	151282043	.	-	.	gene_id "ENSG00000123609"; transcript_id "G4886.7";
chr2	PacBio	exon	151282868	151282954	.	-	.	gene_id "ENSG00000123609"; transcript_id "G4886.7";
chr2	PacBio	exon	151289593	151289907	.	-	.	gene_id "ENSG00000123609"; transcript_id "G4886.7";
chr2	PacBio	CDS	151278775	151278990	.	-	.	gene_id "ENSG00000123609"; transcript_id "G4886.7";
chr2	PacBio	CDS	151281948	151282043	.	-	.	gene_id "ENSG00000123609"; transcript_id "G4886.7";
chr2	PacBio	CDS	151282868	151282948	.	-	.	gene_id "ENSG00000123609"; transcript_id "G4886.7";
chr2	PacBio	transcript	151409882	151457891	.	+	.	gene_id "ENSG00000080345"; transcript_id "G4887.1";
chr2	PacBio	exon	151409882	151409939	.	+	.	gene_id "ENSG00000080345"; transcript_id "G4887.1";
chr2	PacBio	exon	151410414	151410527	.	+	.	gene_id "ENSG00000080345"; transcript_id "G4887.1";
chr2	PacBio	exon	151411260	151411338	.	+	.	gene_id "ENSG00000080345"; transcript_id "G4887.1";
chr2	PacBio	exon	151414823	151414919	.	+	.	gene_id "ENSG00000080345"; transcript_id "G4887.1";
chr2	PacBio	exon	151416561	151416688	.	+	.	gene_id "ENSG00000080345"; transcript_id "G4887.1";
chr2	PacBio	exon	151416807	151416901	.	+	.	gene_id "ENSG00000080345"; transcript_id "G4887.1";
chr2	PacBio	exon	151420190	151420379	.	+	.	gene_id "ENSG00000080345"; transcript_id "G4887.1";
chr2	PacBio	exon	151422950	151423042	.	+	.	gene_id "ENSG00000080345"; transcript_id "G4887.1";
chr2	PacBio	exon	151428784	151428922	.	+	.	gene_id "ENSG00000080345"; transcript_id "G4887.1";
chr2	PacBio	exon	151433077	151433228	.	+	.	gene_id "ENSG00000080345"; transcript_id "G4887.1";
chr2	PacBio	exon	151435463	151435580	.	+	.	gene_id "ENSG00000080345"; transcript_id "G4887.1";
chr2	PacBio	exon	151436827	151437003	.	+	.	gene_id "ENSG00000080345"; transcript_id "G4887.1";
chr2	PacBio	exon	151437241	151437351	.	+	.	gene_id "ENSG00000080345"; transcript_id "G4887.1";
chr2	PacBio	exon	151438684	151438746	.	+	.	gene_id "ENSG00000080345"; transcript_id "G4887.1";
chr2	PacBio	exon	151440027	151440127	.	+	.	gene_id "ENSG00000080345"; transcript_id "G4887.1";
chr2	PacBio	exon	151441905	151441991	.	+	.	gene_id "ENSG00000080345"; transcript_id "G4887.1";
chr2	PacBio	exon	151443259	151443329	.	+	.	gene_id "ENSG00000080345"; transcript_id "G4887.1";
chr2	PacBio	exon	151443529	151443709	.	+	.	gene_id "ENSG00000080345"; transcript_id "G4887.1";
chr2	PacBio	exon	151445338	151445445	.	+	.	gene_id "ENSG00000080345"; transcript_id "G4887.1";
chr2	PacBio	exon	151446426	151446575	.	+	.	gene_id "ENSG00000080345"; transcript_id "G4887.1";
chr2	PacBio	exon	151451606	151451705	.	+	.	gene_id "ENSG00000080345"; transcript_id "G4887.1";
chr2	PacBio	exon	151454895	151455159	.	+	.	gene_id "ENSG00000080345"; transcript_id "G4887.1";
chr2	PacBio	exon	151456578	151456620	.	+	.	gene_id "ENSG00000080345"; transcript_id "G4887.1";
chr2	PacBio	exon	151457761	151457891	.	+	.	gene_id "ENSG00000080345"; transcript_id "G4887.1";
chr2	PacBio	CDS	151410424	151410527	.	+	.	gene_id "ENSG00000080345"; transcript_id "G4887.1";
chr2	PacBio	CDS	151411260	151411338	.	+	.	gene_id "ENSG00000080345"; transcript_id "G4887.1";
chr2	PacBio	CDS	151414823	151414919	.	+	.	gene_id "ENSG00000080345"; transcript_id "G4887.1";
chr2	PacBio	CDS	151416561	151416688	.	+	.	gene_id "ENSG00000080345"; transcript_id "G4887.1";
chr2	PacBio	CDS	151416807	151416901	.	+	.	gene_id "ENSG00000080345"; transcript_id "G4887.1";
chr2	PacBio	CDS	151420190	151420379	.	+	.	gene_id "ENSG00000080345"; transcript_id "G4887.1";
chr2	PacBio	CDS	151422950	151423042	.	+	.	gene_id "ENSG00000080345"; transcript_id "G4887.1";
chr2	PacBio	CDS	151428784	151428922	.	+	.	gene_id "ENSG00000080345"; transcript_id "G4887.1";
chr2	PacBio	CDS	151433077	151433228	.	+	.	gene_id "ENSG00000080345"; transcript_id "G4887.1";
chr2	PacBio	CDS	151435463	151435580	.	+	.	gene_id "ENSG00000080345"; transcript_id "G4887.1";
chr2	PacBio	CDS	151436827	151437003	.	+	.	gene_id "ENSG00000080345"; transcript_id "G4887.1";
chr2	PacBio	CDS	151437241	151437351	.	+	.	gene_id "ENSG00000080345"; transcript_id "G4887.1";
chr2	PacBio	CDS	151438684	151438746	.	+	.	gene_id "ENSG00000080345"; transcript_id "G4887.1";
chr2	PacBio	CDS	151440027	151440127	.	+	.	gene_id "ENSG00000080345"; transcript_id "G4887.1";
chr2	PacBio	CDS	151441905	151441991	.	+	.	gene_id "ENSG00000080345"; transcript_id "G4887.1";
chr2	PacBio	CDS	151443259	151443329	.	+	.	gene_id "ENSG00000080345"; transcript_id "G4887.1";
chr2	PacBio	CDS	151443529	151443709	.	+	.	gene_id "ENSG00000080345"; transcript_id "G4887.1";
chr2	PacBio	CDS	151445338	151445445	.	+	.	gene_id "ENSG00000080345"; transcript_id "G4887.1";
chr2	PacBio	CDS	151446426	151446575	.	+	.	gene_id "ENSG00000080345"; transcript_id "G4887.1";
chr2	PacBio	CDS	151451606	151451705	.	+	.	gene_id "ENSG00000080345"; transcript_id "G4887.1";
chr2	PacBio	CDS	151454895	151455159	.	+	.	gene_id "ENSG00000080345"; transcript_id "G4887.1";
chr2	PacBio	CDS	151456578	151456620	.	+	.	gene_id "ENSG00000080345"; transcript_id "G4887.1";
chr2	PacBio	CDS	151457761	151457889	.	+	.	gene_id "ENSG00000080345"; transcript_id "G4887.1";
chr2	PacBio	transcript	151409886	151460078	.	+	.	gene_id "ENSG00000080345"; transcript_id "G4887.2";
chr2	PacBio	exon	151409886	151410033	.	+	.	gene_id "ENSG00000080345"; transcript_id "G4887.2";
chr2	PacBio	exon	151410414	151410527	.	+	.	gene_id "ENSG00000080345"; transcript_id "G4887.2";
chr2	PacBio	exon	151411260	151411338	.	+	.	gene_id "ENSG00000080345"; transcript_id "G4887.2";
chr2	PacBio	exon	151414823	151414919	.	+	.	gene_id "ENSG00000080345"; transcript_id "G4887.2";
chr2	PacBio	exon	151416561	151416688	.	+	.	gene_id "ENSG00000080345"; transcript_id "G4887.2";
chr2	PacBio	exon	151416807	151416901	.	+	.	gene_id "ENSG00000080345"; transcript_id "G4887.2";
chr2	PacBio	exon	151420190	151420379	.	+	.	gene_id "ENSG00000080345"; transcript_id "G4887.2";
chr2	PacBio	exon	151422950	151423042	.	+	.	gene_id "ENSG00000080345"; transcript_id "G4887.2";
chr2	PacBio	exon	151428784	151428922	.	+	.	gene_id "ENSG00000080345"; transcript_id "G4887.2";
chr2	PacBio	exon	151433077	151433228	.	+	.	gene_id "ENSG00000080345"; transcript_id "G4887.2";
chr2	PacBio	exon	151435463	151435580	.	+	.	gene_id "ENSG00000080345"; transcript_id "G4887.2";
chr2	PacBio	exon	151436827	151437003	.	+	.	gene_id "ENSG00000080345"; transcript_id "G4887.2";
chr2	PacBio	exon	151437241	151437351	.	+	.	gene_id "ENSG00000080345"; transcript_id "G4887.2";
chr2	PacBio	exon	151438684	151438746	.	+	.	gene_id "ENSG00000080345"; transcript_id "G4887.2";
chr2	PacBio	exon	151440027	151440127	.	+	.	gene_id "ENSG00000080345"; transcript_id "G4887.2";
chr2	PacBio	exon	151441905	151441991	.	+	.	gene_id "ENSG00000080345"; transcript_id "G4887.2";
chr2	PacBio	exon	151443259	151443329	.	+	.	gene_id "ENSG00000080345"; transcript_id "G4887.2";
chr2	PacBio	exon	151443529	151443709	.	+	.	gene_id "ENSG00000080345"; transcript_id "G4887.2";
chr2	PacBio	exon	151445338	151445445	.	+	.	gene_id "ENSG00000080345"; transcript_id "G4887.2";
chr2	PacBio	exon	151446426	151446575	.	+	.	gene_id "ENSG00000080345"; transcript_id "G4887.2";
chr2	PacBio	exon	151451606	151451705	.	+	.	gene_id "ENSG00000080345"; transcript_id "G4887.2";
chr2	PacBio	exon	151454895	151455159	.	+	.	gene_id "ENSG00000080345"; transcript_id "G4887.2";
chr2	PacBio	exon	151456578	151456620	.	+	.	gene_id "ENSG00000080345"; transcript_id "G4887.2";
chr2	PacBio	exon	151457761	151457963	.	+	.	gene_id "ENSG00000080345"; transcript_id "G4887.2";
chr2	PacBio	exon	151458811	151458910	.	+	.	gene_id "ENSG00000080345"; transcript_id "G4887.2";
chr2	PacBio	exon	151460000	151460078	.	+	.	gene_id "ENSG00000080345"; transcript_id "G4887.2";
chr2	PacBio	CDS	151410424	151410527	.	+	.	gene_id "ENSG00000080345"; transcript_id "G4887.2";
chr2	PacBio	CDS	151411260	151411338	.	+	.	gene_id "ENSG00000080345"; transcript_id "G4887.2";
chr2	PacBio	CDS	151414823	151414919	.	+	.	gene_id "ENSG00000080345"; transcript_id "G4887.2";
chr2	PacBio	CDS	151416561	151416688	.	+	.	gene_id "ENSG00000080345"; transcript_id "G4887.2";
chr2	PacBio	CDS	151416807	151416901	.	+	.	gene_id "ENSG00000080345"; transcript_id "G4887.2";
chr2	PacBio	CDS	151420190	151420379	.	+	.	gene_id "ENSG00000080345"; transcript_id "G4887.2";
chr2	PacBio	CDS	151422950	151423042	.	+	.	gene_id "ENSG00000080345"; transcript_id "G4887.2";
chr2	PacBio	CDS	151428784	151428922	.	+	.	gene_id "ENSG00000080345"; transcript_id "G4887.2";
chr2	PacBio	CDS	151433077	151433228	.	+	.	gene_id "ENSG00000080345"; transcript_id "G4887.2";
chr2	PacBio	CDS	151435463	151435580	.	+	.	gene_id "ENSG00000080345"; transcript_id "G4887.2";
chr2	PacBio	CDS	151436827	151437003	.	+	.	gene_id "ENSG00000080345"; transcript_id "G4887.2";
chr2	PacBio	CDS	151437241	151437351	.	+	.	gene_id "ENSG00000080345"; transcript_id "G4887.2";
chr2	PacBio	CDS	151438684	151438746	.	+	.	gene_id "ENSG00000080345"; transcript_id "G4887.2";
chr2	PacBio	CDS	151440027	151440127	.	+	.	gene_id "ENSG00000080345"; transcript_id "G4887.2";
chr2	PacBio	CDS	151441905	151441991	.	+	.	gene_id "ENSG00000080345"; transcript_id "G4887.2";
chr2	PacBio	CDS	151443259	151443329	.	+	.	gene_id "ENSG00000080345"; transcript_id "G4887.2";
chr2	PacBio	CDS	151443529	151443709	.	+	.	gene_id "ENSG00000080345"; transcript_id "G4887.2";
chr2	PacBio	CDS	151445338	151445445	.	+	.	gene_id "ENSG00000080345"; transcript_id "G4887.2";
chr2	PacBio	CDS	151446426	151446575	.	+	.	gene_id "ENSG00000080345"; transcript_id "G4887.2";
chr2	PacBio	CDS	151451606	151451705	.	+	.	gene_id "ENSG00000080345"; transcript_id "G4887.2";
chr2	PacBio	CDS	151454895	151455159	.	+	.	gene_id "ENSG00000080345"; transcript_id "G4887.2";
chr2	PacBio	CDS	151456578	151456620	.	+	.	gene_id "ENSG00000080345"; transcript_id "G4887.2";
chr2	PacBio	CDS	151457761	151457963	.	+	.	gene_id "ENSG00000080345"; transcript_id "G4887.2";
chr2	PacBio	CDS	151458811	151458910	.	+	.	gene_id "ENSG00000080345"; transcript_id "G4887.2";
chr2	PacBio	CDS	151460000	151460077	.	+	.	gene_id "ENSG00000080345"; transcript_id "G4887.2";
chr2	PacBio	transcript	151409887	151464018	.	+	.	gene_id "ENSG00000080345"; transcript_id "G4887.3";
chr2	PacBio	exon	151409887	151410033	.	+	.	gene_id "ENSG00000080345"; transcript_id "G4887.3";
chr2	PacBio	exon	151410414	151410527	.	+	.	gene_id "ENSG00000080345"; transcript_id "G4887.3";
chr2	PacBio	exon	151411260	151411338	.	+	.	gene_id "ENSG00000080345"; transcript_id "G4887.3";
chr2	PacBio	exon	151414823	151414919	.	+	.	gene_id "ENSG00000080345"; transcript_id "G4887.3";
chr2	PacBio	exon	151416561	151416688	.	+	.	gene_id "ENSG00000080345"; transcript_id "G4887.3";
chr2	PacBio	exon	151416807	151416901	.	+	.	gene_id "ENSG00000080345"; transcript_id "G4887.3";
chr2	PacBio	exon	151420190	151420379	.	+	.	gene_id "ENSG00000080345"; transcript_id "G4887.3";
chr2	PacBio	exon	151422950	151423042	.	+	.	gene_id "ENSG00000080345"; transcript_id "G4887.3";
chr2	PacBio	exon	151428784	151428922	.	+	.	gene_id "ENSG00000080345"; transcript_id "G4887.3";
chr2	PacBio	exon	151433077	151433228	.	+	.	gene_id "ENSG00000080345"; transcript_id "G4887.3";
chr2	PacBio	exon	151435463	151435580	.	+	.	gene_id "ENSG00000080345"; transcript_id "G4887.3";
chr2	PacBio	exon	151436827	151437003	.	+	.	gene_id "ENSG00000080345"; transcript_id "G4887.3";
chr2	PacBio	exon	151437241	151437351	.	+	.	gene_id "ENSG00000080345"; transcript_id "G4887.3";
chr2	PacBio	exon	151438684	151438746	.	+	.	gene_id "ENSG00000080345"; transcript_id "G4887.3";
chr2	PacBio	exon	151440027	151440127	.	+	.	gene_id "ENSG00000080345"; transcript_id "G4887.3";
chr2	PacBio	exon	151441905	151441991	.	+	.	gene_id "ENSG00000080345"; transcript_id "G4887.3";
chr2	PacBio	exon	151443259	151443329	.	+	.	gene_id "ENSG00000080345"; transcript_id "G4887.3";
chr2	PacBio	exon	151443529	151443709	.	+	.	gene_id "ENSG00000080345"; transcript_id "G4887.3";
chr2	PacBio	exon	151445338	151445445	.	+	.	gene_id "ENSG00000080345"; transcript_id "G4887.3";
chr2	PacBio	exon	151446426	151446575	.	+	.	gene_id "ENSG00000080345"; transcript_id "G4887.3";
chr2	PacBio	exon	151451606	151451705	.	+	.	gene_id "ENSG00000080345"; transcript_id "G4887.3";
chr2	PacBio	exon	151454895	151455159	.	+	.	gene_id "ENSG00000080345"; transcript_id "G4887.3";
chr2	PacBio	exon	151456578	151456620	.	+	.	gene_id "ENSG00000080345"; transcript_id "G4887.3";
chr2	PacBio	exon	151457761	151457963	.	+	.	gene_id "ENSG00000080345"; transcript_id "G4887.3";
chr2	PacBio	exon	151458811	151458910	.	+	.	gene_id "ENSG00000080345"; transcript_id "G4887.3";
chr2	PacBio	exon	151460000	151460119	.	+	.	gene_id "ENSG00000080345"; transcript_id "G4887.3";
chr2	PacBio	exon	151461138	151461289	.	+	.	gene_id "ENSG00000080345"; transcript_id "G4887.3";
chr2	PacBio	exon	151462242	151462322	.	+	.	gene_id "ENSG00000080345"; transcript_id "G4887.3";
chr2	PacBio	exon	151462412	151462466	.	+	.	gene_id "ENSG00000080345"; transcript_id "G4887.3";
chr2	PacBio	exon	151462884	151464018	.	+	.	gene_id "ENSG00000080345"; transcript_id "G4887.3";
chr2	PacBio	CDS	151410424	151410527	.	+	.	gene_id "ENSG00000080345"; transcript_id "G4887.3";
chr2	PacBio	CDS	151411260	151411338	.	+	.	gene_id "ENSG00000080345"; transcript_id "G4887.3";
chr2	PacBio	CDS	151414823	151414919	.	+	.	gene_id "ENSG00000080345"; transcript_id "G4887.3";
chr2	PacBio	CDS	151416561	151416688	.	+	.	gene_id "ENSG00000080345"; transcript_id "G4887.3";
chr2	PacBio	CDS	151416807	151416901	.	+	.	gene_id "ENSG00000080345"; transcript_id "G4887.3";
chr2	PacBio	CDS	151420190	151420379	.	+	.	gene_id "ENSG00000080345"; transcript_id "G4887.3";
chr2	PacBio	CDS	151422950	151423042	.	+	.	gene_id "ENSG00000080345"; transcript_id "G4887.3";
chr2	PacBio	CDS	151428784	151428922	.	+	.	gene_id "ENSG00000080345"; transcript_id "G4887.3";
chr2	PacBio	CDS	151433077	151433228	.	+	.	gene_id "ENSG00000080345"; transcript_id "G4887.3";
chr2	PacBio	CDS	151435463	151435580	.	+	.	gene_id "ENSG00000080345"; transcript_id "G4887.3";
chr2	PacBio	CDS	151436827	151437003	.	+	.	gene_id "ENSG00000080345"; transcript_id "G4887.3";
chr2	PacBio	CDS	151437241	151437351	.	+	.	gene_id "ENSG00000080345"; transcript_id "G4887.3";
chr2	PacBio	CDS	151438684	151438746	.	+	.	gene_id "ENSG00000080345"; transcript_id "G4887.3";
chr2	PacBio	CDS	151440027	151440127	.	+	.	gene_id "ENSG00000080345"; transcript_id "G4887.3";
chr2	PacBio	CDS	151441905	151441991	.	+	.	gene_id "ENSG00000080345"; transcript_id "G4887.3";
chr2	PacBio	CDS	151443259	151443329	.	+	.	gene_id "ENSG00000080345"; transcript_id "G4887.3";
chr2	PacBio	CDS	151443529	151443709	.	+	.	gene_id "ENSG00000080345"; transcript_id "G4887.3";
chr2	PacBio	CDS	151445338	151445445	.	+	.	gene_id "ENSG00000080345"; transcript_id "G4887.3";
chr2	PacBio	CDS	151446426	151446575	.	+	.	gene_id "ENSG00000080345"; transcript_id "G4887.3";
chr2	PacBio	CDS	151451606	151451705	.	+	.	gene_id "ENSG00000080345"; transcript_id "G4887.3";
chr2	PacBio	CDS	151454895	151455159	.	+	.	gene_id "ENSG00000080345"; transcript_id "G4887.3";
chr2	PacBio	CDS	151456578	151456620	.	+	.	gene_id "ENSG00000080345"; transcript_id "G4887.3";
chr2	PacBio	CDS	151457761	151457963	.	+	.	gene_id "ENSG00000080345"; transcript_id "G4887.3";
chr2	PacBio	CDS	151458811	151458910	.	+	.	gene_id "ENSG00000080345"; transcript_id "G4887.3";
chr2	PacBio	CDS	151460000	151460119	.	+	.	gene_id "ENSG00000080345"; transcript_id "G4887.3";
chr2	PacBio	CDS	151461138	151461289	.	+	.	gene_id "ENSG00000080345"; transcript_id "G4887.3";
chr2	PacBio	CDS	151462242	151462322	.	+	.	gene_id "ENSG00000080345"; transcript_id "G4887.3";
chr2	PacBio	CDS	151462412	151462466	.	+	.	gene_id "ENSG00000080345"; transcript_id "G4887.3";
chr2	PacBio	CDS	151462884	151464017	.	+	.	gene_id "ENSG00000080345"; transcript_id "G4887.3";
chr2	PacBio	transcript	151409896	151463850	.	+	.	gene_id "ENSG00000080345"; transcript_id "G4887.4";
chr2	PacBio	exon	151409896	151410033	.	+	.	gene_id "ENSG00000080345"; transcript_id "G4887.4";
chr2	PacBio	exon	151410414	151410527	.	+	.	gene_id "ENSG00000080345"; transcript_id "G4887.4";
chr2	PacBio	exon	151411260	151411338	.	+	.	gene_id "ENSG00000080345"; transcript_id "G4887.4";
chr2	PacBio	exon	151414823	151414919	.	+	.	gene_id "ENSG00000080345"; transcript_id "G4887.4";
chr2	PacBio	exon	151416561	151416688	.	+	.	gene_id "ENSG00000080345"; transcript_id "G4887.4";
chr2	PacBio	exon	151416807	151416901	.	+	.	gene_id "ENSG00000080345"; transcript_id "G4887.4";
chr2	PacBio	exon	151420190	151420379	.	+	.	gene_id "ENSG00000080345"; transcript_id "G4887.4";
chr2	PacBio	exon	151422950	151423042	.	+	.	gene_id "ENSG00000080345"; transcript_id "G4887.4";
chr2	PacBio	exon	151428784	151428922	.	+	.	gene_id "ENSG00000080345"; transcript_id "G4887.4";
chr2	PacBio	exon	151433077	151433228	.	+	.	gene_id "ENSG00000080345"; transcript_id "G4887.4";
chr2	PacBio	exon	151435463	151435580	.	+	.	gene_id "ENSG00000080345"; transcript_id "G4887.4";
chr2	PacBio	exon	151436827	151437003	.	+	.	gene_id "ENSG00000080345"; transcript_id "G4887.4";
chr2	PacBio	exon	151437241	151437351	.	+	.	gene_id "ENSG00000080345"; transcript_id "G4887.4";
chr2	PacBio	exon	151438684	151438746	.	+	.	gene_id "ENSG00000080345"; transcript_id "G4887.4";
chr2	PacBio	exon	151440027	151440127	.	+	.	gene_id "ENSG00000080345"; transcript_id "G4887.4";
chr2	PacBio	exon	151441905	151441991	.	+	.	gene_id "ENSG00000080345"; transcript_id "G4887.4";
chr2	PacBio	exon	151443259	151443329	.	+	.	gene_id "ENSG00000080345"; transcript_id "G4887.4";
chr2	PacBio	exon	151443529	151443709	.	+	.	gene_id "ENSG00000080345"; transcript_id "G4887.4";
chr2	PacBio	exon	151445338	151445445	.	+	.	gene_id "ENSG00000080345"; transcript_id "G4887.4";
chr2	PacBio	exon	151446426	151446575	.	+	.	gene_id "ENSG00000080345"; transcript_id "G4887.4";
chr2	PacBio	exon	151451606	151451705	.	+	.	gene_id "ENSG00000080345"; transcript_id "G4887.4";
chr2	PacBio	exon	151454895	151455159	.	+	.	gene_id "ENSG00000080345"; transcript_id "G4887.4";
chr2	PacBio	exon	151456578	151456620	.	+	.	gene_id "ENSG00000080345"; transcript_id "G4887.4";
chr2	PacBio	exon	151457761	151457963	.	+	.	gene_id "ENSG00000080345"; transcript_id "G4887.4";
chr2	PacBio	exon	151458811	151458910	.	+	.	gene_id "ENSG00000080345"; transcript_id "G4887.4";
chr2	PacBio	exon	151460000	151460119	.	+	.	gene_id "ENSG00000080345"; transcript_id "G4887.4";
chr2	PacBio	exon	151461138	151461289	.	+	.	gene_id "ENSG00000080345"; transcript_id "G4887.4";
chr2	PacBio	exon	151462242	151462322	.	+	.	gene_id "ENSG00000080345"; transcript_id "G4887.4";
chr2	PacBio	exon	151462412	151462466	.	+	.	gene_id "ENSG00000080345"; transcript_id "G4887.4";
chr2	PacBio	exon	151462884	151463850	.	+	.	gene_id "ENSG00000080345"; transcript_id "G4887.4";
chr2	PacBio	CDS	151410424	151410527	.	+	.	gene_id "ENSG00000080345"; transcript_id "G4887.4";
chr2	PacBio	CDS	151411260	151411338	.	+	.	gene_id "ENSG00000080345"; transcript_id "G4887.4";
chr2	PacBio	CDS	151414823	151414919	.	+	.	gene_id "ENSG00000080345"; transcript_id "G4887.4";
chr2	PacBio	CDS	151416561	151416688	.	+	.	gene_id "ENSG00000080345"; transcript_id "G4887.4";
chr2	PacBio	CDS	151416807	151416901	.	+	.	gene_id "ENSG00000080345"; transcript_id "G4887.4";
chr2	PacBio	CDS	151420190	151420379	.	+	.	gene_id "ENSG00000080345"; transcript_id "G4887.4";
chr2	PacBio	CDS	151422950	151423042	.	+	.	gene_id "ENSG00000080345"; transcript_id "G4887.4";
chr2	PacBio	CDS	151428784	151428922	.	+	.	gene_id "ENSG00000080345"; transcript_id "G4887.4";
chr2	PacBio	CDS	151433077	151433228	.	+	.	gene_id "ENSG00000080345"; transcript_id "G4887.4";
chr2	PacBio	CDS	151435463	151435580	.	+	.	gene_id "ENSG00000080345"; transcript_id "G4887.4";
chr2	PacBio	CDS	151436827	151437003	.	+	.	gene_id "ENSG00000080345"; transcript_id "G4887.4";
chr2	PacBio	CDS	151437241	151437351	.	+	.	gene_id "ENSG00000080345"; transcript_id "G4887.4";
chr2	PacBio	CDS	151438684	151438746	.	+	.	gene_id "ENSG00000080345"; transcript_id "G4887.4";
chr2	PacBio	CDS	151440027	151440127	.	+	.	gene_id "ENSG00000080345"; transcript_id "G4887.4";
chr2	PacBio	CDS	151441905	151441991	.	+	.	gene_id "ENSG00000080345"; transcript_id "G4887.4";
chr2	PacBio	CDS	151443259	151443329	.	+	.	gene_id "ENSG00000080345"; transcript_id "G4887.4";
chr2	PacBio	CDS	151443529	151443709	.	+	.	gene_id "ENSG00000080345"; transcript_id "G4887.4";
chr2	PacBio	CDS	151445338	151445445	.	+	.	gene_id "ENSG00000080345"; transcript_id "G4887.4";
chr2	PacBio	CDS	151446426	151446575	.	+	.	gene_id "ENSG00000080345"; transcript_id "G4887.4";
chr2	PacBio	CDS	151451606	151451705	.	+	.	gene_id "ENSG00000080345"; transcript_id "G4887.4";
chr2	PacBio	CDS	151454895	151455159	.	+	.	gene_id "ENSG00000080345"; transcript_id "G4887.4";
chr2	PacBio	CDS	151456578	151456620	.	+	.	gene_id "ENSG00000080345"; transcript_id "G4887.4";
chr2	PacBio	CDS	151457761	151457963	.	+	.	gene_id "ENSG00000080345"; transcript_id "G4887.4";
chr2	PacBio	CDS	151458811	151458910	.	+	.	gene_id "ENSG00000080345"; transcript_id "G4887.4";
chr2	PacBio	CDS	151460000	151460119	.	+	.	gene_id "ENSG00000080345"; transcript_id "G4887.4";
chr2	PacBio	CDS	151461138	151461289	.	+	.	gene_id "ENSG00000080345"; transcript_id "G4887.4";
chr2	PacBio	CDS	151462242	151462322	.	+	.	gene_id "ENSG00000080345"; transcript_id "G4887.4";
chr2	PacBio	CDS	151462412	151462466	.	+	.	gene_id "ENSG00000080345"; transcript_id "G4887.4";
chr2	PacBio	CDS	151462884	151463849	.	+	.	gene_id "ENSG00000080345"; transcript_id "G4887.4";
chr2	PacBio	transcript	151409897	151463451	.	+	.	gene_id "ENSG00000080345"; transcript_id "G4887.5";
chr2	PacBio	exon	151409897	151409939	.	+	.	gene_id "ENSG00000080345"; transcript_id "G4887.5";
chr2	PacBio	exon	151410414	151410527	.	+	.	gene_id "ENSG00000080345"; transcript_id "G4887.5";
chr2	PacBio	exon	151411260	151411338	.	+	.	gene_id "ENSG00000080345"; transcript_id "G4887.5";
chr2	PacBio	exon	151414823	151414919	.	+	.	gene_id "ENSG00000080345"; transcript_id "G4887.5";
chr2	PacBio	exon	151416561	151416688	.	+	.	gene_id "ENSG00000080345"; transcript_id "G4887.5";
chr2	PacBio	exon	151416807	151416901	.	+	.	gene_id "ENSG00000080345"; transcript_id "G4887.5";
chr2	PacBio	exon	151420190	151420379	.	+	.	gene_id "ENSG00000080345"; transcript_id "G4887.5";
chr2	PacBio	exon	151422950	151423042	.	+	.	gene_id "ENSG00000080345"; transcript_id "G4887.5";
chr2	PacBio	exon	151428784	151428922	.	+	.	gene_id "ENSG00000080345"; transcript_id "G4887.5";
chr2	PacBio	exon	151433077	151433228	.	+	.	gene_id "ENSG00000080345"; transcript_id "G4887.5";
chr2	PacBio	exon	151435463	151435580	.	+	.	gene_id "ENSG00000080345"; transcript_id "G4887.5";
chr2	PacBio	exon	151436827	151437003	.	+	.	gene_id "ENSG00000080345"; transcript_id "G4887.5";
chr2	PacBio	exon	151437241	151437351	.	+	.	gene_id "ENSG00000080345"; transcript_id "G4887.5";
chr2	PacBio	exon	151438684	151438746	.	+	.	gene_id "ENSG00000080345"; transcript_id "G4887.5";
chr2	PacBio	exon	151440027	151440127	.	+	.	gene_id "ENSG00000080345"; transcript_id "G4887.5";
chr2	PacBio	exon	151441905	151441991	.	+	.	gene_id "ENSG00000080345"; transcript_id "G4887.5";
chr2	PacBio	exon	151443259	151443329	.	+	.	gene_id "ENSG00000080345"; transcript_id "G4887.5";
chr2	PacBio	exon	151443529	151443709	.	+	.	gene_id "ENSG00000080345"; transcript_id "G4887.5";
chr2	PacBio	exon	151445338	151445445	.	+	.	gene_id "ENSG00000080345"; transcript_id "G4887.5";
chr2	PacBio	exon	151446426	151446575	.	+	.	gene_id "ENSG00000080345"; transcript_id "G4887.5";
chr2	PacBio	exon	151451606	151451705	.	+	.	gene_id "ENSG00000080345"; transcript_id "G4887.5";
chr2	PacBio	exon	151454895	151455159	.	+	.	gene_id "ENSG00000080345"; transcript_id "G4887.5";
chr2	PacBio	exon	151456578	151456620	.	+	.	gene_id "ENSG00000080345"; transcript_id "G4887.5";
chr2	PacBio	exon	151457761	151457963	.	+	.	gene_id "ENSG00000080345"; transcript_id "G4887.5";
chr2	PacBio	exon	151458811	151458910	.	+	.	gene_id "ENSG00000080345"; transcript_id "G4887.5";
chr2	PacBio	exon	151460000	151460119	.	+	.	gene_id "ENSG00000080345"; transcript_id "G4887.5";
chr2	PacBio	exon	151461138	151461289	.	+	.	gene_id "ENSG00000080345"; transcript_id "G4887.5";
chr2	PacBio	exon	151462242	151462322	.	+	.	gene_id "ENSG00000080345"; transcript_id "G4887.5";
chr2	PacBio	exon	151462412	151462466	.	+	.	gene_id "ENSG00000080345"; transcript_id "G4887.5";
chr2	PacBio	exon	151462884	151463451	.	+	.	gene_id "ENSG00000080345"; transcript_id "G4887.5";
chr2	PacBio	CDS	151410424	151410527	.	+	.	gene_id "ENSG00000080345"; transcript_id "G4887.5";
chr2	PacBio	CDS	151411260	151411338	.	+	.	gene_id "ENSG00000080345"; transcript_id "G4887.5";
chr2	PacBio	CDS	151414823	151414919	.	+	.	gene_id "ENSG00000080345"; transcript_id "G4887.5";
chr2	PacBio	CDS	151416561	151416688	.	+	.	gene_id "ENSG00000080345"; transcript_id "G4887.5";
chr2	PacBio	CDS	151416807	151416901	.	+	.	gene_id "ENSG00000080345"; transcript_id "G4887.5";
chr2	PacBio	CDS	151420190	151420379	.	+	.	gene_id "ENSG00000080345"; transcript_id "G4887.5";
chr2	PacBio	CDS	151422950	151423042	.	+	.	gene_id "ENSG00000080345"; transcript_id "G4887.5";
chr2	PacBio	CDS	151428784	151428922	.	+	.	gene_id "ENSG00000080345"; transcript_id "G4887.5";
chr2	PacBio	CDS	151433077	151433228	.	+	.	gene_id "ENSG00000080345"; transcript_id "G4887.5";
chr2	PacBio	CDS	151435463	151435580	.	+	.	gene_id "ENSG00000080345"; transcript_id "G4887.5";
chr2	PacBio	CDS	151436827	151437003	.	+	.	gene_id "ENSG00000080345"; transcript_id "G4887.5";
chr2	PacBio	CDS	151437241	151437351	.	+	.	gene_id "ENSG00000080345"; transcript_id "G4887.5";
chr2	PacBio	CDS	151438684	151438746	.	+	.	gene_id "ENSG00000080345"; transcript_id "G4887.5";
chr2	PacBio	CDS	151440027	151440127	.	+	.	gene_id "ENSG00000080345"; transcript_id "G4887.5";
chr2	PacBio	CDS	151441905	151441991	.	+	.	gene_id "ENSG00000080345"; transcript_id "G4887.5";
chr2	PacBio	CDS	151443259	151443329	.	+	.	gene_id "ENSG00000080345"; transcript_id "G4887.5";
chr2	PacBio	CDS	151443529	151443709	.	+	.	gene_id "ENSG00000080345"; transcript_id "G4887.5";
chr2	PacBio	CDS	151445338	151445445	.	+	.	gene_id "ENSG00000080345"; transcript_id "G4887.5";
chr2	PacBio	CDS	151446426	151446575	.	+	.	gene_id "ENSG00000080345"; transcript_id "G4887.5";
chr2	PacBio	CDS	151451606	151451705	.	+	.	gene_id "ENSG00000080345"; transcript_id "G4887.5";
chr2	PacBio	CDS	151454895	151455159	.	+	.	gene_id "ENSG00000080345"; transcript_id "G4887.5";
chr2	PacBio	CDS	151456578	151456620	.	+	.	gene_id "ENSG00000080345"; transcript_id "G4887.5";
chr2	PacBio	CDS	151457761	151457963	.	+	.	gene_id "ENSG00000080345"; transcript_id "G4887.5";
chr2	PacBio	CDS	151458811	151458910	.	+	.	gene_id "ENSG00000080345"; transcript_id "G4887.5";
chr2	PacBio	CDS	151460000	151460119	.	+	.	gene_id "ENSG00000080345"; transcript_id "G4887.5";
chr2	PacBio	CDS	151461138	151461289	.	+	.	gene_id "ENSG00000080345"; transcript_id "G4887.5";
chr2	PacBio	CDS	151462242	151462322	.	+	.	gene_id "ENSG00000080345"; transcript_id "G4887.5";
chr2	PacBio	CDS	151462412	151462466	.	+	.	gene_id "ENSG00000080345"; transcript_id "G4887.5";
chr2	PacBio	CDS	151462884	151463450	.	+	.	gene_id "ENSG00000080345"; transcript_id "G4887.5";
chr2	PacBio	transcript	151409909	151460080	.	+	.	gene_id "ENSG00000080345"; transcript_id "G4887.6";
chr2	PacBio	exon	151409909	151410527	.	+	.	gene_id "ENSG00000080345"; transcript_id "G4887.6";
chr2	PacBio	exon	151411260	151411338	.	+	.	gene_id "ENSG00000080345"; transcript_id "G4887.6";
chr2	PacBio	exon	151414823	151414919	.	+	.	gene_id "ENSG00000080345"; transcript_id "G4887.6";
chr2	PacBio	exon	151416561	151416688	.	+	.	gene_id "ENSG00000080345"; transcript_id "G4887.6";
chr2	PacBio	exon	151416807	151416901	.	+	.	gene_id "ENSG00000080345"; transcript_id "G4887.6";
chr2	PacBio	exon	151420190	151420379	.	+	.	gene_id "ENSG00000080345"; transcript_id "G4887.6";
chr2	PacBio	exon	151422950	151423042	.	+	.	gene_id "ENSG00000080345"; transcript_id "G4887.6";
chr2	PacBio	exon	151428784	151428922	.	+	.	gene_id "ENSG00000080345"; transcript_id "G4887.6";
chr2	PacBio	exon	151433077	151433228	.	+	.	gene_id "ENSG00000080345"; transcript_id "G4887.6";
chr2	PacBio	exon	151435463	151435580	.	+	.	gene_id "ENSG00000080345"; transcript_id "G4887.6";
chr2	PacBio	exon	151436827	151437003	.	+	.	gene_id "ENSG00000080345"; transcript_id "G4887.6";
chr2	PacBio	exon	151437241	151437351	.	+	.	gene_id "ENSG00000080345"; transcript_id "G4887.6";
chr2	PacBio	exon	151438684	151438746	.	+	.	gene_id "ENSG00000080345"; transcript_id "G4887.6";
chr2	PacBio	exon	151440027	151440127	.	+	.	gene_id "ENSG00000080345"; transcript_id "G4887.6";
chr2	PacBio	exon	151441905	151441991	.	+	.	gene_id "ENSG00000080345"; transcript_id "G4887.6";
chr2	PacBio	exon	151443259	151443329	.	+	.	gene_id "ENSG00000080345"; transcript_id "G4887.6";
chr2	PacBio	exon	151443529	151443709	.	+	.	gene_id "ENSG00000080345"; transcript_id "G4887.6";
chr2	PacBio	exon	151445338	151445445	.	+	.	gene_id "ENSG00000080345"; transcript_id "G4887.6";
chr2	PacBio	exon	151446426	151446575	.	+	.	gene_id "ENSG00000080345"; transcript_id "G4887.6";
chr2	PacBio	exon	151451606	151451705	.	+	.	gene_id "ENSG00000080345"; transcript_id "G4887.6";
chr2	PacBio	exon	151454895	151455159	.	+	.	gene_id "ENSG00000080345"; transcript_id "G4887.6";
chr2	PacBio	exon	151456578	151456620	.	+	.	gene_id "ENSG00000080345"; transcript_id "G4887.6";
chr2	PacBio	exon	151457761	151457963	.	+	.	gene_id "ENSG00000080345"; transcript_id "G4887.6";
chr2	PacBio	exon	151458811	151458910	.	+	.	gene_id "ENSG00000080345"; transcript_id "G4887.6";
chr2	PacBio	exon	151460000	151460080	.	+	.	gene_id "ENSG00000080345"; transcript_id "G4887.6";
chr2	PacBio	CDS	151410424	151410527	.	+	.	gene_id "ENSG00000080345"; transcript_id "G4887.6";
chr2	PacBio	CDS	151411260	151411338	.	+	.	gene_id "ENSG00000080345"; transcript_id "G4887.6";
chr2	PacBio	CDS	151414823	151414919	.	+	.	gene_id "ENSG00000080345"; transcript_id "G4887.6";
chr2	PacBio	CDS	151416561	151416688	.	+	.	gene_id "ENSG00000080345"; transcript_id "G4887.6";
chr2	PacBio	CDS	151416807	151416901	.	+	.	gene_id "ENSG00000080345"; transcript_id "G4887.6";
chr2	PacBio	CDS	151420190	151420379	.	+	.	gene_id "ENSG00000080345"; transcript_id "G4887.6";
chr2	PacBio	CDS	151422950	151423042	.	+	.	gene_id "ENSG00000080345"; transcript_id "G4887.6";
chr2	PacBio	CDS	151428784	151428922	.	+	.	gene_id "ENSG00000080345"; transcript_id "G4887.6";
chr2	PacBio	CDS	151433077	151433228	.	+	.	gene_id "ENSG00000080345"; transcript_id "G4887.6";
chr2	PacBio	CDS	151435463	151435580	.	+	.	gene_id "ENSG00000080345"; transcript_id "G4887.6";
chr2	PacBio	CDS	151436827	151437003	.	+	.	gene_id "ENSG00000080345"; transcript_id "G4887.6";
chr2	PacBio	CDS	151437241	151437351	.	+	.	gene_id "ENSG00000080345"; transcript_id "G4887.6";
chr2	PacBio	CDS	151438684	151438746	.	+	.	gene_id "ENSG00000080345"; transcript_id "G4887.6";
chr2	PacBio	CDS	151440027	151440127	.	+	.	gene_id "ENSG00000080345"; transcript_id "G4887.6";
chr2	PacBio	CDS	151441905	151441991	.	+	.	gene_id "ENSG00000080345"; transcript_id "G4887.6";
chr2	PacBio	CDS	151443259	151443329	.	+	.	gene_id "ENSG00000080345"; transcript_id "G4887.6";
chr2	PacBio	CDS	151443529	151443709	.	+	.	gene_id "ENSG00000080345"; transcript_id "G4887.6";
chr2	PacBio	CDS	151445338	151445445	.	+	.	gene_id "ENSG00000080345"; transcript_id "G4887.6";
chr2	PacBio	CDS	151446426	151446575	.	+	.	gene_id "ENSG00000080345"; transcript_id "G4887.6";
chr2	PacBio	CDS	151451606	151451705	.	+	.	gene_id "ENSG00000080345"; transcript_id "G4887.6";
chr2	PacBio	CDS	151454895	151455159	.	+	.	gene_id "ENSG00000080345"; transcript_id "G4887.6";
chr2	PacBio	CDS	151456578	151456620	.	+	.	gene_id "ENSG00000080345"; transcript_id "G4887.6";
chr2	PacBio	CDS	151457761	151457963	.	+	.	gene_id "ENSG00000080345"; transcript_id "G4887.6";
chr2	PacBio	CDS	151458811	151458910	.	+	.	gene_id "ENSG00000080345"; transcript_id "G4887.6";
chr2	PacBio	CDS	151460000	151460080	.	+	.	gene_id "ENSG00000080345"; transcript_id "G4887.6";
chr2	PacBio	transcript	151409915	151464229	.	+	.	gene_id "ENSG00000080345"; transcript_id "G4887.7";
chr2	PacBio	exon	151409915	151410033	.	+	.	gene_id "ENSG00000080345"; transcript_id "G4887.7";
chr2	PacBio	exon	151410414	151410527	.	+	.	gene_id "ENSG00000080345"; transcript_id "G4887.7";
chr2	PacBio	exon	151411260	151411338	.	+	.	gene_id "ENSG00000080345"; transcript_id "G4887.7";
chr2	PacBio	exon	151414823	151414919	.	+	.	gene_id "ENSG00000080345"; transcript_id "G4887.7";
chr2	PacBio	exon	151416561	151416688	.	+	.	gene_id "ENSG00000080345"; transcript_id "G4887.7";
chr2	PacBio	exon	151416807	151416901	.	+	.	gene_id "ENSG00000080345"; transcript_id "G4887.7";
chr2	PacBio	exon	151420190	151420379	.	+	.	gene_id "ENSG00000080345"; transcript_id "G4887.7";
chr2	PacBio	exon	151422950	151423042	.	+	.	gene_id "ENSG00000080345"; transcript_id "G4887.7";
chr2	PacBio	exon	151428784	151428922	.	+	.	gene_id "ENSG00000080345"; transcript_id "G4887.7";
chr2	PacBio	exon	151433077	151433228	.	+	.	gene_id "ENSG00000080345"; transcript_id "G4887.7";
chr2	PacBio	exon	151435463	151435580	.	+	.	gene_id "ENSG00000080345"; transcript_id "G4887.7";
chr2	PacBio	exon	151436827	151437003	.	+	.	gene_id "ENSG00000080345"; transcript_id "G4887.7";
chr2	PacBio	exon	151437241	151437351	.	+	.	gene_id "ENSG00000080345"; transcript_id "G4887.7";
chr2	PacBio	exon	151438684	151438746	.	+	.	gene_id "ENSG00000080345"; transcript_id "G4887.7";
chr2	PacBio	exon	151440027	151440127	.	+	.	gene_id "ENSG00000080345"; transcript_id "G4887.7";
chr2	PacBio	exon	151441905	151441991	.	+	.	gene_id "ENSG00000080345"; transcript_id "G4887.7";
chr2	PacBio	exon	151443259	151443329	.	+	.	gene_id "ENSG00000080345"; transcript_id "G4887.7";
chr2	PacBio	exon	151443529	151443709	.	+	.	gene_id "ENSG00000080345"; transcript_id "G4887.7";
chr2	PacBio	exon	151445338	151445445	.	+	.	gene_id "ENSG00000080345"; transcript_id "G4887.7";
chr2	PacBio	exon	151446426	151446575	.	+	.	gene_id "ENSG00000080345"; transcript_id "G4887.7";
chr2	PacBio	exon	151451606	151451705	.	+	.	gene_id "ENSG00000080345"; transcript_id "G4887.7";
chr2	PacBio	exon	151454895	151455159	.	+	.	gene_id "ENSG00000080345"; transcript_id "G4887.7";
chr2	PacBio	exon	151456578	151456620	.	+	.	gene_id "ENSG00000080345"; transcript_id "G4887.7";
chr2	PacBio	exon	151457761	151457963	.	+	.	gene_id "ENSG00000080345"; transcript_id "G4887.7";
chr2	PacBio	exon	151458811	151458910	.	+	.	gene_id "ENSG00000080345"; transcript_id "G4887.7";
chr2	PacBio	exon	151460000	151460119	.	+	.	gene_id "ENSG00000080345"; transcript_id "G4887.7";
chr2	PacBio	exon	151461138	151461289	.	+	.	gene_id "ENSG00000080345"; transcript_id "G4887.7";
chr2	PacBio	exon	151462242	151462322	.	+	.	gene_id "ENSG00000080345"; transcript_id "G4887.7";
chr2	PacBio	exon	151462412	151462466	.	+	.	gene_id "ENSG00000080345"; transcript_id "G4887.7";
chr2	PacBio	exon	151462884	151464229	.	+	.	gene_id "ENSG00000080345"; transcript_id "G4887.7";
chr2	PacBio	CDS	151410424	151410527	.	+	.	gene_id "ENSG00000080345"; transcript_id "G4887.7";
chr2	PacBio	CDS	151411260	151411338	.	+	.	gene_id "ENSG00000080345"; transcript_id "G4887.7";
chr2	PacBio	CDS	151414823	151414919	.	+	.	gene_id "ENSG00000080345"; transcript_id "G4887.7";
chr2	PacBio	CDS	151416561	151416688	.	+	.	gene_id "ENSG00000080345"; transcript_id "G4887.7";
chr2	PacBio	CDS	151416807	151416901	.	+	.	gene_id "ENSG00000080345"; transcript_id "G4887.7";
chr2	PacBio	CDS	151420190	151420379	.	+	.	gene_id "ENSG00000080345"; transcript_id "G4887.7";
chr2	PacBio	CDS	151422950	151423042	.	+	.	gene_id "ENSG00000080345"; transcript_id "G4887.7";
chr2	PacBio	CDS	151428784	151428922	.	+	.	gene_id "ENSG00000080345"; transcript_id "G4887.7";
chr2	PacBio	CDS	151433077	151433228	.	+	.	gene_id "ENSG00000080345"; transcript_id "G4887.7";
chr2	PacBio	CDS	151435463	151435580	.	+	.	gene_id "ENSG00000080345"; transcript_id "G4887.7";
chr2	PacBio	CDS	151436827	151437003	.	+	.	gene_id "ENSG00000080345"; transcript_id "G4887.7";
chr2	PacBio	CDS	151437241	151437351	.	+	.	gene_id "ENSG00000080345"; transcript_id "G4887.7";
chr2	PacBio	CDS	151438684	151438746	.	+	.	gene_id "ENSG00000080345"; transcript_id "G4887.7";
chr2	PacBio	CDS	151440027	151440127	.	+	.	gene_id "ENSG00000080345"; transcript_id "G4887.7";
chr2	PacBio	CDS	151441905	151441991	.	+	.	gene_id "ENSG00000080345"; transcript_id "G4887.7";
chr2	PacBio	CDS	151443259	151443329	.	+	.	gene_id "ENSG00000080345"; transcript_id "G4887.7";
chr2	PacBio	CDS	151443529	151443709	.	+	.	gene_id "ENSG00000080345"; transcript_id "G4887.7";
chr2	PacBio	CDS	151445338	151445445	.	+	.	gene_id "ENSG00000080345"; transcript_id "G4887.7";
chr2	PacBio	CDS	151446426	151446575	.	+	.	gene_id "ENSG00000080345"; transcript_id "G4887.7";
chr2	PacBio	CDS	151451606	151451705	.	+	.	gene_id "ENSG00000080345"; transcript_id "G4887.7";
chr2	PacBio	CDS	151454895	151455159	.	+	.	gene_id "ENSG00000080345"; transcript_id "G4887.7";
chr2	PacBio	CDS	151456578	151456620	.	+	.	gene_id "ENSG00000080345"; transcript_id "G4887.7";
chr2	PacBio	CDS	151457761	151457963	.	+	.	gene_id "ENSG00000080345"; transcript_id "G4887.7";
chr2	PacBio	CDS	151458811	151458910	.	+	.	gene_id "ENSG00000080345"; transcript_id "G4887.7";
chr2	PacBio	CDS	151460000	151460119	.	+	.	gene_id "ENSG00000080345"; transcript_id "G4887.7";
chr2	PacBio	CDS	151461138	151461289	.	+	.	gene_id "ENSG00000080345"; transcript_id "G4887.7";
chr2	PacBio	CDS	151462242	151462322	.	+	.	gene_id "ENSG00000080345"; transcript_id "G4887.7";
chr2	PacBio	CDS	151462412	151462466	.	+	.	gene_id "ENSG00000080345"; transcript_id "G4887.7";
chr2	PacBio	CDS	151462884	151464227	.	+	.	gene_id "ENSG00000080345"; transcript_id "G4887.7";
chr2	PacBio	transcript	151410161	151460078	.	+	.	gene_id "ENSG00000080345"; transcript_id "G4887.8";
chr2	PacBio	exon	151410161	151410527	.	+	.	gene_id "ENSG00000080345"; transcript_id "G4887.8";
chr2	PacBio	exon	151411260	151411338	.	+	.	gene_id "ENSG00000080345"; transcript_id "G4887.8";
chr2	PacBio	exon	151414823	151414919	.	+	.	gene_id "ENSG00000080345"; transcript_id "G4887.8";
chr2	PacBio	exon	151416561	151416688	.	+	.	gene_id "ENSG00000080345"; transcript_id "G4887.8";
chr2	PacBio	exon	151416807	151416901	.	+	.	gene_id "ENSG00000080345"; transcript_id "G4887.8";
chr2	PacBio	exon	151420190	151420379	.	+	.	gene_id "ENSG00000080345"; transcript_id "G4887.8";
chr2	PacBio	exon	151428784	151428922	.	+	.	gene_id "ENSG00000080345"; transcript_id "G4887.8";
chr2	PacBio	exon	151433077	151433228	.	+	.	gene_id "ENSG00000080345"; transcript_id "G4887.8";
chr2	PacBio	exon	151435463	151435580	.	+	.	gene_id "ENSG00000080345"; transcript_id "G4887.8";
chr2	PacBio	exon	151436827	151437003	.	+	.	gene_id "ENSG00000080345"; transcript_id "G4887.8";
chr2	PacBio	exon	151437241	151437351	.	+	.	gene_id "ENSG00000080345"; transcript_id "G4887.8";
chr2	PacBio	exon	151438684	151438746	.	+	.	gene_id "ENSG00000080345"; transcript_id "G4887.8";
chr2	PacBio	exon	151440027	151440127	.	+	.	gene_id "ENSG00000080345"; transcript_id "G4887.8";
chr2	PacBio	exon	151441905	151441991	.	+	.	gene_id "ENSG00000080345"; transcript_id "G4887.8";
chr2	PacBio	exon	151443259	151443329	.	+	.	gene_id "ENSG00000080345"; transcript_id "G4887.8";
chr2	PacBio	exon	151443529	151443709	.	+	.	gene_id "ENSG00000080345"; transcript_id "G4887.8";
chr2	PacBio	exon	151445338	151445445	.	+	.	gene_id "ENSG00000080345"; transcript_id "G4887.8";
chr2	PacBio	exon	151446426	151446575	.	+	.	gene_id "ENSG00000080345"; transcript_id "G4887.8";
chr2	PacBio	exon	151451606	151451705	.	+	.	gene_id "ENSG00000080345"; transcript_id "G4887.8";
chr2	PacBio	exon	151454895	151455159	.	+	.	gene_id "ENSG00000080345"; transcript_id "G4887.8";
chr2	PacBio	exon	151456578	151456620	.	+	.	gene_id "ENSG00000080345"; transcript_id "G4887.8";
chr2	PacBio	exon	151457761	151457963	.	+	.	gene_id "ENSG00000080345"; transcript_id "G4887.8";
chr2	PacBio	exon	151458811	151458910	.	+	.	gene_id "ENSG00000080345"; transcript_id "G4887.8";
chr2	PacBio	exon	151460000	151460078	.	+	.	gene_id "ENSG00000080345"; transcript_id "G4887.8";
chr2	PacBio	CDS	151410424	151410527	.	+	.	gene_id "ENSG00000080345"; transcript_id "G4887.8";
chr2	PacBio	CDS	151411260	151411338	.	+	.	gene_id "ENSG00000080345"; transcript_id "G4887.8";
chr2	PacBio	CDS	151414823	151414919	.	+	.	gene_id "ENSG00000080345"; transcript_id "G4887.8";
chr2	PacBio	CDS	151416561	151416688	.	+	.	gene_id "ENSG00000080345"; transcript_id "G4887.8";
chr2	PacBio	CDS	151416807	151416901	.	+	.	gene_id "ENSG00000080345"; transcript_id "G4887.8";
chr2	PacBio	CDS	151420190	151420379	.	+	.	gene_id "ENSG00000080345"; transcript_id "G4887.8";
chr2	PacBio	CDS	151428784	151428922	.	+	.	gene_id "ENSG00000080345"; transcript_id "G4887.8";
chr2	PacBio	CDS	151433077	151433228	.	+	.	gene_id "ENSG00000080345"; transcript_id "G4887.8";
chr2	PacBio	CDS	151435463	151435580	.	+	.	gene_id "ENSG00000080345"; transcript_id "G4887.8";
chr2	PacBio	CDS	151436827	151437003	.	+	.	gene_id "ENSG00000080345"; transcript_id "G4887.8";
chr2	PacBio	CDS	151437241	151437351	.	+	.	gene_id "ENSG00000080345"; transcript_id "G4887.8";
chr2	PacBio	CDS	151438684	151438746	.	+	.	gene_id "ENSG00000080345"; transcript_id "G4887.8";
chr2	PacBio	CDS	151440027	151440127	.	+	.	gene_id "ENSG00000080345"; transcript_id "G4887.8";
chr2	PacBio	CDS	151441905	151441991	.	+	.	gene_id "ENSG00000080345"; transcript_id "G4887.8";
chr2	PacBio	CDS	151443259	151443329	.	+	.	gene_id "ENSG00000080345"; transcript_id "G4887.8";
chr2	PacBio	CDS	151443529	151443709	.	+	.	gene_id "ENSG00000080345"; transcript_id "G4887.8";
chr2	PacBio	CDS	151445338	151445445	.	+	.	gene_id "ENSG00000080345"; transcript_id "G4887.8";
chr2	PacBio	CDS	151446426	151446575	.	+	.	gene_id "ENSG00000080345"; transcript_id "G4887.8";
chr2	PacBio	CDS	151451606	151451705	.	+	.	gene_id "ENSG00000080345"; transcript_id "G4887.8";
chr2	PacBio	CDS	151454895	151455159	.	+	.	gene_id "ENSG00000080345"; transcript_id "G4887.8";
chr2	PacBio	CDS	151456578	151456620	.	+	.	gene_id "ENSG00000080345"; transcript_id "G4887.8";
chr2	PacBio	CDS	151457761	151457963	.	+	.	gene_id "ENSG00000080345"; transcript_id "G4887.8";
chr2	PacBio	CDS	151458811	151458910	.	+	.	gene_id "ENSG00000080345"; transcript_id "G4887.8";
chr2	PacBio	CDS	151460000	151460077	.	+	.	gene_id "ENSG00000080345"; transcript_id "G4887.8";
chr2	PacBio	transcript	151465526	151477337	.	+	.	gene_id "ENSG00000080345"; transcript_id "G4888.1";
chr2	PacBio	exon	151465526	151466120	.	+	.	gene_id "ENSG00000080345"; transcript_id "G4888.1";
chr2	PacBio	exon	151468000	151468146	.	+	.	gene_id "ENSG00000080345"; transcript_id "G4888.1";
chr2	PacBio	exon	151468641	151468756	.	+	.	gene_id "ENSG00000080345"; transcript_id "G4888.1";
chr2	PacBio	exon	151469711	151469864	.	+	.	gene_id "ENSG00000080345"; transcript_id "G4888.1";
chr2	PacBio	exon	151473964	151474072	.	+	.	gene_id "ENSG00000080345"; transcript_id "G4888.1";
chr2	PacBio	exon	151474857	151477337	.	+	.	gene_id "ENSG00000080345"; transcript_id "G4888.1";
chr2	PacBio	CDS	151465572	151466120	.	+	.	gene_id "ENSG00000080345"; transcript_id "G4888.1";
chr2	PacBio	CDS	151468000	151468146	.	+	.	gene_id "ENSG00000080345"; transcript_id "G4888.1";
chr2	PacBio	CDS	151468641	151468756	.	+	.	gene_id "ENSG00000080345"; transcript_id "G4888.1";
chr2	PacBio	CDS	151469711	151469864	.	+	.	gene_id "ENSG00000080345"; transcript_id "G4888.1";
chr2	PacBio	CDS	151473964	151474072	.	+	.	gene_id "ENSG00000080345"; transcript_id "G4888.1";
chr2	PacBio	CDS	151474857	151475071	.	+	.	gene_id "ENSG00000080345"; transcript_id "G4888.1";
chr2	PacBio	transcript	151465748	151476708	.	+	.	gene_id "ENSG00000080345"; transcript_id "G4888.2";
chr2	PacBio	exon	151465748	151466120	.	+	.	gene_id "ENSG00000080345"; transcript_id "G4888.2";
chr2	PacBio	exon	151468000	151468146	.	+	.	gene_id "ENSG00000080345"; transcript_id "G4888.2";
chr2	PacBio	exon	151468474	151468551	.	+	.	gene_id "ENSG00000080345"; transcript_id "G4888.2";
chr2	PacBio	exon	151468641	151468756	.	+	.	gene_id "ENSG00000080345"; transcript_id "G4888.2";
chr2	PacBio	exon	151469711	151469864	.	+	.	gene_id "ENSG00000080345"; transcript_id "G4888.2";
chr2	PacBio	exon	151473964	151474072	.	+	.	gene_id "ENSG00000080345"; transcript_id "G4888.2";
chr2	PacBio	exon	151474857	151476708	.	+	.	gene_id "ENSG00000080345"; transcript_id "G4888.2";
chr2	PacBio	CDS	151465827	151466120	.	+	.	gene_id "ENSG00000080345"; transcript_id "G4888.2";
chr2	PacBio	CDS	151468000	151468146	.	+	.	gene_id "ENSG00000080345"; transcript_id "G4888.2";
chr2	PacBio	CDS	151468474	151468551	.	+	.	gene_id "ENSG00000080345"; transcript_id "G4888.2";
chr2	PacBio	CDS	151468641	151468756	.	+	.	gene_id "ENSG00000080345"; transcript_id "G4888.2";
chr2	PacBio	CDS	151469711	151469864	.	+	.	gene_id "ENSG00000080345"; transcript_id "G4888.2";
chr2	PacBio	CDS	151473964	151474072	.	+	.	gene_id "ENSG00000080345"; transcript_id "G4888.2";
chr2	PacBio	CDS	151474857	151475071	.	+	.	gene_id "ENSG00000080345"; transcript_id "G4888.2";
chr2	PacBio	transcript	152116802	152175777	.	-	.	gene_id "ENSG00000115145"; transcript_id "G4890.1";
chr2	PacBio	exon	152116802	152120802	.	-	.	gene_id "ENSG00000115145"; transcript_id "G4890.1";
chr2	PacBio	exon	152123766	152123935	.	-	.	gene_id "ENSG00000115145"; transcript_id "G4890.1";
chr2	PacBio	exon	152126226	152126379	.	-	.	gene_id "ENSG00000115145"; transcript_id "G4890.1";
chr2	PacBio	exon	152132114	152132168	.	-	.	gene_id "ENSG00000115145"; transcript_id "G4890.1";
chr2	PacBio	exon	152133173	152133260	.	-	.	gene_id "ENSG00000115145"; transcript_id "G4890.1";
chr2	PacBio	exon	152133402	152133484	.	-	.	gene_id "ENSG00000115145"; transcript_id "G4890.1";
chr2	PacBio	exon	152135509	152135603	.	-	.	gene_id "ENSG00000115145"; transcript_id "G4890.1";
chr2	PacBio	exon	152143827	152144013	.	-	.	gene_id "ENSG00000115145"; transcript_id "G4890.1";
chr2	PacBio	exon	152144888	152144957	.	-	.	gene_id "ENSG00000115145"; transcript_id "G4890.1";
chr2	PacBio	exon	152147162	152147308	.	-	.	gene_id "ENSG00000115145"; transcript_id "G4890.1";
chr2	PacBio	exon	152148024	152148122	.	-	.	gene_id "ENSG00000115145"; transcript_id "G4890.1";
chr2	PacBio	exon	152148225	152148300	.	-	.	gene_id "ENSG00000115145"; transcript_id "G4890.1";
chr2	PacBio	exon	152150145	152150229	.	-	.	gene_id "ENSG00000115145"; transcript_id "G4890.1";
chr2	PacBio	exon	152175603	152175777	.	-	.	gene_id "ENSG00000115145"; transcript_id "G4890.1";
chr2	PacBio	CDS	152120574	152120802	.	-	.	gene_id "ENSG00000115145"; transcript_id "G4890.1";
chr2	PacBio	CDS	152123766	152123935	.	-	.	gene_id "ENSG00000115145"; transcript_id "G4890.1";
chr2	PacBio	CDS	152126226	152126379	.	-	.	gene_id "ENSG00000115145"; transcript_id "G4890.1";
chr2	PacBio	CDS	152132114	152132168	.	-	.	gene_id "ENSG00000115145"; transcript_id "G4890.1";
chr2	PacBio	CDS	152133173	152133260	.	-	.	gene_id "ENSG00000115145"; transcript_id "G4890.1";
chr2	PacBio	CDS	152133402	152133484	.	-	.	gene_id "ENSG00000115145"; transcript_id "G4890.1";
chr2	PacBio	CDS	152135509	152135603	.	-	.	gene_id "ENSG00000115145"; transcript_id "G4890.1";
chr2	PacBio	CDS	152143827	152144013	.	-	.	gene_id "ENSG00000115145"; transcript_id "G4890.1";
chr2	PacBio	CDS	152144888	152144957	.	-	.	gene_id "ENSG00000115145"; transcript_id "G4890.1";
chr2	PacBio	CDS	152147162	152147308	.	-	.	gene_id "ENSG00000115145"; transcript_id "G4890.1";
chr2	PacBio	CDS	152148024	152148122	.	-	.	gene_id "ENSG00000115145"; transcript_id "G4890.1";
chr2	PacBio	CDS	152148225	152148300	.	-	.	gene_id "ENSG00000115145"; transcript_id "G4890.1";
chr2	PacBio	CDS	152150145	152150229	.	-	.	gene_id "ENSG00000115145"; transcript_id "G4890.1";
chr2	PacBio	CDS	152175603	152175642	.	-	.	gene_id "ENSG00000115145"; transcript_id "G4890.1";
chr2	PacBio	transcript	152118109	152175792	.	-	.	gene_id "ENSG00000115145"; transcript_id "G4890.2";
chr2	PacBio	exon	152118109	152120802	.	-	.	gene_id "ENSG00000115145"; transcript_id "G4890.2";
chr2	PacBio	exon	152123766	152123935	.	-	.	gene_id "ENSG00000115145"; transcript_id "G4890.2";
chr2	PacBio	exon	152126226	152126379	.	-	.	gene_id "ENSG00000115145"; transcript_id "G4890.2";
chr2	PacBio	exon	152132114	152132168	.	-	.	gene_id "ENSG00000115145"; transcript_id "G4890.2";
chr2	PacBio	exon	152133173	152133260	.	-	.	gene_id "ENSG00000115145"; transcript_id "G4890.2";
chr2	PacBio	exon	152133402	152133484	.	-	.	gene_id "ENSG00000115145"; transcript_id "G4890.2";
chr2	PacBio	exon	152135509	152135603	.	-	.	gene_id "ENSG00000115145"; transcript_id "G4890.2";
chr2	PacBio	exon	152143827	152144013	.	-	.	gene_id "ENSG00000115145"; transcript_id "G4890.2";
chr2	PacBio	exon	152144888	152144957	.	-	.	gene_id "ENSG00000115145"; transcript_id "G4890.2";
chr2	PacBio	exon	152147162	152147308	.	-	.	gene_id "ENSG00000115145"; transcript_id "G4890.2";
chr2	PacBio	exon	152148024	152148122	.	-	.	gene_id "ENSG00000115145"; transcript_id "G4890.2";
chr2	PacBio	exon	152148225	152148300	.	-	.	gene_id "ENSG00000115145"; transcript_id "G4890.2";
chr2	PacBio	exon	152150145	152150229	.	-	.	gene_id "ENSG00000115145"; transcript_id "G4890.2";
chr2	PacBio	exon	152175603	152175792	.	-	.	gene_id "ENSG00000115145"; transcript_id "G4890.2";
chr2	PacBio	CDS	152120574	152120802	.	-	.	gene_id "ENSG00000115145"; transcript_id "G4890.2";
chr2	PacBio	CDS	152123766	152123935	.	-	.	gene_id "ENSG00000115145"; transcript_id "G4890.2";
chr2	PacBio	CDS	152126226	152126379	.	-	.	gene_id "ENSG00000115145"; transcript_id "G4890.2";
chr2	PacBio	CDS	152132114	152132168	.	-	.	gene_id "ENSG00000115145"; transcript_id "G4890.2";
chr2	PacBio	CDS	152133173	152133260	.	-	.	gene_id "ENSG00000115145"; transcript_id "G4890.2";
chr2	PacBio	CDS	152133402	152133484	.	-	.	gene_id "ENSG00000115145"; transcript_id "G4890.2";
chr2	PacBio	CDS	152135509	152135603	.	-	.	gene_id "ENSG00000115145"; transcript_id "G4890.2";
chr2	PacBio	CDS	152143827	152144013	.	-	.	gene_id "ENSG00000115145"; transcript_id "G4890.2";
chr2	PacBio	CDS	152144888	152144957	.	-	.	gene_id "ENSG00000115145"; transcript_id "G4890.2";
chr2	PacBio	CDS	152147162	152147308	.	-	.	gene_id "ENSG00000115145"; transcript_id "G4890.2";
chr2	PacBio	CDS	152148024	152148122	.	-	.	gene_id "ENSG00000115145"; transcript_id "G4890.2";
chr2	PacBio	CDS	152148225	152148300	.	-	.	gene_id "ENSG00000115145"; transcript_id "G4890.2";
chr2	PacBio	CDS	152150145	152150229	.	-	.	gene_id "ENSG00000115145"; transcript_id "G4890.2";
chr2	PacBio	CDS	152175603	152175642	.	-	.	gene_id "ENSG00000115145"; transcript_id "G4890.2";
chr2	PacBio	transcript	152118309	152175768	.	-	.	gene_id "ENSG00000115145"; transcript_id "G4890.3";
chr2	PacBio	exon	152118309	152120802	.	-	.	gene_id "ENSG00000115145"; transcript_id "G4890.3";
chr2	PacBio	exon	152123766	152123935	.	-	.	gene_id "ENSG00000115145"; transcript_id "G4890.3";
chr2	PacBio	exon	152126226	152126379	.	-	.	gene_id "ENSG00000115145"; transcript_id "G4890.3";
chr2	PacBio	exon	152132114	152132168	.	-	.	gene_id "ENSG00000115145"; transcript_id "G4890.3";
chr2	PacBio	exon	152133173	152133260	.	-	.	gene_id "ENSG00000115145"; transcript_id "G4890.3";
chr2	PacBio	exon	152133402	152133484	.	-	.	gene_id "ENSG00000115145"; transcript_id "G4890.3";
chr2	PacBio	exon	152135509	152135603	.	-	.	gene_id "ENSG00000115145"; transcript_id "G4890.3";
chr2	PacBio	exon	152143827	152144013	.	-	.	gene_id "ENSG00000115145"; transcript_id "G4890.3";
chr2	PacBio	exon	152144888	152144957	.	-	.	gene_id "ENSG00000115145"; transcript_id "G4890.3";
chr2	PacBio	exon	152147162	152147308	.	-	.	gene_id "ENSG00000115145"; transcript_id "G4890.3";
chr2	PacBio	exon	152148024	152148122	.	-	.	gene_id "ENSG00000115145"; transcript_id "G4890.3";
chr2	PacBio	exon	152148225	152148300	.	-	.	gene_id "ENSG00000115145"; transcript_id "G4890.3";
chr2	PacBio	exon	152150145	152150229	.	-	.	gene_id "ENSG00000115145"; transcript_id "G4890.3";
chr2	PacBio	exon	152175603	152175768	.	-	.	gene_id "ENSG00000115145"; transcript_id "G4890.3";
chr2	PacBio	CDS	152120574	152120802	.	-	.	gene_id "ENSG00000115145"; transcript_id "G4890.3";
chr2	PacBio	CDS	152123766	152123935	.	-	.	gene_id "ENSG00000115145"; transcript_id "G4890.3";
chr2	PacBio	CDS	152126226	152126379	.	-	.	gene_id "ENSG00000115145"; transcript_id "G4890.3";
chr2	PacBio	CDS	152132114	152132168	.	-	.	gene_id "ENSG00000115145"; transcript_id "G4890.3";
chr2	PacBio	CDS	152133173	152133260	.	-	.	gene_id "ENSG00000115145"; transcript_id "G4890.3";
chr2	PacBio	CDS	152133402	152133484	.	-	.	gene_id "ENSG00000115145"; transcript_id "G4890.3";
chr2	PacBio	CDS	152135509	152135603	.	-	.	gene_id "ENSG00000115145"; transcript_id "G4890.3";
chr2	PacBio	CDS	152143827	152144013	.	-	.	gene_id "ENSG00000115145"; transcript_id "G4890.3";
chr2	PacBio	CDS	152144888	152144957	.	-	.	gene_id "ENSG00000115145"; transcript_id "G4890.3";
chr2	PacBio	CDS	152147162	152147308	.	-	.	gene_id "ENSG00000115145"; transcript_id "G4890.3";
chr2	PacBio	CDS	152148024	152148122	.	-	.	gene_id "ENSG00000115145"; transcript_id "G4890.3";
chr2	PacBio	CDS	152148225	152148300	.	-	.	gene_id "ENSG00000115145"; transcript_id "G4890.3";
chr2	PacBio	CDS	152150145	152150229	.	-	.	gene_id "ENSG00000115145"; transcript_id "G4890.3";
chr2	PacBio	CDS	152175603	152175642	.	-	.	gene_id "ENSG00000115145"; transcript_id "G4890.3";
chr2	PacBio	transcript	152118593	152175768	.	-	.	gene_id "ENSG00000115145"; transcript_id "G4890.4";
chr2	PacBio	exon	152118593	152120802	.	-	.	gene_id "ENSG00000115145"; transcript_id "G4890.4";
chr2	PacBio	exon	152123766	152123935	.	-	.	gene_id "ENSG00000115145"; transcript_id "G4890.4";
chr2	PacBio	exon	152126226	152126379	.	-	.	gene_id "ENSG00000115145"; transcript_id "G4890.4";
chr2	PacBio	exon	152132114	152132168	.	-	.	gene_id "ENSG00000115145"; transcript_id "G4890.4";
chr2	PacBio	exon	152133173	152133260	.	-	.	gene_id "ENSG00000115145"; transcript_id "G4890.4";
chr2	PacBio	exon	152133402	152133484	.	-	.	gene_id "ENSG00000115145"; transcript_id "G4890.4";
chr2	PacBio	exon	152135509	152135603	.	-	.	gene_id "ENSG00000115145"; transcript_id "G4890.4";
chr2	PacBio	exon	152143827	152144013	.	-	.	gene_id "ENSG00000115145"; transcript_id "G4890.4";
chr2	PacBio	exon	152144888	152144957	.	-	.	gene_id "ENSG00000115145"; transcript_id "G4890.4";
chr2	PacBio	exon	152147162	152147308	.	-	.	gene_id "ENSG00000115145"; transcript_id "G4890.4";
chr2	PacBio	exon	152148024	152148122	.	-	.	gene_id "ENSG00000115145"; transcript_id "G4890.4";
chr2	PacBio	exon	152148225	152148300	.	-	.	gene_id "ENSG00000115145"; transcript_id "G4890.4";
chr2	PacBio	exon	152150145	152150229	.	-	.	gene_id "ENSG00000115145"; transcript_id "G4890.4";
chr2	PacBio	exon	152175603	152175768	.	-	.	gene_id "ENSG00000115145"; transcript_id "G4890.4";
chr2	PacBio	CDS	152120574	152120802	.	-	.	gene_id "ENSG00000115145"; transcript_id "G4890.4";
chr2	PacBio	CDS	152123766	152123935	.	-	.	gene_id "ENSG00000115145"; transcript_id "G4890.4";
chr2	PacBio	CDS	152126226	152126379	.	-	.	gene_id "ENSG00000115145"; transcript_id "G4890.4";
chr2	PacBio	CDS	152132114	152132168	.	-	.	gene_id "ENSG00000115145"; transcript_id "G4890.4";
chr2	PacBio	CDS	152133173	152133260	.	-	.	gene_id "ENSG00000115145"; transcript_id "G4890.4";
chr2	PacBio	CDS	152133402	152133484	.	-	.	gene_id "ENSG00000115145"; transcript_id "G4890.4";
chr2	PacBio	CDS	152135509	152135603	.	-	.	gene_id "ENSG00000115145"; transcript_id "G4890.4";
chr2	PacBio	CDS	152143827	152144013	.	-	.	gene_id "ENSG00000115145"; transcript_id "G4890.4";
chr2	PacBio	CDS	152144888	152144957	.	-	.	gene_id "ENSG00000115145"; transcript_id "G4890.4";
chr2	PacBio	CDS	152147162	152147308	.	-	.	gene_id "ENSG00000115145"; transcript_id "G4890.4";
chr2	PacBio	CDS	152148024	152148122	.	-	.	gene_id "ENSG00000115145"; transcript_id "G4890.4";
chr2	PacBio	CDS	152148225	152148300	.	-	.	gene_id "ENSG00000115145"; transcript_id "G4890.4";
chr2	PacBio	CDS	152150145	152150229	.	-	.	gene_id "ENSG00000115145"; transcript_id "G4890.4";
chr2	PacBio	CDS	152175603	152175642	.	-	.	gene_id "ENSG00000115145"; transcript_id "G4890.4";
chr2	PacBio	transcript	152118598	152175771	.	-	.	gene_id "ENSG00000115145"; transcript_id "G4890.5";
chr2	PacBio	exon	152118598	152120802	.	-	.	gene_id "ENSG00000115145"; transcript_id "G4890.5";
chr2	PacBio	exon	152123766	152123935	.	-	.	gene_id "ENSG00000115145"; transcript_id "G4890.5";
chr2	PacBio	exon	152126226	152126379	.	-	.	gene_id "ENSG00000115145"; transcript_id "G4890.5";
chr2	PacBio	exon	152132114	152132168	.	-	.	gene_id "ENSG00000115145"; transcript_id "G4890.5";
chr2	PacBio	exon	152133173	152133260	.	-	.	gene_id "ENSG00000115145"; transcript_id "G4890.5";
chr2	PacBio	exon	152133402	152133484	.	-	.	gene_id "ENSG00000115145"; transcript_id "G4890.5";
chr2	PacBio	exon	152143827	152144013	.	-	.	gene_id "ENSG00000115145"; transcript_id "G4890.5";
chr2	PacBio	exon	152144888	152144957	.	-	.	gene_id "ENSG00000115145"; transcript_id "G4890.5";
chr2	PacBio	exon	152147162	152147308	.	-	.	gene_id "ENSG00000115145"; transcript_id "G4890.5";
chr2	PacBio	exon	152148024	152148122	.	-	.	gene_id "ENSG00000115145"; transcript_id "G4890.5";
chr2	PacBio	exon	152148225	152148300	.	-	.	gene_id "ENSG00000115145"; transcript_id "G4890.5";
chr2	PacBio	exon	152150145	152150229	.	-	.	gene_id "ENSG00000115145"; transcript_id "G4890.5";
chr2	PacBio	exon	152175603	152175771	.	-	.	gene_id "ENSG00000115145"; transcript_id "G4890.5";
chr2	PacBio	CDS	152120574	152120802	.	-	.	gene_id "ENSG00000115145"; transcript_id "G4890.5";
chr2	PacBio	CDS	152123766	152123935	.	-	.	gene_id "ENSG00000115145"; transcript_id "G4890.5";
chr2	PacBio	CDS	152126226	152126379	.	-	.	gene_id "ENSG00000115145"; transcript_id "G4890.5";
chr2	PacBio	CDS	152132114	152132168	.	-	.	gene_id "ENSG00000115145"; transcript_id "G4890.5";
chr2	PacBio	CDS	152133173	152133254	.	-	.	gene_id "ENSG00000115145"; transcript_id "G4890.5";
chr2	PacBio	transcript	152120422	152175770	.	-	.	gene_id "ENSG00000115145"; transcript_id "G4890.6";
chr2	PacBio	exon	152120422	152120802	.	-	.	gene_id "ENSG00000115145"; transcript_id "G4890.6";
chr2	PacBio	exon	152123766	152126379	.	-	.	gene_id "ENSG00000115145"; transcript_id "G4890.6";
chr2	PacBio	exon	152132114	152132168	.	-	.	gene_id "ENSG00000115145"; transcript_id "G4890.6";
chr2	PacBio	exon	152133173	152133260	.	-	.	gene_id "ENSG00000115145"; transcript_id "G4890.6";
chr2	PacBio	exon	152133402	152133484	.	-	.	gene_id "ENSG00000115145"; transcript_id "G4890.6";
chr2	PacBio	exon	152135509	152135603	.	-	.	gene_id "ENSG00000115145"; transcript_id "G4890.6";
chr2	PacBio	exon	152143827	152144013	.	-	.	gene_id "ENSG00000115145"; transcript_id "G4890.6";
chr2	PacBio	exon	152144888	152144957	.	-	.	gene_id "ENSG00000115145"; transcript_id "G4890.6";
chr2	PacBio	exon	152147162	152147308	.	-	.	gene_id "ENSG00000115145"; transcript_id "G4890.6";
chr2	PacBio	exon	152148024	152148122	.	-	.	gene_id "ENSG00000115145"; transcript_id "G4890.6";
chr2	PacBio	exon	152148225	152148300	.	-	.	gene_id "ENSG00000115145"; transcript_id "G4890.6";
chr2	PacBio	exon	152150145	152150229	.	-	.	gene_id "ENSG00000115145"; transcript_id "G4890.6";
chr2	PacBio	exon	152175603	152175770	.	-	.	gene_id "ENSG00000115145"; transcript_id "G4890.6";
chr2	PacBio	CDS	152126196	152126379	.	-	.	gene_id "ENSG00000115145"; transcript_id "G4890.6";
chr2	PacBio	CDS	152132114	152132168	.	-	.	gene_id "ENSG00000115145"; transcript_id "G4890.6";
chr2	PacBio	CDS	152133173	152133260	.	-	.	gene_id "ENSG00000115145"; transcript_id "G4890.6";
chr2	PacBio	CDS	152133402	152133484	.	-	.	gene_id "ENSG00000115145"; transcript_id "G4890.6";
chr2	PacBio	CDS	152135509	152135603	.	-	.	gene_id "ENSG00000115145"; transcript_id "G4890.6";
chr2	PacBio	CDS	152143827	152144013	.	-	.	gene_id "ENSG00000115145"; transcript_id "G4890.6";
chr2	PacBio	CDS	152144888	152144957	.	-	.	gene_id "ENSG00000115145"; transcript_id "G4890.6";
chr2	PacBio	CDS	152147162	152147308	.	-	.	gene_id "ENSG00000115145"; transcript_id "G4890.6";
chr2	PacBio	CDS	152148024	152148122	.	-	.	gene_id "ENSG00000115145"; transcript_id "G4890.6";
chr2	PacBio	CDS	152148225	152148300	.	-	.	gene_id "ENSG00000115145"; transcript_id "G4890.6";
chr2	PacBio	CDS	152150145	152150229	.	-	.	gene_id "ENSG00000115145"; transcript_id "G4890.6";
chr2	PacBio	CDS	152175603	152175642	.	-	.	gene_id "ENSG00000115145"; transcript_id "G4890.6";
chr2	PacBio	transcript	152120424	152175998	.	-	.	gene_id "ENSG00000115145"; transcript_id "G4890.7";
chr2	PacBio	exon	152120424	152120802	.	-	.	gene_id "ENSG00000115145"; transcript_id "G4890.7";
chr2	PacBio	exon	152123766	152123935	.	-	.	gene_id "ENSG00000115145"; transcript_id "G4890.7";
chr2	PacBio	exon	152126226	152126379	.	-	.	gene_id "ENSG00000115145"; transcript_id "G4890.7";
chr2	PacBio	exon	152132114	152132168	.	-	.	gene_id "ENSG00000115145"; transcript_id "G4890.7";
chr2	PacBio	exon	152133173	152133260	.	-	.	gene_id "ENSG00000115145"; transcript_id "G4890.7";
chr2	PacBio	exon	152133402	152133484	.	-	.	gene_id "ENSG00000115145"; transcript_id "G4890.7";
chr2	PacBio	exon	152135509	152135603	.	-	.	gene_id "ENSG00000115145"; transcript_id "G4890.7";
chr2	PacBio	exon	152143827	152144013	.	-	.	gene_id "ENSG00000115145"; transcript_id "G4890.7";
chr2	PacBio	exon	152144888	152144957	.	-	.	gene_id "ENSG00000115145"; transcript_id "G4890.7";
chr2	PacBio	exon	152147162	152147308	.	-	.	gene_id "ENSG00000115145"; transcript_id "G4890.7";
chr2	PacBio	exon	152148024	152148122	.	-	.	gene_id "ENSG00000115145"; transcript_id "G4890.7";
chr2	PacBio	exon	152148225	152148300	.	-	.	gene_id "ENSG00000115145"; transcript_id "G4890.7";
chr2	PacBio	exon	152150145	152150229	.	-	.	gene_id "ENSG00000115145"; transcript_id "G4890.7";
chr2	PacBio	exon	152175603	152175998	.	-	.	gene_id "ENSG00000115145"; transcript_id "G4890.7";
chr2	PacBio	CDS	152120574	152120802	.	-	.	gene_id "ENSG00000115145"; transcript_id "G4890.7";
chr2	PacBio	CDS	152123766	152123935	.	-	.	gene_id "ENSG00000115145"; transcript_id "G4890.7";
chr2	PacBio	CDS	152126226	152126379	.	-	.	gene_id "ENSG00000115145"; transcript_id "G4890.7";
chr2	PacBio	CDS	152132114	152132168	.	-	.	gene_id "ENSG00000115145"; transcript_id "G4890.7";
chr2	PacBio	CDS	152133173	152133260	.	-	.	gene_id "ENSG00000115145"; transcript_id "G4890.7";
chr2	PacBio	CDS	152133402	152133484	.	-	.	gene_id "ENSG00000115145"; transcript_id "G4890.7";
chr2	PacBio	CDS	152135509	152135603	.	-	.	gene_id "ENSG00000115145"; transcript_id "G4890.7";
chr2	PacBio	CDS	152143827	152144013	.	-	.	gene_id "ENSG00000115145"; transcript_id "G4890.7";
chr2	PacBio	CDS	152144888	152144957	.	-	.	gene_id "ENSG00000115145"; transcript_id "G4890.7";
chr2	PacBio	CDS	152147162	152147308	.	-	.	gene_id "ENSG00000115145"; transcript_id "G4890.7";
chr2	PacBio	CDS	152148024	152148122	.	-	.	gene_id "ENSG00000115145"; transcript_id "G4890.7";
chr2	PacBio	CDS	152148225	152148300	.	-	.	gene_id "ENSG00000115145"; transcript_id "G4890.7";
chr2	PacBio	CDS	152150145	152150229	.	-	.	gene_id "ENSG00000115145"; transcript_id "G4890.7";
chr2	PacBio	CDS	152175603	152175642	.	-	.	gene_id "ENSG00000115145"; transcript_id "G4890.7";
chr2	PacBio	transcript	152142794	152175766	.	-	.	gene_id "ENSG00000115145"; transcript_id "G4890.8";
chr2	PacBio	exon	152142794	152144013	.	-	.	gene_id "ENSG00000115145"; transcript_id "G4890.8";
chr2	PacBio	exon	152144888	152144957	.	-	.	gene_id "ENSG00000115145"; transcript_id "G4890.8";
chr2	PacBio	exon	152147162	152147308	.	-	.	gene_id "ENSG00000115145"; transcript_id "G4890.8";
chr2	PacBio	exon	152148024	152148122	.	-	.	gene_id "ENSG00000115145"; transcript_id "G4890.8";
chr2	PacBio	exon	152148225	152148300	.	-	.	gene_id "ENSG00000115145"; transcript_id "G4890.8";
chr2	PacBio	exon	152150145	152150229	.	-	.	gene_id "ENSG00000115145"; transcript_id "G4890.8";
chr2	PacBio	exon	152175603	152175766	.	-	.	gene_id "ENSG00000115145"; transcript_id "G4890.8";
chr2	PacBio	CDS	152143823	152144013	.	-	.	gene_id "ENSG00000115145"; transcript_id "G4890.8";
chr2	PacBio	CDS	152144888	152144957	.	-	.	gene_id "ENSG00000115145"; transcript_id "G4890.8";
chr2	PacBio	CDS	152147162	152147308	.	-	.	gene_id "ENSG00000115145"; transcript_id "G4890.8";
chr2	PacBio	CDS	152148024	152148122	.	-	.	gene_id "ENSG00000115145"; transcript_id "G4890.8";
chr2	PacBio	CDS	152148225	152148300	.	-	.	gene_id "ENSG00000115145"; transcript_id "G4890.8";
chr2	PacBio	CDS	152150145	152150229	.	-	.	gene_id "ENSG00000115145"; transcript_id "G4890.8";
chr2	PacBio	CDS	152175603	152175642	.	-	.	gene_id "ENSG00000115145"; transcript_id "G4890.8";
chr2	PacBio	transcript	152144922	152175762	.	-	.	gene_id "ENSG00000115145"; transcript_id "G4890.9";
chr2	PacBio	exon	152144922	152144957	.	-	.	gene_id "ENSG00000115145"; transcript_id "G4890.9";
chr2	PacBio	exon	152147162	152147308	.	-	.	gene_id "ENSG00000115145"; transcript_id "G4890.9";
chr2	PacBio	exon	152148024	152148122	.	-	.	gene_id "ENSG00000115145"; transcript_id "G4890.9";
chr2	PacBio	exon	152148225	152148300	.	-	.	gene_id "ENSG00000115145"; transcript_id "G4890.9";
chr2	PacBio	exon	152150145	152150229	.	-	.	gene_id "ENSG00000115145"; transcript_id "G4890.9";
chr2	PacBio	exon	152175603	152175762	.	-	.	gene_id "ENSG00000115145"; transcript_id "G4890.9";
chr2	PacBio	CDS	152144922	152144957	.	-	.	gene_id "ENSG00000115145"; transcript_id "G4890.9";
chr2	PacBio	CDS	152147162	152147308	.	-	.	gene_id "ENSG00000115145"; transcript_id "G4890.9";
chr2	PacBio	CDS	152148024	152148122	.	-	.	gene_id "ENSG00000115145"; transcript_id "G4890.9";
chr2	PacBio	CDS	152148225	152148300	.	-	.	gene_id "ENSG00000115145"; transcript_id "G4890.9";
chr2	PacBio	CDS	152150145	152150229	.	-	.	gene_id "ENSG00000115145"; transcript_id "G4890.9";
chr2	PacBio	CDS	152175603	152175642	.	-	.	gene_id "ENSG00000115145"; transcript_id "G4890.9";
chr2	PacBio	transcript	152654361	152717461	.	-	.	gene_id "ENSG00000196504"; transcript_id "G4891.1";
chr2	PacBio	exon	152654361	152656398	.	-	.	gene_id "ENSG00000196504"; transcript_id "G4891.1";
chr2	PacBio	exon	152657889	152658020	.	-	.	gene_id "ENSG00000196504"; transcript_id "G4891.1";
chr2	PacBio	exon	152658948	152659009	.	-	.	gene_id "ENSG00000196504"; transcript_id "G4891.1";
chr2	PacBio	exon	152659093	152659189	.	-	.	gene_id "ENSG00000196504"; transcript_id "G4891.1";
chr2	PacBio	exon	152659270	152659356	.	-	.	gene_id "ENSG00000196504"; transcript_id "G4891.1";
chr2	PacBio	exon	152662603	152662698	.	-	.	gene_id "ENSG00000196504"; transcript_id "G4891.1";
chr2	PacBio	exon	152663035	152663172	.	-	.	gene_id "ENSG00000196504"; transcript_id "G4891.1";
chr2	PacBio	exon	152663655	152663771	.	-	.	gene_id "ENSG00000196504"; transcript_id "G4891.1";
chr2	PacBio	exon	152663876	152663967	.	-	.	gene_id "ENSG00000196504"; transcript_id "G4891.1";
chr2	PacBio	exon	152664138	152664252	.	-	.	gene_id "ENSG00000196504"; transcript_id "G4891.1";
chr2	PacBio	exon	152669137	152669270	.	-	.	gene_id "ENSG00000196504"; transcript_id "G4891.1";
chr2	PacBio	exon	152670231	152670381	.	-	.	gene_id "ENSG00000196504"; transcript_id "G4891.1";
chr2	PacBio	exon	152671273	152671381	.	-	.	gene_id "ENSG00000196504"; transcript_id "G4891.1";
chr2	PacBio	exon	152672459	152672623	.	-	.	gene_id "ENSG00000196504"; transcript_id "G4891.1";
chr2	PacBio	exon	152672978	152673042	.	-	.	gene_id "ENSG00000196504"; transcript_id "G4891.1";
chr2	PacBio	exon	152673598	152673706	.	-	.	gene_id "ENSG00000196504"; transcript_id "G4891.1";
chr2	PacBio	exon	152676405	152676779	.	-	.	gene_id "ENSG00000196504"; transcript_id "G4891.1";
chr2	PacBio	exon	152677451	152677475	.	-	.	gene_id "ENSG00000196504"; transcript_id "G4891.1";
chr2	PacBio	exon	152679056	152679109	.	-	.	gene_id "ENSG00000196504"; transcript_id "G4891.1";
chr2	PacBio	exon	152679352	152679472	.	-	.	gene_id "ENSG00000196504"; transcript_id "G4891.1";
chr2	PacBio	exon	152681226	152681336	.	-	.	gene_id "ENSG00000196504"; transcript_id "G4891.1";
chr2	PacBio	exon	152690962	152690978	.	-	.	gene_id "ENSG00000196504"; transcript_id "G4891.1";
chr2	PacBio	exon	152693038	152693068	.	-	.	gene_id "ENSG00000196504"; transcript_id "G4891.1";
chr2	PacBio	exon	152694542	152694622	.	-	.	gene_id "ENSG00000196504"; transcript_id "G4891.1";
chr2	PacBio	exon	152715995	152716126	.	-	.	gene_id "ENSG00000196504"; transcript_id "G4891.1";
chr2	PacBio	exon	152717356	152717461	.	-	.	gene_id "ENSG00000196504"; transcript_id "G4891.1";
chr2	PacBio	CDS	152656306	152656398	.	-	.	gene_id "ENSG00000196504"; transcript_id "G4891.1";
chr2	PacBio	CDS	152657889	152658020	.	-	.	gene_id "ENSG00000196504"; transcript_id "G4891.1";
chr2	PacBio	CDS	152658948	152659009	.	-	.	gene_id "ENSG00000196504"; transcript_id "G4891.1";
chr2	PacBio	CDS	152659093	152659189	.	-	.	gene_id "ENSG00000196504"; transcript_id "G4891.1";
chr2	PacBio	CDS	152659270	152659356	.	-	.	gene_id "ENSG00000196504"; transcript_id "G4891.1";
chr2	PacBio	CDS	152662603	152662698	.	-	.	gene_id "ENSG00000196504"; transcript_id "G4891.1";
chr2	PacBio	CDS	152663035	152663172	.	-	.	gene_id "ENSG00000196504"; transcript_id "G4891.1";
chr2	PacBio	CDS	152663655	152663771	.	-	.	gene_id "ENSG00000196504"; transcript_id "G4891.1";
chr2	PacBio	CDS	152663876	152663967	.	-	.	gene_id "ENSG00000196504"; transcript_id "G4891.1";
chr2	PacBio	CDS	152664138	152664252	.	-	.	gene_id "ENSG00000196504"; transcript_id "G4891.1";
chr2	PacBio	CDS	152669137	152669270	.	-	.	gene_id "ENSG00000196504"; transcript_id "G4891.1";
chr2	PacBio	CDS	152670231	152670381	.	-	.	gene_id "ENSG00000196504"; transcript_id "G4891.1";
chr2	PacBio	CDS	152671273	152671381	.	-	.	gene_id "ENSG00000196504"; transcript_id "G4891.1";
chr2	PacBio	CDS	152672459	152672623	.	-	.	gene_id "ENSG00000196504"; transcript_id "G4891.1";
chr2	PacBio	CDS	152672978	152673042	.	-	.	gene_id "ENSG00000196504"; transcript_id "G4891.1";
chr2	PacBio	CDS	152673598	152673706	.	-	.	gene_id "ENSG00000196504"; transcript_id "G4891.1";
chr2	PacBio	CDS	152676405	152676779	.	-	.	gene_id "ENSG00000196504"; transcript_id "G4891.1";
chr2	PacBio	CDS	152677451	152677475	.	-	.	gene_id "ENSG00000196504"; transcript_id "G4891.1";
chr2	PacBio	CDS	152679056	152679109	.	-	.	gene_id "ENSG00000196504"; transcript_id "G4891.1";
chr2	PacBio	CDS	152679352	152679472	.	-	.	gene_id "ENSG00000196504"; transcript_id "G4891.1";
chr2	PacBio	CDS	152681226	152681336	.	-	.	gene_id "ENSG00000196504"; transcript_id "G4891.1";
chr2	PacBio	CDS	152690962	152690978	.	-	.	gene_id "ENSG00000196504"; transcript_id "G4891.1";
chr2	PacBio	CDS	152693038	152693068	.	-	.	gene_id "ENSG00000196504"; transcript_id "G4891.1";
chr2	PacBio	CDS	152694542	152694622	.	-	.	gene_id "ENSG00000196504"; transcript_id "G4891.1";
chr2	PacBio	CDS	152715995	152716126	.	-	.	gene_id "ENSG00000196504"; transcript_id "G4891.1";
chr2	PacBio	CDS	152717356	152717394	.	-	.	gene_id "ENSG00000196504"; transcript_id "G4891.1";
chr2	PacBio	transcript	152654991	152717445	.	-	.	gene_id "ENSG00000196504"; transcript_id "G4891.2";
chr2	PacBio	exon	152654991	152656398	.	-	.	gene_id "ENSG00000196504"; transcript_id "G4891.2";
chr2	PacBio	exon	152657889	152658020	.	-	.	gene_id "ENSG00000196504"; transcript_id "G4891.2";
chr2	PacBio	exon	152658948	152659009	.	-	.	gene_id "ENSG00000196504"; transcript_id "G4891.2";
chr2	PacBio	exon	152659093	152659189	.	-	.	gene_id "ENSG00000196504"; transcript_id "G4891.2";
chr2	PacBio	exon	152659270	152659356	.	-	.	gene_id "ENSG00000196504"; transcript_id "G4891.2";
chr2	PacBio	exon	152662603	152662698	.	-	.	gene_id "ENSG00000196504"; transcript_id "G4891.2";
chr2	PacBio	exon	152663035	152663172	.	-	.	gene_id "ENSG00000196504"; transcript_id "G4891.2";
chr2	PacBio	exon	152663655	152663771	.	-	.	gene_id "ENSG00000196504"; transcript_id "G4891.2";
chr2	PacBio	exon	152663876	152663967	.	-	.	gene_id "ENSG00000196504"; transcript_id "G4891.2";
chr2	PacBio	exon	152664138	152664252	.	-	.	gene_id "ENSG00000196504"; transcript_id "G4891.2";
chr2	PacBio	exon	152669137	152669270	.	-	.	gene_id "ENSG00000196504"; transcript_id "G4891.2";
chr2	PacBio	exon	152670231	152670381	.	-	.	gene_id "ENSG00000196504"; transcript_id "G4891.2";
chr2	PacBio	exon	152671273	152671381	.	-	.	gene_id "ENSG00000196504"; transcript_id "G4891.2";
chr2	PacBio	exon	152672459	152672623	.	-	.	gene_id "ENSG00000196504"; transcript_id "G4891.2";
chr2	PacBio	exon	152672978	152673042	.	-	.	gene_id "ENSG00000196504"; transcript_id "G4891.2";
chr2	PacBio	exon	152673598	152673706	.	-	.	gene_id "ENSG00000196504"; transcript_id "G4891.2";
chr2	PacBio	exon	152676405	152676779	.	-	.	gene_id "ENSG00000196504"; transcript_id "G4891.2";
chr2	PacBio	exon	152677451	152677475	.	-	.	gene_id "ENSG00000196504"; transcript_id "G4891.2";
chr2	PacBio	exon	152679352	152679472	.	-	.	gene_id "ENSG00000196504"; transcript_id "G4891.2";
chr2	PacBio	exon	152681226	152681336	.	-	.	gene_id "ENSG00000196504"; transcript_id "G4891.2";
chr2	PacBio	exon	152690962	152690978	.	-	.	gene_id "ENSG00000196504"; transcript_id "G4891.2";
chr2	PacBio	exon	152693038	152693068	.	-	.	gene_id "ENSG00000196504"; transcript_id "G4891.2";
chr2	PacBio	exon	152694542	152694622	.	-	.	gene_id "ENSG00000196504"; transcript_id "G4891.2";
chr2	PacBio	exon	152715995	152716126	.	-	.	gene_id "ENSG00000196504"; transcript_id "G4891.2";
chr2	PacBio	exon	152717356	152717445	.	-	.	gene_id "ENSG00000196504"; transcript_id "G4891.2";
chr2	PacBio	CDS	152656306	152656398	.	-	.	gene_id "ENSG00000196504"; transcript_id "G4891.2";
chr2	PacBio	CDS	152657889	152658020	.	-	.	gene_id "ENSG00000196504"; transcript_id "G4891.2";
chr2	PacBio	CDS	152658948	152659009	.	-	.	gene_id "ENSG00000196504"; transcript_id "G4891.2";
chr2	PacBio	CDS	152659093	152659189	.	-	.	gene_id "ENSG00000196504"; transcript_id "G4891.2";
chr2	PacBio	CDS	152659270	152659356	.	-	.	gene_id "ENSG00000196504"; transcript_id "G4891.2";
chr2	PacBio	CDS	152662603	152662698	.	-	.	gene_id "ENSG00000196504"; transcript_id "G4891.2";
chr2	PacBio	CDS	152663035	152663172	.	-	.	gene_id "ENSG00000196504"; transcript_id "G4891.2";
chr2	PacBio	CDS	152663655	152663771	.	-	.	gene_id "ENSG00000196504"; transcript_id "G4891.2";
chr2	PacBio	CDS	152663876	152663967	.	-	.	gene_id "ENSG00000196504"; transcript_id "G4891.2";
chr2	PacBio	CDS	152664138	152664252	.	-	.	gene_id "ENSG00000196504"; transcript_id "G4891.2";
chr2	PacBio	CDS	152669137	152669270	.	-	.	gene_id "ENSG00000196504"; transcript_id "G4891.2";
chr2	PacBio	CDS	152670231	152670381	.	-	.	gene_id "ENSG00000196504"; transcript_id "G4891.2";
chr2	PacBio	CDS	152671273	152671381	.	-	.	gene_id "ENSG00000196504"; transcript_id "G4891.2";
chr2	PacBio	CDS	152672459	152672623	.	-	.	gene_id "ENSG00000196504"; transcript_id "G4891.2";
chr2	PacBio	CDS	152672978	152673042	.	-	.	gene_id "ENSG00000196504"; transcript_id "G4891.2";
chr2	PacBio	CDS	152673598	152673706	.	-	.	gene_id "ENSG00000196504"; transcript_id "G4891.2";
chr2	PacBio	CDS	152676405	152676779	.	-	.	gene_id "ENSG00000196504"; transcript_id "G4891.2";
chr2	PacBio	CDS	152677451	152677475	.	-	.	gene_id "ENSG00000196504"; transcript_id "G4891.2";
chr2	PacBio	CDS	152679352	152679472	.	-	.	gene_id "ENSG00000196504"; transcript_id "G4891.2";
chr2	PacBio	CDS	152681226	152681336	.	-	.	gene_id "ENSG00000196504"; transcript_id "G4891.2";
chr2	PacBio	CDS	152690962	152690978	.	-	.	gene_id "ENSG00000196504"; transcript_id "G4891.2";
chr2	PacBio	CDS	152693038	152693068	.	-	.	gene_id "ENSG00000196504"; transcript_id "G4891.2";
chr2	PacBio	CDS	152694542	152694622	.	-	.	gene_id "ENSG00000196504"; transcript_id "G4891.2";
chr2	PacBio	CDS	152715995	152716126	.	-	.	gene_id "ENSG00000196504"; transcript_id "G4891.2";
chr2	PacBio	CDS	152717356	152717394	.	-	.	gene_id "ENSG00000196504"; transcript_id "G4891.2";
chr2	PacBio	transcript	152655329	152717392	.	-	.	gene_id "ENSG00000196504"; transcript_id "G4891.6";
chr2	PacBio	exon	152655329	152656398	.	-	.	gene_id "ENSG00000196504"; transcript_id "G4891.6";
chr2	PacBio	exon	152657889	152658020	.	-	.	gene_id "ENSG00000196504"; transcript_id "G4891.6";
chr2	PacBio	exon	152658948	152659009	.	-	.	gene_id "ENSG00000196504"; transcript_id "G4891.6";
chr2	PacBio	exon	152659093	152659189	.	-	.	gene_id "ENSG00000196504"; transcript_id "G4891.6";
chr2	PacBio	exon	152659270	152659356	.	-	.	gene_id "ENSG00000196504"; transcript_id "G4891.6";
chr2	PacBio	exon	152662603	152662698	.	-	.	gene_id "ENSG00000196504"; transcript_id "G4891.6";
chr2	PacBio	exon	152663035	152663172	.	-	.	gene_id "ENSG00000196504"; transcript_id "G4891.6";
chr2	PacBio	exon	152663655	152663771	.	-	.	gene_id "ENSG00000196504"; transcript_id "G4891.6";
chr2	PacBio	exon	152663876	152663979	.	-	.	gene_id "ENSG00000196504"; transcript_id "G4891.6";
chr2	PacBio	exon	152664138	152664252	.	-	.	gene_id "ENSG00000196504"; transcript_id "G4891.6";
chr2	PacBio	exon	152669137	152669270	.	-	.	gene_id "ENSG00000196504"; transcript_id "G4891.6";
chr2	PacBio	exon	152670231	152670381	.	-	.	gene_id "ENSG00000196504"; transcript_id "G4891.6";
chr2	PacBio	exon	152671273	152671381	.	-	.	gene_id "ENSG00000196504"; transcript_id "G4891.6";
chr2	PacBio	exon	152672459	152672623	.	-	.	gene_id "ENSG00000196504"; transcript_id "G4891.6";
chr2	PacBio	exon	152672978	152673042	.	-	.	gene_id "ENSG00000196504"; transcript_id "G4891.6";
chr2	PacBio	exon	152673598	152673706	.	-	.	gene_id "ENSG00000196504"; transcript_id "G4891.6";
chr2	PacBio	exon	152676405	152676779	.	-	.	gene_id "ENSG00000196504"; transcript_id "G4891.6";
chr2	PacBio	exon	152677451	152677475	.	-	.	gene_id "ENSG00000196504"; transcript_id "G4891.6";
chr2	PacBio	exon	152679352	152679472	.	-	.	gene_id "ENSG00000196504"; transcript_id "G4891.6";
chr2	PacBio	exon	152681226	152681336	.	-	.	gene_id "ENSG00000196504"; transcript_id "G4891.6";
chr2	PacBio	exon	152690962	152690978	.	-	.	gene_id "ENSG00000196504"; transcript_id "G4891.6";
chr2	PacBio	exon	152693038	152693068	.	-	.	gene_id "ENSG00000196504"; transcript_id "G4891.6";
chr2	PacBio	exon	152694542	152694622	.	-	.	gene_id "ENSG00000196504"; transcript_id "G4891.6";
chr2	PacBio	exon	152715995	152716126	.	-	.	gene_id "ENSG00000196504"; transcript_id "G4891.6";
chr2	PacBio	exon	152717230	152717392	.	-	.	gene_id "ENSG00000196504"; transcript_id "G4891.6";
chr2	PacBio	CDS	152656306	152656398	.	-	.	gene_id "ENSG00000196504"; transcript_id "G4891.6";
chr2	PacBio	CDS	152657889	152658020	.	-	.	gene_id "ENSG00000196504"; transcript_id "G4891.6";
chr2	PacBio	CDS	152658948	152659009	.	-	.	gene_id "ENSG00000196504"; transcript_id "G4891.6";
chr2	PacBio	CDS	152659093	152659189	.	-	.	gene_id "ENSG00000196504"; transcript_id "G4891.6";
chr2	PacBio	CDS	152659270	152659356	.	-	.	gene_id "ENSG00000196504"; transcript_id "G4891.6";
chr2	PacBio	CDS	152662603	152662698	.	-	.	gene_id "ENSG00000196504"; transcript_id "G4891.6";
chr2	PacBio	CDS	152663035	152663172	.	-	.	gene_id "ENSG00000196504"; transcript_id "G4891.6";
chr2	PacBio	CDS	152663655	152663771	.	-	.	gene_id "ENSG00000196504"; transcript_id "G4891.6";
chr2	PacBio	CDS	152663876	152663979	.	-	.	gene_id "ENSG00000196504"; transcript_id "G4891.6";
chr2	PacBio	CDS	152664138	152664252	.	-	.	gene_id "ENSG00000196504"; transcript_id "G4891.6";
chr2	PacBio	CDS	152669137	152669270	.	-	.	gene_id "ENSG00000196504"; transcript_id "G4891.6";
chr2	PacBio	CDS	152670231	152670381	.	-	.	gene_id "ENSG00000196504"; transcript_id "G4891.6";
chr2	PacBio	CDS	152671273	152671381	.	-	.	gene_id "ENSG00000196504"; transcript_id "G4891.6";
chr2	PacBio	CDS	152672459	152672623	.	-	.	gene_id "ENSG00000196504"; transcript_id "G4891.6";
chr2	PacBio	CDS	152672978	152673042	.	-	.	gene_id "ENSG00000196504"; transcript_id "G4891.6";
chr2	PacBio	CDS	152673598	152673706	.	-	.	gene_id "ENSG00000196504"; transcript_id "G4891.6";
chr2	PacBio	CDS	152676405	152676779	.	-	.	gene_id "ENSG00000196504"; transcript_id "G4891.6";
chr2	PacBio	CDS	152677451	152677475	.	-	.	gene_id "ENSG00000196504"; transcript_id "G4891.6";
chr2	PacBio	CDS	152679352	152679472	.	-	.	gene_id "ENSG00000196504"; transcript_id "G4891.6";
chr2	PacBio	CDS	152681226	152681336	.	-	.	gene_id "ENSG00000196504"; transcript_id "G4891.6";
chr2	PacBio	CDS	152690962	152690978	.	-	.	gene_id "ENSG00000196504"; transcript_id "G4891.6";
chr2	PacBio	CDS	152693038	152693068	.	-	.	gene_id "ENSG00000196504"; transcript_id "G4891.6";
chr2	PacBio	CDS	152694542	152694622	.	-	.	gene_id "ENSG00000196504"; transcript_id "G4891.6";
chr2	PacBio	CDS	152715995	152716126	.	-	.	gene_id "ENSG00000196504"; transcript_id "G4891.6";
chr2	PacBio	CDS	152717230	152717358	.	-	.	gene_id "ENSG00000196504"; transcript_id "G4891.6";
chr2	PacBio	transcript	152655329	152717435	.	-	.	gene_id "ENSG00000196504"; transcript_id "G4891.5";
chr2	PacBio	exon	152655329	152656398	.	-	.	gene_id "ENSG00000196504"; transcript_id "G4891.5";
chr2	PacBio	exon	152657889	152658020	.	-	.	gene_id "ENSG00000196504"; transcript_id "G4891.5";
chr2	PacBio	exon	152658948	152659009	.	-	.	gene_id "ENSG00000196504"; transcript_id "G4891.5";
chr2	PacBio	exon	152659093	152659189	.	-	.	gene_id "ENSG00000196504"; transcript_id "G4891.5";
chr2	PacBio	exon	152659270	152659356	.	-	.	gene_id "ENSG00000196504"; transcript_id "G4891.5";
chr2	PacBio	exon	152662603	152662698	.	-	.	gene_id "ENSG00000196504"; transcript_id "G4891.5";
chr2	PacBio	exon	152663035	152663172	.	-	.	gene_id "ENSG00000196504"; transcript_id "G4891.5";
chr2	PacBio	exon	152663655	152663771	.	-	.	gene_id "ENSG00000196504"; transcript_id "G4891.5";
chr2	PacBio	exon	152663876	152663967	.	-	.	gene_id "ENSG00000196504"; transcript_id "G4891.5";
chr2	PacBio	exon	152664138	152664252	.	-	.	gene_id "ENSG00000196504"; transcript_id "G4891.5";
chr2	PacBio	exon	152669137	152669270	.	-	.	gene_id "ENSG00000196504"; transcript_id "G4891.5";
chr2	PacBio	exon	152670231	152670381	.	-	.	gene_id "ENSG00000196504"; transcript_id "G4891.5";
chr2	PacBio	exon	152671273	152671381	.	-	.	gene_id "ENSG00000196504"; transcript_id "G4891.5";
chr2	PacBio	exon	152672459	152672623	.	-	.	gene_id "ENSG00000196504"; transcript_id "G4891.5";
chr2	PacBio	exon	152672978	152673042	.	-	.	gene_id "ENSG00000196504"; transcript_id "G4891.5";
chr2	PacBio	exon	152673598	152673706	.	-	.	gene_id "ENSG00000196504"; transcript_id "G4891.5";
chr2	PacBio	exon	152676405	152676779	.	-	.	gene_id "ENSG00000196504"; transcript_id "G4891.5";
chr2	PacBio	exon	152677451	152677475	.	-	.	gene_id "ENSG00000196504"; transcript_id "G4891.5";
chr2	PacBio	exon	152679352	152679472	.	-	.	gene_id "ENSG00000196504"; transcript_id "G4891.5";
chr2	PacBio	exon	152681226	152681336	.	-	.	gene_id "ENSG00000196504"; transcript_id "G4891.5";
chr2	PacBio	exon	152690962	152690978	.	-	.	gene_id "ENSG00000196504"; transcript_id "G4891.5";
chr2	PacBio	exon	152693038	152693068	.	-	.	gene_id "ENSG00000196504"; transcript_id "G4891.5";
chr2	PacBio	exon	152694542	152694622	.	-	.	gene_id "ENSG00000196504"; transcript_id "G4891.5";
chr2	PacBio	exon	152715995	152716126	.	-	.	gene_id "ENSG00000196504"; transcript_id "G4891.5";
chr2	PacBio	exon	152717356	152717435	.	-	.	gene_id "ENSG00000196504"; transcript_id "G4891.5";
chr2	PacBio	CDS	152656306	152656398	.	-	.	gene_id "ENSG00000196504"; transcript_id "G4891.5";
chr2	PacBio	CDS	152657889	152658020	.	-	.	gene_id "ENSG00000196504"; transcript_id "G4891.5";
chr2	PacBio	CDS	152658948	152659009	.	-	.	gene_id "ENSG00000196504"; transcript_id "G4891.5";
chr2	PacBio	CDS	152659093	152659189	.	-	.	gene_id "ENSG00000196504"; transcript_id "G4891.5";
chr2	PacBio	CDS	152659270	152659356	.	-	.	gene_id "ENSG00000196504"; transcript_id "G4891.5";
chr2	PacBio	CDS	152662603	152662698	.	-	.	gene_id "ENSG00000196504"; transcript_id "G4891.5";
chr2	PacBio	CDS	152663035	152663172	.	-	.	gene_id "ENSG00000196504"; transcript_id "G4891.5";
chr2	PacBio	CDS	152663655	152663771	.	-	.	gene_id "ENSG00000196504"; transcript_id "G4891.5";
chr2	PacBio	CDS	152663876	152663967	.	-	.	gene_id "ENSG00000196504"; transcript_id "G4891.5";
chr2	PacBio	CDS	152664138	152664252	.	-	.	gene_id "ENSG00000196504"; transcript_id "G4891.5";
chr2	PacBio	CDS	152669137	152669270	.	-	.	gene_id "ENSG00000196504"; transcript_id "G4891.5";
chr2	PacBio	CDS	152670231	152670381	.	-	.	gene_id "ENSG00000196504"; transcript_id "G4891.5";
chr2	PacBio	CDS	152671273	152671381	.	-	.	gene_id "ENSG00000196504"; transcript_id "G4891.5";
chr2	PacBio	CDS	152672459	152672623	.	-	.	gene_id "ENSG00000196504"; transcript_id "G4891.5";
chr2	PacBio	CDS	152672978	152673042	.	-	.	gene_id "ENSG00000196504"; transcript_id "G4891.5";
chr2	PacBio	CDS	152673598	152673706	.	-	.	gene_id "ENSG00000196504"; transcript_id "G4891.5";
chr2	PacBio	CDS	152676405	152676779	.	-	.	gene_id "ENSG00000196504"; transcript_id "G4891.5";
chr2	PacBio	CDS	152677451	152677475	.	-	.	gene_id "ENSG00000196504"; transcript_id "G4891.5";
chr2	PacBio	CDS	152679352	152679472	.	-	.	gene_id "ENSG00000196504"; transcript_id "G4891.5";
chr2	PacBio	CDS	152681226	152681336	.	-	.	gene_id "ENSG00000196504"; transcript_id "G4891.5";
chr2	PacBio	CDS	152690962	152690978	.	-	.	gene_id "ENSG00000196504"; transcript_id "G4891.5";
chr2	PacBio	CDS	152693038	152693068	.	-	.	gene_id "ENSG00000196504"; transcript_id "G4891.5";
chr2	PacBio	CDS	152694542	152694622	.	-	.	gene_id "ENSG00000196504"; transcript_id "G4891.5";
chr2	PacBio	CDS	152715995	152716126	.	-	.	gene_id "ENSG00000196504"; transcript_id "G4891.5";
chr2	PacBio	CDS	152717356	152717394	.	-	.	gene_id "ENSG00000196504"; transcript_id "G4891.5";
chr2	PacBio	transcript	152655329	152717461	.	-	.	gene_id "ENSG00000196504"; transcript_id "G4891.3";
chr2	PacBio	exon	152655329	152656398	.	-	.	gene_id "ENSG00000196504"; transcript_id "G4891.3";
chr2	PacBio	exon	152657889	152658020	.	-	.	gene_id "ENSG00000196504"; transcript_id "G4891.3";
chr2	PacBio	exon	152658948	152659009	.	-	.	gene_id "ENSG00000196504"; transcript_id "G4891.3";
chr2	PacBio	exon	152659093	152659189	.	-	.	gene_id "ENSG00000196504"; transcript_id "G4891.3";
chr2	PacBio	exon	152659270	152659356	.	-	.	gene_id "ENSG00000196504"; transcript_id "G4891.3";
chr2	PacBio	exon	152662603	152662698	.	-	.	gene_id "ENSG00000196504"; transcript_id "G4891.3";
chr2	PacBio	exon	152663035	152663172	.	-	.	gene_id "ENSG00000196504"; transcript_id "G4891.3";
chr2	PacBio	exon	152663655	152663771	.	-	.	gene_id "ENSG00000196504"; transcript_id "G4891.3";
chr2	PacBio	exon	152663876	152663967	.	-	.	gene_id "ENSG00000196504"; transcript_id "G4891.3";
chr2	PacBio	exon	152664138	152664252	.	-	.	gene_id "ENSG00000196504"; transcript_id "G4891.3";
chr2	PacBio	exon	152669137	152669270	.	-	.	gene_id "ENSG00000196504"; transcript_id "G4891.3";
chr2	PacBio	exon	152670231	152670381	.	-	.	gene_id "ENSG00000196504"; transcript_id "G4891.3";
chr2	PacBio	exon	152671273	152671381	.	-	.	gene_id "ENSG00000196504"; transcript_id "G4891.3";
chr2	PacBio	exon	152672459	152672623	.	-	.	gene_id "ENSG00000196504"; transcript_id "G4891.3";
chr2	PacBio	exon	152672978	152673042	.	-	.	gene_id "ENSG00000196504"; transcript_id "G4891.3";
chr2	PacBio	exon	152673598	152673706	.	-	.	gene_id "ENSG00000196504"; transcript_id "G4891.3";
chr2	PacBio	exon	152676405	152676779	.	-	.	gene_id "ENSG00000196504"; transcript_id "G4891.3";
chr2	PacBio	exon	152677451	152677475	.	-	.	gene_id "ENSG00000196504"; transcript_id "G4891.3";
chr2	PacBio	exon	152679056	152679109	.	-	.	gene_id "ENSG00000196504"; transcript_id "G4891.3";
chr2	PacBio	exon	152679352	152679472	.	-	.	gene_id "ENSG00000196504"; transcript_id "G4891.3";
chr2	PacBio	exon	152681226	152681336	.	-	.	gene_id "ENSG00000196504"; transcript_id "G4891.3";
chr2	PacBio	exon	152690962	152690978	.	-	.	gene_id "ENSG00000196504"; transcript_id "G4891.3";
chr2	PacBio	exon	152693038	152693068	.	-	.	gene_id "ENSG00000196504"; transcript_id "G4891.3";
chr2	PacBio	exon	152694542	152694622	.	-	.	gene_id "ENSG00000196504"; transcript_id "G4891.3";
chr2	PacBio	exon	152715995	152716126	.	-	.	gene_id "ENSG00000196504"; transcript_id "G4891.3";
chr2	PacBio	exon	152717230	152717461	.	-	.	gene_id "ENSG00000196504"; transcript_id "G4891.3";
chr2	PacBio	CDS	152656306	152656398	.	-	.	gene_id "ENSG00000196504"; transcript_id "G4891.3";
chr2	PacBio	CDS	152657889	152658020	.	-	.	gene_id "ENSG00000196504"; transcript_id "G4891.3";
chr2	PacBio	CDS	152658948	152659009	.	-	.	gene_id "ENSG00000196504"; transcript_id "G4891.3";
chr2	PacBio	CDS	152659093	152659189	.	-	.	gene_id "ENSG00000196504"; transcript_id "G4891.3";
chr2	PacBio	CDS	152659270	152659356	.	-	.	gene_id "ENSG00000196504"; transcript_id "G4891.3";
chr2	PacBio	CDS	152662603	152662698	.	-	.	gene_id "ENSG00000196504"; transcript_id "G4891.3";
chr2	PacBio	CDS	152663035	152663172	.	-	.	gene_id "ENSG00000196504"; transcript_id "G4891.3";
chr2	PacBio	CDS	152663655	152663771	.	-	.	gene_id "ENSG00000196504"; transcript_id "G4891.3";
chr2	PacBio	CDS	152663876	152663967	.	-	.	gene_id "ENSG00000196504"; transcript_id "G4891.3";
chr2	PacBio	CDS	152664138	152664252	.	-	.	gene_id "ENSG00000196504"; transcript_id "G4891.3";
chr2	PacBio	CDS	152669137	152669270	.	-	.	gene_id "ENSG00000196504"; transcript_id "G4891.3";
chr2	PacBio	CDS	152670231	152670381	.	-	.	gene_id "ENSG00000196504"; transcript_id "G4891.3";
chr2	PacBio	CDS	152671273	152671381	.	-	.	gene_id "ENSG00000196504"; transcript_id "G4891.3";
chr2	PacBio	CDS	152672459	152672623	.	-	.	gene_id "ENSG00000196504"; transcript_id "G4891.3";
chr2	PacBio	CDS	152672978	152673042	.	-	.	gene_id "ENSG00000196504"; transcript_id "G4891.3";
chr2	PacBio	CDS	152673598	152673706	.	-	.	gene_id "ENSG00000196504"; transcript_id "G4891.3";
chr2	PacBio	CDS	152676405	152676779	.	-	.	gene_id "ENSG00000196504"; transcript_id "G4891.3";
chr2	PacBio	CDS	152677451	152677475	.	-	.	gene_id "ENSG00000196504"; transcript_id "G4891.3";
chr2	PacBio	CDS	152679056	152679109	.	-	.	gene_id "ENSG00000196504"; transcript_id "G4891.3";
chr2	PacBio	CDS	152679352	152679472	.	-	.	gene_id "ENSG00000196504"; transcript_id "G4891.3";
chr2	PacBio	CDS	152681226	152681336	.	-	.	gene_id "ENSG00000196504"; transcript_id "G4891.3";
chr2	PacBio	CDS	152690962	152690978	.	-	.	gene_id "ENSG00000196504"; transcript_id "G4891.3";
chr2	PacBio	CDS	152693038	152693068	.	-	.	gene_id "ENSG00000196504"; transcript_id "G4891.3";
chr2	PacBio	CDS	152694542	152694622	.	-	.	gene_id "ENSG00000196504"; transcript_id "G4891.3";
chr2	PacBio	CDS	152715995	152716126	.	-	.	gene_id "ENSG00000196504"; transcript_id "G4891.3";
chr2	PacBio	CDS	152717230	152717394	.	-	.	gene_id "ENSG00000196504"; transcript_id "G4891.3";
chr2	PacBio	transcript	152655329	152718012	.	-	.	gene_id "ENSG00000196504"; transcript_id "G4891.4";
chr2	PacBio	exon	152655329	152656398	.	-	.	gene_id "ENSG00000196504"; transcript_id "G4891.4";
chr2	PacBio	exon	152657889	152658020	.	-	.	gene_id "ENSG00000196504"; transcript_id "G4891.4";
chr2	PacBio	exon	152658948	152659009	.	-	.	gene_id "ENSG00000196504"; transcript_id "G4891.4";
chr2	PacBio	exon	152659093	152659189	.	-	.	gene_id "ENSG00000196504"; transcript_id "G4891.4";
chr2	PacBio	exon	152659270	152659356	.	-	.	gene_id "ENSG00000196504"; transcript_id "G4891.4";
chr2	PacBio	exon	152662603	152662698	.	-	.	gene_id "ENSG00000196504"; transcript_id "G4891.4";
chr2	PacBio	exon	152663035	152663172	.	-	.	gene_id "ENSG00000196504"; transcript_id "G4891.4";
chr2	PacBio	exon	152663655	152663771	.	-	.	gene_id "ENSG00000196504"; transcript_id "G4891.4";
chr2	PacBio	exon	152663876	152663967	.	-	.	gene_id "ENSG00000196504"; transcript_id "G4891.4";
chr2	PacBio	exon	152664138	152664252	.	-	.	gene_id "ENSG00000196504"; transcript_id "G4891.4";
chr2	PacBio	exon	152669137	152669270	.	-	.	gene_id "ENSG00000196504"; transcript_id "G4891.4";
chr2	PacBio	exon	152670231	152670381	.	-	.	gene_id "ENSG00000196504"; transcript_id "G4891.4";
chr2	PacBio	exon	152671273	152671381	.	-	.	gene_id "ENSG00000196504"; transcript_id "G4891.4";
chr2	PacBio	exon	152672459	152672623	.	-	.	gene_id "ENSG00000196504"; transcript_id "G4891.4";
chr2	PacBio	exon	152672978	152673042	.	-	.	gene_id "ENSG00000196504"; transcript_id "G4891.4";
chr2	PacBio	exon	152673598	152673706	.	-	.	gene_id "ENSG00000196504"; transcript_id "G4891.4";
chr2	PacBio	exon	152676405	152676779	.	-	.	gene_id "ENSG00000196504"; transcript_id "G4891.4";
chr2	PacBio	exon	152677451	152677475	.	-	.	gene_id "ENSG00000196504"; transcript_id "G4891.4";
chr2	PacBio	exon	152679056	152679109	.	-	.	gene_id "ENSG00000196504"; transcript_id "G4891.4";
chr2	PacBio	exon	152679352	152679472	.	-	.	gene_id "ENSG00000196504"; transcript_id "G4891.4";
chr2	PacBio	exon	152681226	152681336	.	-	.	gene_id "ENSG00000196504"; transcript_id "G4891.4";
chr2	PacBio	exon	152690962	152690978	.	-	.	gene_id "ENSG00000196504"; transcript_id "G4891.4";
chr2	PacBio	exon	152693038	152693068	.	-	.	gene_id "ENSG00000196504"; transcript_id "G4891.4";
chr2	PacBio	exon	152694542	152694622	.	-	.	gene_id "ENSG00000196504"; transcript_id "G4891.4";
chr2	PacBio	exon	152715995	152716126	.	-	.	gene_id "ENSG00000196504"; transcript_id "G4891.4";
chr2	PacBio	exon	152717356	152717625	.	-	.	gene_id "ENSG00000196504"; transcript_id "G4891.4";
chr2	PacBio	exon	152717831	152718012	.	-	.	gene_id "ENSG00000196504"; transcript_id "G4891.4";
chr2	PacBio	CDS	152656306	152656398	.	-	.	gene_id "ENSG00000196504"; transcript_id "G4891.4";
chr2	PacBio	CDS	152657889	152658020	.	-	.	gene_id "ENSG00000196504"; transcript_id "G4891.4";
chr2	PacBio	CDS	152658948	152659009	.	-	.	gene_id "ENSG00000196504"; transcript_id "G4891.4";
chr2	PacBio	CDS	152659093	152659189	.	-	.	gene_id "ENSG00000196504"; transcript_id "G4891.4";
chr2	PacBio	CDS	152659270	152659356	.	-	.	gene_id "ENSG00000196504"; transcript_id "G4891.4";
chr2	PacBio	CDS	152662603	152662698	.	-	.	gene_id "ENSG00000196504"; transcript_id "G4891.4";
chr2	PacBio	CDS	152663035	152663172	.	-	.	gene_id "ENSG00000196504"; transcript_id "G4891.4";
chr2	PacBio	CDS	152663655	152663771	.	-	.	gene_id "ENSG00000196504"; transcript_id "G4891.4";
chr2	PacBio	CDS	152663876	152663967	.	-	.	gene_id "ENSG00000196504"; transcript_id "G4891.4";
chr2	PacBio	CDS	152664138	152664252	.	-	.	gene_id "ENSG00000196504"; transcript_id "G4891.4";
chr2	PacBio	CDS	152669137	152669270	.	-	.	gene_id "ENSG00000196504"; transcript_id "G4891.4";
chr2	PacBio	CDS	152670231	152670381	.	-	.	gene_id "ENSG00000196504"; transcript_id "G4891.4";
chr2	PacBio	CDS	152671273	152671381	.	-	.	gene_id "ENSG00000196504"; transcript_id "G4891.4";
chr2	PacBio	CDS	152672459	152672623	.	-	.	gene_id "ENSG00000196504"; transcript_id "G4891.4";
chr2	PacBio	CDS	152672978	152673042	.	-	.	gene_id "ENSG00000196504"; transcript_id "G4891.4";
chr2	PacBio	CDS	152673598	152673706	.	-	.	gene_id "ENSG00000196504"; transcript_id "G4891.4";
chr2	PacBio	CDS	152676405	152676779	.	-	.	gene_id "ENSG00000196504"; transcript_id "G4891.4";
chr2	PacBio	CDS	152677451	152677475	.	-	.	gene_id "ENSG00000196504"; transcript_id "G4891.4";
chr2	PacBio	CDS	152679056	152679109	.	-	.	gene_id "ENSG00000196504"; transcript_id "G4891.4";
chr2	PacBio	CDS	152679352	152679472	.	-	.	gene_id "ENSG00000196504"; transcript_id "G4891.4";
chr2	PacBio	CDS	152681226	152681336	.	-	.	gene_id "ENSG00000196504"; transcript_id "G4891.4";
chr2	PacBio	CDS	152690962	152690978	.	-	.	gene_id "ENSG00000196504"; transcript_id "G4891.4";
chr2	PacBio	CDS	152693038	152693068	.	-	.	gene_id "ENSG00000196504"; transcript_id "G4891.4";
chr2	PacBio	CDS	152694542	152694622	.	-	.	gene_id "ENSG00000196504"; transcript_id "G4891.4";
chr2	PacBio	CDS	152715995	152716126	.	-	.	gene_id "ENSG00000196504"; transcript_id "G4891.4";
chr2	PacBio	CDS	152717356	152717394	.	-	.	gene_id "ENSG00000196504"; transcript_id "G4891.4";
chr2	PacBio	transcript	152655546	152717461	.	-	.	gene_id "ENSG00000196504"; transcript_id "G4891.7";
chr2	PacBio	exon	152655546	152656398	.	-	.	gene_id "ENSG00000196504"; transcript_id "G4891.7";
chr2	PacBio	exon	152657889	152658020	.	-	.	gene_id "ENSG00000196504"; transcript_id "G4891.7";
chr2	PacBio	exon	152658948	152659009	.	-	.	gene_id "ENSG00000196504"; transcript_id "G4891.7";
chr2	PacBio	exon	152659093	152659189	.	-	.	gene_id "ENSG00000196504"; transcript_id "G4891.7";
chr2	PacBio	exon	152659270	152659356	.	-	.	gene_id "ENSG00000196504"; transcript_id "G4891.7";
chr2	PacBio	exon	152662603	152662698	.	-	.	gene_id "ENSG00000196504"; transcript_id "G4891.7";
chr2	PacBio	exon	152663035	152663172	.	-	.	gene_id "ENSG00000196504"; transcript_id "G4891.7";
chr2	PacBio	exon	152663655	152663771	.	-	.	gene_id "ENSG00000196504"; transcript_id "G4891.7";
chr2	PacBio	exon	152663876	152663967	.	-	.	gene_id "ENSG00000196504"; transcript_id "G4891.7";
chr2	PacBio	exon	152664138	152664252	.	-	.	gene_id "ENSG00000196504"; transcript_id "G4891.7";
chr2	PacBio	exon	152669137	152669270	.	-	.	gene_id "ENSG00000196504"; transcript_id "G4891.7";
chr2	PacBio	exon	152670231	152670381	.	-	.	gene_id "ENSG00000196504"; transcript_id "G4891.7";
chr2	PacBio	exon	152671273	152671381	.	-	.	gene_id "ENSG00000196504"; transcript_id "G4891.7";
chr2	PacBio	exon	152672459	152672623	.	-	.	gene_id "ENSG00000196504"; transcript_id "G4891.7";
chr2	PacBio	exon	152672978	152673042	.	-	.	gene_id "ENSG00000196504"; transcript_id "G4891.7";
chr2	PacBio	exon	152673598	152673706	.	-	.	gene_id "ENSG00000196504"; transcript_id "G4891.7";
chr2	PacBio	exon	152676405	152676779	.	-	.	gene_id "ENSG00000196504"; transcript_id "G4891.7";
chr2	PacBio	exon	152677451	152677475	.	-	.	gene_id "ENSG00000196504"; transcript_id "G4891.7";
chr2	PacBio	exon	152679056	152679109	.	-	.	gene_id "ENSG00000196504"; transcript_id "G4891.7";
chr2	PacBio	exon	152679352	152679472	.	-	.	gene_id "ENSG00000196504"; transcript_id "G4891.7";
chr2	PacBio	exon	152681226	152681336	.	-	.	gene_id "ENSG00000196504"; transcript_id "G4891.7";
chr2	PacBio	exon	152690962	152690978	.	-	.	gene_id "ENSG00000196504"; transcript_id "G4891.7";
chr2	PacBio	exon	152693038	152693068	.	-	.	gene_id "ENSG00000196504"; transcript_id "G4891.7";
chr2	PacBio	exon	152694542	152694622	.	-	.	gene_id "ENSG00000196504"; transcript_id "G4891.7";
chr2	PacBio	exon	152715995	152716126	.	-	.	gene_id "ENSG00000196504"; transcript_id "G4891.7";
chr2	PacBio	exon	152717356	152717461	.	-	.	gene_id "ENSG00000196504"; transcript_id "G4891.7";
chr2	PacBio	CDS	152656306	152656398	.	-	.	gene_id "ENSG00000196504"; transcript_id "G4891.7";
chr2	PacBio	CDS	152657889	152658020	.	-	.	gene_id "ENSG00000196504"; transcript_id "G4891.7";
chr2	PacBio	CDS	152658948	152659009	.	-	.	gene_id "ENSG00000196504"; transcript_id "G4891.7";
chr2	PacBio	CDS	152659093	152659189	.	-	.	gene_id "ENSG00000196504"; transcript_id "G4891.7";
chr2	PacBio	CDS	152659270	152659356	.	-	.	gene_id "ENSG00000196504"; transcript_id "G4891.7";
chr2	PacBio	CDS	152662603	152662698	.	-	.	gene_id "ENSG00000196504"; transcript_id "G4891.7";
chr2	PacBio	CDS	152663035	152663172	.	-	.	gene_id "ENSG00000196504"; transcript_id "G4891.7";
chr2	PacBio	CDS	152663655	152663771	.	-	.	gene_id "ENSG00000196504"; transcript_id "G4891.7";
chr2	PacBio	CDS	152663876	152663967	.	-	.	gene_id "ENSG00000196504"; transcript_id "G4891.7";
chr2	PacBio	CDS	152664138	152664252	.	-	.	gene_id "ENSG00000196504"; transcript_id "G4891.7";
chr2	PacBio	CDS	152669137	152669270	.	-	.	gene_id "ENSG00000196504"; transcript_id "G4891.7";
chr2	PacBio	CDS	152670231	152670381	.	-	.	gene_id "ENSG00000196504"; transcript_id "G4891.7";
chr2	PacBio	CDS	152671273	152671381	.	-	.	gene_id "ENSG00000196504"; transcript_id "G4891.7";
chr2	PacBio	CDS	152672459	152672623	.	-	.	gene_id "ENSG00000196504"; transcript_id "G4891.7";
chr2	PacBio	CDS	152672978	152673042	.	-	.	gene_id "ENSG00000196504"; transcript_id "G4891.7";
chr2	PacBio	CDS	152673598	152673706	.	-	.	gene_id "ENSG00000196504"; transcript_id "G4891.7";
chr2	PacBio	CDS	152676405	152676779	.	-	.	gene_id "ENSG00000196504"; transcript_id "G4891.7";
chr2	PacBio	CDS	152677451	152677475	.	-	.	gene_id "ENSG00000196504"; transcript_id "G4891.7";
chr2	PacBio	CDS	152679056	152679109	.	-	.	gene_id "ENSG00000196504"; transcript_id "G4891.7";
chr2	PacBio	CDS	152679352	152679472	.	-	.	gene_id "ENSG00000196504"; transcript_id "G4891.7";
chr2	PacBio	CDS	152681226	152681336	.	-	.	gene_id "ENSG00000196504"; transcript_id "G4891.7";
chr2	PacBio	CDS	152690962	152690978	.	-	.	gene_id "ENSG00000196504"; transcript_id "G4891.7";
chr2	PacBio	CDS	152693038	152693068	.	-	.	gene_id "ENSG00000196504"; transcript_id "G4891.7";
chr2	PacBio	CDS	152694542	152694622	.	-	.	gene_id "ENSG00000196504"; transcript_id "G4891.7";
chr2	PacBio	CDS	152715995	152716126	.	-	.	gene_id "ENSG00000196504"; transcript_id "G4891.7";
chr2	PacBio	CDS	152717356	152717394	.	-	.	gene_id "ENSG00000196504"; transcript_id "G4891.7";
chr2	PacBio	transcript	152656029	152717435	.	-	.	gene_id "ENSG00000196504"; transcript_id "G4891.8";
chr2	PacBio	exon	152656029	152656398	.	-	.	gene_id "ENSG00000196504"; transcript_id "G4891.8";
chr2	PacBio	exon	152657889	152658020	.	-	.	gene_id "ENSG00000196504"; transcript_id "G4891.8";
chr2	PacBio	exon	152658948	152659009	.	-	.	gene_id "ENSG00000196504"; transcript_id "G4891.8";
chr2	PacBio	exon	152659093	152659189	.	-	.	gene_id "ENSG00000196504"; transcript_id "G4891.8";
chr2	PacBio	exon	152659270	152659356	.	-	.	gene_id "ENSG00000196504"; transcript_id "G4891.8";
chr2	PacBio	exon	152662603	152662698	.	-	.	gene_id "ENSG00000196504"; transcript_id "G4891.8";
chr2	PacBio	exon	152663035	152663172	.	-	.	gene_id "ENSG00000196504"; transcript_id "G4891.8";
chr2	PacBio	exon	152663655	152663771	.	-	.	gene_id "ENSG00000196504"; transcript_id "G4891.8";
chr2	PacBio	exon	152663876	152663967	.	-	.	gene_id "ENSG00000196504"; transcript_id "G4891.8";
chr2	PacBio	exon	152664138	152664252	.	-	.	gene_id "ENSG00000196504"; transcript_id "G4891.8";
chr2	PacBio	exon	152669137	152669270	.	-	.	gene_id "ENSG00000196504"; transcript_id "G4891.8";
chr2	PacBio	exon	152670231	152670381	.	-	.	gene_id "ENSG00000196504"; transcript_id "G4891.8";
chr2	PacBio	exon	152671273	152671381	.	-	.	gene_id "ENSG00000196504"; transcript_id "G4891.8";
chr2	PacBio	exon	152672459	152672623	.	-	.	gene_id "ENSG00000196504"; transcript_id "G4891.8";
chr2	PacBio	exon	152672978	152673042	.	-	.	gene_id "ENSG00000196504"; transcript_id "G4891.8";
chr2	PacBio	exon	152673598	152673706	.	-	.	gene_id "ENSG00000196504"; transcript_id "G4891.8";
chr2	PacBio	exon	152676405	152676779	.	-	.	gene_id "ENSG00000196504"; transcript_id "G4891.8";
chr2	PacBio	exon	152677451	152677475	.	-	.	gene_id "ENSG00000196504"; transcript_id "G4891.8";
chr2	PacBio	exon	152679056	152679109	.	-	.	gene_id "ENSG00000196504"; transcript_id "G4891.8";
chr2	PacBio	exon	152679352	152679472	.	-	.	gene_id "ENSG00000196504"; transcript_id "G4891.8";
chr2	PacBio	exon	152681226	152681336	.	-	.	gene_id "ENSG00000196504"; transcript_id "G4891.8";
chr2	PacBio	exon	152690962	152690978	.	-	.	gene_id "ENSG00000196504"; transcript_id "G4891.8";
chr2	PacBio	exon	152693038	152693068	.	-	.	gene_id "ENSG00000196504"; transcript_id "G4891.8";
chr2	PacBio	exon	152694542	152694622	.	-	.	gene_id "ENSG00000196504"; transcript_id "G4891.8";
chr2	PacBio	exon	152715995	152716126	.	-	.	gene_id "ENSG00000196504"; transcript_id "G4891.8";
chr2	PacBio	exon	152717356	152717435	.	-	.	gene_id "ENSG00000196504"; transcript_id "G4891.8";
chr2	PacBio	CDS	152656306	152656398	.	-	.	gene_id "ENSG00000196504"; transcript_id "G4891.8";
chr2	PacBio	CDS	152657889	152658020	.	-	.	gene_id "ENSG00000196504"; transcript_id "G4891.8";
chr2	PacBio	CDS	152658948	152659009	.	-	.	gene_id "ENSG00000196504"; transcript_id "G4891.8";
chr2	PacBio	CDS	152659093	152659189	.	-	.	gene_id "ENSG00000196504"; transcript_id "G4891.8";
chr2	PacBio	CDS	152659270	152659356	.	-	.	gene_id "ENSG00000196504"; transcript_id "G4891.8";
chr2	PacBio	CDS	152662603	152662698	.	-	.	gene_id "ENSG00000196504"; transcript_id "G4891.8";
chr2	PacBio	CDS	152663035	152663172	.	-	.	gene_id "ENSG00000196504"; transcript_id "G4891.8";
chr2	PacBio	CDS	152663655	152663771	.	-	.	gene_id "ENSG00000196504"; transcript_id "G4891.8";
chr2	PacBio	CDS	152663876	152663967	.	-	.	gene_id "ENSG00000196504"; transcript_id "G4891.8";
chr2	PacBio	CDS	152664138	152664252	.	-	.	gene_id "ENSG00000196504"; transcript_id "G4891.8";
chr2	PacBio	CDS	152669137	152669270	.	-	.	gene_id "ENSG00000196504"; transcript_id "G4891.8";
chr2	PacBio	CDS	152670231	152670381	.	-	.	gene_id "ENSG00000196504"; transcript_id "G4891.8";
chr2	PacBio	CDS	152671273	152671381	.	-	.	gene_id "ENSG00000196504"; transcript_id "G4891.8";
chr2	PacBio	CDS	152672459	152672623	.	-	.	gene_id "ENSG00000196504"; transcript_id "G4891.8";
chr2	PacBio	CDS	152672978	152673042	.	-	.	gene_id "ENSG00000196504"; transcript_id "G4891.8";
chr2	PacBio	CDS	152673598	152673706	.	-	.	gene_id "ENSG00000196504"; transcript_id "G4891.8";
chr2	PacBio	CDS	152676405	152676779	.	-	.	gene_id "ENSG00000196504"; transcript_id "G4891.8";
chr2	PacBio	CDS	152677451	152677475	.	-	.	gene_id "ENSG00000196504"; transcript_id "G4891.8";
chr2	PacBio	CDS	152679056	152679109	.	-	.	gene_id "ENSG00000196504"; transcript_id "G4891.8";
chr2	PacBio	CDS	152679352	152679472	.	-	.	gene_id "ENSG00000196504"; transcript_id "G4891.8";
chr2	PacBio	CDS	152681226	152681336	.	-	.	gene_id "ENSG00000196504"; transcript_id "G4891.8";
chr2	PacBio	CDS	152690962	152690978	.	-	.	gene_id "ENSG00000196504"; transcript_id "G4891.8";
chr2	PacBio	CDS	152693038	152693068	.	-	.	gene_id "ENSG00000196504"; transcript_id "G4891.8";
chr2	PacBio	CDS	152694542	152694622	.	-	.	gene_id "ENSG00000196504"; transcript_id "G4891.8";
chr2	PacBio	CDS	152715995	152716126	.	-	.	gene_id "ENSG00000196504"; transcript_id "G4891.8";
chr2	PacBio	CDS	152717356	152717394	.	-	.	gene_id "ENSG00000196504"; transcript_id "G4891.8";
chr2	PacBio	transcript	152656201	152717452	.	-	.	gene_id "ENSG00000196504"; transcript_id "G4891.9";
chr2	PacBio	exon	152656201	152656398	.	-	.	gene_id "ENSG00000196504"; transcript_id "G4891.9";
chr2	PacBio	exon	152657889	152658020	.	-	.	gene_id "ENSG00000196504"; transcript_id "G4891.9";
chr2	PacBio	exon	152658948	152659009	.	-	.	gene_id "ENSG00000196504"; transcript_id "G4891.9";
chr2	PacBio	exon	152659093	152659189	.	-	.	gene_id "ENSG00000196504"; transcript_id "G4891.9";
chr2	PacBio	exon	152659270	152659356	.	-	.	gene_id "ENSG00000196504"; transcript_id "G4891.9";
chr2	PacBio	exon	152662603	152662698	.	-	.	gene_id "ENSG00000196504"; transcript_id "G4891.9";
chr2	PacBio	exon	152663035	152663172	.	-	.	gene_id "ENSG00000196504"; transcript_id "G4891.9";
chr2	PacBio	exon	152663655	152663771	.	-	.	gene_id "ENSG00000196504"; transcript_id "G4891.9";
chr2	PacBio	exon	152663876	152663967	.	-	.	gene_id "ENSG00000196504"; transcript_id "G4891.9";
chr2	PacBio	exon	152664138	152664252	.	-	.	gene_id "ENSG00000196504"; transcript_id "G4891.9";
chr2	PacBio	exon	152669137	152669270	.	-	.	gene_id "ENSG00000196504"; transcript_id "G4891.9";
chr2	PacBio	exon	152670231	152670381	.	-	.	gene_id "ENSG00000196504"; transcript_id "G4891.9";
chr2	PacBio	exon	152671273	152671381	.	-	.	gene_id "ENSG00000196504"; transcript_id "G4891.9";
chr2	PacBio	exon	152672459	152672623	.	-	.	gene_id "ENSG00000196504"; transcript_id "G4891.9";
chr2	PacBio	exon	152672978	152673042	.	-	.	gene_id "ENSG00000196504"; transcript_id "G4891.9";
chr2	PacBio	exon	152673598	152673706	.	-	.	gene_id "ENSG00000196504"; transcript_id "G4891.9";
chr2	PacBio	exon	152676405	152676779	.	-	.	gene_id "ENSG00000196504"; transcript_id "G4891.9";
chr2	PacBio	exon	152677451	152677475	.	-	.	gene_id "ENSG00000196504"; transcript_id "G4891.9";
chr2	PacBio	exon	152679056	152679109	.	-	.	gene_id "ENSG00000196504"; transcript_id "G4891.9";
chr2	PacBio	exon	152679352	152679472	.	-	.	gene_id "ENSG00000196504"; transcript_id "G4891.9";
chr2	PacBio	exon	152681226	152681336	.	-	.	gene_id "ENSG00000196504"; transcript_id "G4891.9";
chr2	PacBio	exon	152690962	152690978	.	-	.	gene_id "ENSG00000196504"; transcript_id "G4891.9";
chr2	PacBio	exon	152693038	152693068	.	-	.	gene_id "ENSG00000196504"; transcript_id "G4891.9";
chr2	PacBio	exon	152694542	152694622	.	-	.	gene_id "ENSG00000196504"; transcript_id "G4891.9";
chr2	PacBio	exon	152715995	152716126	.	-	.	gene_id "ENSG00000196504"; transcript_id "G4891.9";
chr2	PacBio	exon	152717356	152717452	.	-	.	gene_id "ENSG00000196504"; transcript_id "G4891.9";
chr2	PacBio	CDS	152656306	152656398	.	-	.	gene_id "ENSG00000196504"; transcript_id "G4891.9";
chr2	PacBio	CDS	152657889	152658020	.	-	.	gene_id "ENSG00000196504"; transcript_id "G4891.9";
chr2	PacBio	CDS	152658948	152659009	.	-	.	gene_id "ENSG00000196504"; transcript_id "G4891.9";
chr2	PacBio	CDS	152659093	152659189	.	-	.	gene_id "ENSG00000196504"; transcript_id "G4891.9";
chr2	PacBio	CDS	152659270	152659356	.	-	.	gene_id "ENSG00000196504"; transcript_id "G4891.9";
chr2	PacBio	CDS	152662603	152662698	.	-	.	gene_id "ENSG00000196504"; transcript_id "G4891.9";
chr2	PacBio	CDS	152663035	152663172	.	-	.	gene_id "ENSG00000196504"; transcript_id "G4891.9";
chr2	PacBio	CDS	152663655	152663771	.	-	.	gene_id "ENSG00000196504"; transcript_id "G4891.9";
chr2	PacBio	CDS	152663876	152663967	.	-	.	gene_id "ENSG00000196504"; transcript_id "G4891.9";
chr2	PacBio	CDS	152664138	152664252	.	-	.	gene_id "ENSG00000196504"; transcript_id "G4891.9";
chr2	PacBio	CDS	152669137	152669270	.	-	.	gene_id "ENSG00000196504"; transcript_id "G4891.9";
chr2	PacBio	CDS	152670231	152670381	.	-	.	gene_id "ENSG00000196504"; transcript_id "G4891.9";
chr2	PacBio	CDS	152671273	152671381	.	-	.	gene_id "ENSG00000196504"; transcript_id "G4891.9";
chr2	PacBio	CDS	152672459	152672623	.	-	.	gene_id "ENSG00000196504"; transcript_id "G4891.9";
chr2	PacBio	CDS	152672978	152673042	.	-	.	gene_id "ENSG00000196504"; transcript_id "G4891.9";
chr2	PacBio	CDS	152673598	152673706	.	-	.	gene_id "ENSG00000196504"; transcript_id "G4891.9";
chr2	PacBio	CDS	152676405	152676779	.	-	.	gene_id "ENSG00000196504"; transcript_id "G4891.9";
chr2	PacBio	CDS	152677451	152677475	.	-	.	gene_id "ENSG00000196504"; transcript_id "G4891.9";
chr2	PacBio	CDS	152679056	152679109	.	-	.	gene_id "ENSG00000196504"; transcript_id "G4891.9";
chr2	PacBio	CDS	152679352	152679472	.	-	.	gene_id "ENSG00000196504"; transcript_id "G4891.9";
chr2	PacBio	CDS	152681226	152681336	.	-	.	gene_id "ENSG00000196504"; transcript_id "G4891.9";
chr2	PacBio	CDS	152690962	152690978	.	-	.	gene_id "ENSG00000196504"; transcript_id "G4891.9";
chr2	PacBio	CDS	152693038	152693068	.	-	.	gene_id "ENSG00000196504"; transcript_id "G4891.9";
chr2	PacBio	CDS	152694542	152694622	.	-	.	gene_id "ENSG00000196504"; transcript_id "G4891.9";
chr2	PacBio	CDS	152715995	152716126	.	-	.	gene_id "ENSG00000196504"; transcript_id "G4891.9";
chr2	PacBio	CDS	152717356	152717394	.	-	.	gene_id "ENSG00000196504"; transcript_id "G4891.9";
chr2	PacBio	transcript	152656290	152717438	.	-	.	gene_id "ENSG00000196504"; transcript_id "G4891.10";
chr2	PacBio	exon	152656290	152656398	.	-	.	gene_id "ENSG00000196504"; transcript_id "G4891.10";
chr2	PacBio	exon	152657889	152658020	.	-	.	gene_id "ENSG00000196504"; transcript_id "G4891.10";
chr2	PacBio	exon	152658948	152659009	.	-	.	gene_id "ENSG00000196504"; transcript_id "G4891.10";
chr2	PacBio	exon	152659093	152659189	.	-	.	gene_id "ENSG00000196504"; transcript_id "G4891.10";
chr2	PacBio	exon	152659270	152659356	.	-	.	gene_id "ENSG00000196504"; transcript_id "G4891.10";
chr2	PacBio	exon	152662603	152662698	.	-	.	gene_id "ENSG00000196504"; transcript_id "G4891.10";
chr2	PacBio	exon	152663035	152663172	.	-	.	gene_id "ENSG00000196504"; transcript_id "G4891.10";
chr2	PacBio	exon	152663655	152663771	.	-	.	gene_id "ENSG00000196504"; transcript_id "G4891.10";
chr2	PacBio	exon	152663876	152663967	.	-	.	gene_id "ENSG00000196504"; transcript_id "G4891.10";
chr2	PacBio	exon	152664138	152664252	.	-	.	gene_id "ENSG00000196504"; transcript_id "G4891.10";
chr2	PacBio	exon	152669137	152669270	.	-	.	gene_id "ENSG00000196504"; transcript_id "G4891.10";
chr2	PacBio	exon	152670231	152670381	.	-	.	gene_id "ENSG00000196504"; transcript_id "G4891.10";
chr2	PacBio	exon	152671273	152671381	.	-	.	gene_id "ENSG00000196504"; transcript_id "G4891.10";
chr2	PacBio	exon	152672459	152672623	.	-	.	gene_id "ENSG00000196504"; transcript_id "G4891.10";
chr2	PacBio	exon	152672978	152673042	.	-	.	gene_id "ENSG00000196504"; transcript_id "G4891.10";
chr2	PacBio	exon	152673598	152673706	.	-	.	gene_id "ENSG00000196504"; transcript_id "G4891.10";
chr2	PacBio	exon	152676405	152676779	.	-	.	gene_id "ENSG00000196504"; transcript_id "G4891.10";
chr2	PacBio	exon	152677451	152677475	.	-	.	gene_id "ENSG00000196504"; transcript_id "G4891.10";
chr2	PacBio	exon	152679352	152679472	.	-	.	gene_id "ENSG00000196504"; transcript_id "G4891.10";
chr2	PacBio	exon	152681226	152681336	.	-	.	gene_id "ENSG00000196504"; transcript_id "G4891.10";
chr2	PacBio	exon	152690962	152690978	.	-	.	gene_id "ENSG00000196504"; transcript_id "G4891.10";
chr2	PacBio	exon	152693038	152693068	.	-	.	gene_id "ENSG00000196504"; transcript_id "G4891.10";
chr2	PacBio	exon	152694542	152694622	.	-	.	gene_id "ENSG00000196504"; transcript_id "G4891.10";
chr2	PacBio	exon	152715995	152716126	.	-	.	gene_id "ENSG00000196504"; transcript_id "G4891.10";
chr2	PacBio	exon	152717356	152717438	.	-	.	gene_id "ENSG00000196504"; transcript_id "G4891.10";
chr2	PacBio	CDS	152656306	152656398	.	-	.	gene_id "ENSG00000196504"; transcript_id "G4891.10";
chr2	PacBio	CDS	152657889	152658020	.	-	.	gene_id "ENSG00000196504"; transcript_id "G4891.10";
chr2	PacBio	CDS	152658948	152659009	.	-	.	gene_id "ENSG00000196504"; transcript_id "G4891.10";
chr2	PacBio	CDS	152659093	152659189	.	-	.	gene_id "ENSG00000196504"; transcript_id "G4891.10";
chr2	PacBio	CDS	152659270	152659356	.	-	.	gene_id "ENSG00000196504"; transcript_id "G4891.10";
chr2	PacBio	CDS	152662603	152662698	.	-	.	gene_id "ENSG00000196504"; transcript_id "G4891.10";
chr2	PacBio	CDS	152663035	152663172	.	-	.	gene_id "ENSG00000196504"; transcript_id "G4891.10";
chr2	PacBio	CDS	152663655	152663771	.	-	.	gene_id "ENSG00000196504"; transcript_id "G4891.10";
chr2	PacBio	CDS	152663876	152663967	.	-	.	gene_id "ENSG00000196504"; transcript_id "G4891.10";
chr2	PacBio	CDS	152664138	152664252	.	-	.	gene_id "ENSG00000196504"; transcript_id "G4891.10";
chr2	PacBio	CDS	152669137	152669270	.	-	.	gene_id "ENSG00000196504"; transcript_id "G4891.10";
chr2	PacBio	CDS	152670231	152670381	.	-	.	gene_id "ENSG00000196504"; transcript_id "G4891.10";
chr2	PacBio	CDS	152671273	152671381	.	-	.	gene_id "ENSG00000196504"; transcript_id "G4891.10";
chr2	PacBio	CDS	152672459	152672623	.	-	.	gene_id "ENSG00000196504"; transcript_id "G4891.10";
chr2	PacBio	CDS	152672978	152673042	.	-	.	gene_id "ENSG00000196504"; transcript_id "G4891.10";
chr2	PacBio	CDS	152673598	152673706	.	-	.	gene_id "ENSG00000196504"; transcript_id "G4891.10";
chr2	PacBio	CDS	152676405	152676779	.	-	.	gene_id "ENSG00000196504"; transcript_id "G4891.10";
chr2	PacBio	CDS	152677451	152677475	.	-	.	gene_id "ENSG00000196504"; transcript_id "G4891.10";
chr2	PacBio	CDS	152679352	152679472	.	-	.	gene_id "ENSG00000196504"; transcript_id "G4891.10";
chr2	PacBio	CDS	152681226	152681336	.	-	.	gene_id "ENSG00000196504"; transcript_id "G4891.10";
chr2	PacBio	CDS	152690962	152690978	.	-	.	gene_id "ENSG00000196504"; transcript_id "G4891.10";
chr2	PacBio	CDS	152693038	152693068	.	-	.	gene_id "ENSG00000196504"; transcript_id "G4891.10";
chr2	PacBio	CDS	152694542	152694622	.	-	.	gene_id "ENSG00000196504"; transcript_id "G4891.10";
chr2	PacBio	CDS	152715995	152716126	.	-	.	gene_id "ENSG00000196504"; transcript_id "G4891.10";
chr2	PacBio	CDS	152717356	152717394	.	-	.	gene_id "ENSG00000196504"; transcript_id "G4891.10";
chr2	PacBio	transcript	152657985	152717439	.	-	.	gene_id "ENSG00000196504"; transcript_id "G4891.13";
chr2	PacBio	exon	152657985	152658020	.	-	.	gene_id "ENSG00000196504"; transcript_id "G4891.13";
chr2	PacBio	exon	152658948	152659009	.	-	.	gene_id "ENSG00000196504"; transcript_id "G4891.13";
chr2	PacBio	exon	152659093	152659189	.	-	.	gene_id "ENSG00000196504"; transcript_id "G4891.13";
chr2	PacBio	exon	152659270	152659356	.	-	.	gene_id "ENSG00000196504"; transcript_id "G4891.13";
chr2	PacBio	exon	152662603	152662698	.	-	.	gene_id "ENSG00000196504"; transcript_id "G4891.13";
chr2	PacBio	exon	152663035	152663172	.	-	.	gene_id "ENSG00000196504"; transcript_id "G4891.13";
chr2	PacBio	exon	152663655	152663771	.	-	.	gene_id "ENSG00000196504"; transcript_id "G4891.13";
chr2	PacBio	exon	152663876	152663979	.	-	.	gene_id "ENSG00000196504"; transcript_id "G4891.13";
chr2	PacBio	exon	152664138	152664252	.	-	.	gene_id "ENSG00000196504"; transcript_id "G4891.13";
chr2	PacBio	exon	152669137	152669270	.	-	.	gene_id "ENSG00000196504"; transcript_id "G4891.13";
chr2	PacBio	exon	152670231	152670381	.	-	.	gene_id "ENSG00000196504"; transcript_id "G4891.13";
chr2	PacBio	exon	152671273	152671381	.	-	.	gene_id "ENSG00000196504"; transcript_id "G4891.13";
chr2	PacBio	exon	152672459	152672623	.	-	.	gene_id "ENSG00000196504"; transcript_id "G4891.13";
chr2	PacBio	exon	152672978	152673042	.	-	.	gene_id "ENSG00000196504"; transcript_id "G4891.13";
chr2	PacBio	exon	152673598	152673706	.	-	.	gene_id "ENSG00000196504"; transcript_id "G4891.13";
chr2	PacBio	exon	152676405	152676779	.	-	.	gene_id "ENSG00000196504"; transcript_id "G4891.13";
chr2	PacBio	exon	152677451	152677475	.	-	.	gene_id "ENSG00000196504"; transcript_id "G4891.13";
chr2	PacBio	exon	152679056	152679109	.	-	.	gene_id "ENSG00000196504"; transcript_id "G4891.13";
chr2	PacBio	exon	152679352	152679472	.	-	.	gene_id "ENSG00000196504"; transcript_id "G4891.13";
chr2	PacBio	exon	152681226	152681336	.	-	.	gene_id "ENSG00000196504"; transcript_id "G4891.13";
chr2	PacBio	exon	152690962	152690978	.	-	.	gene_id "ENSG00000196504"; transcript_id "G4891.13";
chr2	PacBio	exon	152693038	152693068	.	-	.	gene_id "ENSG00000196504"; transcript_id "G4891.13";
chr2	PacBio	exon	152694542	152694622	.	-	.	gene_id "ENSG00000196504"; transcript_id "G4891.13";
chr2	PacBio	exon	152715995	152716126	.	-	.	gene_id "ENSG00000196504"; transcript_id "G4891.13";
chr2	PacBio	exon	152717230	152717439	.	-	.	gene_id "ENSG00000196504"; transcript_id "G4891.13";
chr2	PacBio	CDS	152657985	152658020	.	-	.	gene_id "ENSG00000196504"; transcript_id "G4891.13";
chr2	PacBio	CDS	152658948	152659009	.	-	.	gene_id "ENSG00000196504"; transcript_id "G4891.13";
chr2	PacBio	CDS	152659093	152659189	.	-	.	gene_id "ENSG00000196504"; transcript_id "G4891.13";
chr2	PacBio	CDS	152659270	152659356	.	-	.	gene_id "ENSG00000196504"; transcript_id "G4891.13";
chr2	PacBio	CDS	152662603	152662698	.	-	.	gene_id "ENSG00000196504"; transcript_id "G4891.13";
chr2	PacBio	CDS	152663035	152663172	.	-	.	gene_id "ENSG00000196504"; transcript_id "G4891.13";
chr2	PacBio	CDS	152663655	152663771	.	-	.	gene_id "ENSG00000196504"; transcript_id "G4891.13";
chr2	PacBio	CDS	152663876	152663979	.	-	.	gene_id "ENSG00000196504"; transcript_id "G4891.13";
chr2	PacBio	CDS	152664138	152664252	.	-	.	gene_id "ENSG00000196504"; transcript_id "G4891.13";
chr2	PacBio	CDS	152669137	152669270	.	-	.	gene_id "ENSG00000196504"; transcript_id "G4891.13";
chr2	PacBio	CDS	152670231	152670381	.	-	.	gene_id "ENSG00000196504"; transcript_id "G4891.13";
chr2	PacBio	CDS	152671273	152671381	.	-	.	gene_id "ENSG00000196504"; transcript_id "G4891.13";
chr2	PacBio	CDS	152672459	152672623	.	-	.	gene_id "ENSG00000196504"; transcript_id "G4891.13";
chr2	PacBio	CDS	152672978	152673042	.	-	.	gene_id "ENSG00000196504"; transcript_id "G4891.13";
chr2	PacBio	CDS	152673598	152673706	.	-	.	gene_id "ENSG00000196504"; transcript_id "G4891.13";
chr2	PacBio	CDS	152676405	152676779	.	-	.	gene_id "ENSG00000196504"; transcript_id "G4891.13";
chr2	PacBio	CDS	152677451	152677475	.	-	.	gene_id "ENSG00000196504"; transcript_id "G4891.13";
chr2	PacBio	CDS	152679056	152679109	.	-	.	gene_id "ENSG00000196504"; transcript_id "G4891.13";
chr2	PacBio	CDS	152679352	152679472	.	-	.	gene_id "ENSG00000196504"; transcript_id "G4891.13";
chr2	PacBio	CDS	152681226	152681336	.	-	.	gene_id "ENSG00000196504"; transcript_id "G4891.13";
chr2	PacBio	CDS	152690962	152690978	.	-	.	gene_id "ENSG00000196504"; transcript_id "G4891.13";
chr2	PacBio	CDS	152693038	152693068	.	-	.	gene_id "ENSG00000196504"; transcript_id "G4891.13";
chr2	PacBio	CDS	152694542	152694622	.	-	.	gene_id "ENSG00000196504"; transcript_id "G4891.13";
chr2	PacBio	CDS	152715995	152716126	.	-	.	gene_id "ENSG00000196504"; transcript_id "G4891.13";
chr2	PacBio	CDS	152717230	152717439	.	-	.	gene_id "ENSG00000196504"; transcript_id "G4891.13";
chr2	PacBio	transcript	152657985	152717461	.	-	.	gene_id "ENSG00000196504"; transcript_id "G4891.12";
chr2	PacBio	exon	152657985	152658020	.	-	.	gene_id "ENSG00000196504"; transcript_id "G4891.12";
chr2	PacBio	exon	152658948	152659009	.	-	.	gene_id "ENSG00000196504"; transcript_id "G4891.12";
chr2	PacBio	exon	152659093	152659189	.	-	.	gene_id "ENSG00000196504"; transcript_id "G4891.12";
chr2	PacBio	exon	152659270	152659356	.	-	.	gene_id "ENSG00000196504"; transcript_id "G4891.12";
chr2	PacBio	exon	152662603	152662698	.	-	.	gene_id "ENSG00000196504"; transcript_id "G4891.12";
chr2	PacBio	exon	152663035	152663172	.	-	.	gene_id "ENSG00000196504"; transcript_id "G4891.12";
chr2	PacBio	exon	152663655	152663771	.	-	.	gene_id "ENSG00000196504"; transcript_id "G4891.12";
chr2	PacBio	exon	152663876	152663967	.	-	.	gene_id "ENSG00000196504"; transcript_id "G4891.12";
chr2	PacBio	exon	152664138	152664252	.	-	.	gene_id "ENSG00000196504"; transcript_id "G4891.12";
chr2	PacBio	exon	152669137	152669270	.	-	.	gene_id "ENSG00000196504"; transcript_id "G4891.12";
chr2	PacBio	exon	152670231	152670381	.	-	.	gene_id "ENSG00000196504"; transcript_id "G4891.12";
chr2	PacBio	exon	152671273	152671381	.	-	.	gene_id "ENSG00000196504"; transcript_id "G4891.12";
chr2	PacBio	exon	152672459	152672623	.	-	.	gene_id "ENSG00000196504"; transcript_id "G4891.12";
chr2	PacBio	exon	152672978	152673042	.	-	.	gene_id "ENSG00000196504"; transcript_id "G4891.12";
chr2	PacBio	exon	152673598	152673706	.	-	.	gene_id "ENSG00000196504"; transcript_id "G4891.12";
chr2	PacBio	exon	152676405	152676779	.	-	.	gene_id "ENSG00000196504"; transcript_id "G4891.12";
chr2	PacBio	exon	152677451	152677475	.	-	.	gene_id "ENSG00000196504"; transcript_id "G4891.12";
chr2	PacBio	exon	152679352	152679472	.	-	.	gene_id "ENSG00000196504"; transcript_id "G4891.12";
chr2	PacBio	exon	152681226	152681336	.	-	.	gene_id "ENSG00000196504"; transcript_id "G4891.12";
chr2	PacBio	exon	152690962	152690978	.	-	.	gene_id "ENSG00000196504"; transcript_id "G4891.12";
chr2	PacBio	exon	152693038	152693068	.	-	.	gene_id "ENSG00000196504"; transcript_id "G4891.12";
chr2	PacBio	exon	152694542	152694622	.	-	.	gene_id "ENSG00000196504"; transcript_id "G4891.12";
chr2	PacBio	exon	152715995	152716126	.	-	.	gene_id "ENSG00000196504"; transcript_id "G4891.12";
chr2	PacBio	exon	152717356	152717461	.	-	.	gene_id "ENSG00000196504"; transcript_id "G4891.12";
chr2	PacBio	CDS	152657985	152658020	.	-	.	gene_id "ENSG00000196504"; transcript_id "G4891.12";
chr2	PacBio	CDS	152658948	152659009	.	-	.	gene_id "ENSG00000196504"; transcript_id "G4891.12";
chr2	PacBio	CDS	152659093	152659189	.	-	.	gene_id "ENSG00000196504"; transcript_id "G4891.12";
chr2	PacBio	CDS	152659270	152659356	.	-	.	gene_id "ENSG00000196504"; transcript_id "G4891.12";
chr2	PacBio	CDS	152662603	152662698	.	-	.	gene_id "ENSG00000196504"; transcript_id "G4891.12";
chr2	PacBio	CDS	152663035	152663172	.	-	.	gene_id "ENSG00000196504"; transcript_id "G4891.12";
chr2	PacBio	CDS	152663655	152663771	.	-	.	gene_id "ENSG00000196504"; transcript_id "G4891.12";
chr2	PacBio	CDS	152663876	152663967	.	-	.	gene_id "ENSG00000196504"; transcript_id "G4891.12";
chr2	PacBio	CDS	152664138	152664252	.	-	.	gene_id "ENSG00000196504"; transcript_id "G4891.12";
chr2	PacBio	CDS	152669137	152669270	.	-	.	gene_id "ENSG00000196504"; transcript_id "G4891.12";
chr2	PacBio	CDS	152670231	152670381	.	-	.	gene_id "ENSG00000196504"; transcript_id "G4891.12";
chr2	PacBio	CDS	152671273	152671381	.	-	.	gene_id "ENSG00000196504"; transcript_id "G4891.12";
chr2	PacBio	CDS	152672459	152672623	.	-	.	gene_id "ENSG00000196504"; transcript_id "G4891.12";
chr2	PacBio	CDS	152672978	152673042	.	-	.	gene_id "ENSG00000196504"; transcript_id "G4891.12";
chr2	PacBio	CDS	152673598	152673706	.	-	.	gene_id "ENSG00000196504"; transcript_id "G4891.12";
chr2	PacBio	CDS	152676405	152676779	.	-	.	gene_id "ENSG00000196504"; transcript_id "G4891.12";
chr2	PacBio	CDS	152677451	152677475	.	-	.	gene_id "ENSG00000196504"; transcript_id "G4891.12";
chr2	PacBio	CDS	152679352	152679472	.	-	.	gene_id "ENSG00000196504"; transcript_id "G4891.12";
chr2	PacBio	CDS	152681226	152681336	.	-	.	gene_id "ENSG00000196504"; transcript_id "G4891.12";
chr2	PacBio	CDS	152690962	152690978	.	-	.	gene_id "ENSG00000196504"; transcript_id "G4891.12";
chr2	PacBio	CDS	152693038	152693068	.	-	.	gene_id "ENSG00000196504"; transcript_id "G4891.12";
chr2	PacBio	CDS	152694542	152694622	.	-	.	gene_id "ENSG00000196504"; transcript_id "G4891.12";
chr2	PacBio	CDS	152715995	152716126	.	-	.	gene_id "ENSG00000196504"; transcript_id "G4891.12";
chr2	PacBio	CDS	152717356	152717394	.	-	.	gene_id "ENSG00000196504"; transcript_id "G4891.12";
chr2	PacBio	transcript	152657985	152718016	.	-	.	gene_id "ENSG00000196504"; transcript_id "G4891.11";
chr2	PacBio	exon	152657985	152658020	.	-	.	gene_id "ENSG00000196504"; transcript_id "G4891.11";
chr2	PacBio	exon	152658948	152659009	.	-	.	gene_id "ENSG00000196504"; transcript_id "G4891.11";
chr2	PacBio	exon	152659093	152659189	.	-	.	gene_id "ENSG00000196504"; transcript_id "G4891.11";
chr2	PacBio	exon	152659270	152659356	.	-	.	gene_id "ENSG00000196504"; transcript_id "G4891.11";
chr2	PacBio	exon	152662603	152662698	.	-	.	gene_id "ENSG00000196504"; transcript_id "G4891.11";
chr2	PacBio	exon	152663035	152663172	.	-	.	gene_id "ENSG00000196504"; transcript_id "G4891.11";
chr2	PacBio	exon	152663655	152663771	.	-	.	gene_id "ENSG00000196504"; transcript_id "G4891.11";
chr2	PacBio	exon	152663876	152663967	.	-	.	gene_id "ENSG00000196504"; transcript_id "G4891.11";
chr2	PacBio	exon	152664138	152664252	.	-	.	gene_id "ENSG00000196504"; transcript_id "G4891.11";
chr2	PacBio	exon	152669137	152669270	.	-	.	gene_id "ENSG00000196504"; transcript_id "G4891.11";
chr2	PacBio	exon	152670231	152670381	.	-	.	gene_id "ENSG00000196504"; transcript_id "G4891.11";
chr2	PacBio	exon	152671273	152671381	.	-	.	gene_id "ENSG00000196504"; transcript_id "G4891.11";
chr2	PacBio	exon	152672459	152672623	.	-	.	gene_id "ENSG00000196504"; transcript_id "G4891.11";
chr2	PacBio	exon	152672978	152673042	.	-	.	gene_id "ENSG00000196504"; transcript_id "G4891.11";
chr2	PacBio	exon	152673598	152673706	.	-	.	gene_id "ENSG00000196504"; transcript_id "G4891.11";
chr2	PacBio	exon	152676405	152676779	.	-	.	gene_id "ENSG00000196504"; transcript_id "G4891.11";
chr2	PacBio	exon	152677451	152677475	.	-	.	gene_id "ENSG00000196504"; transcript_id "G4891.11";
chr2	PacBio	exon	152679056	152679109	.	-	.	gene_id "ENSG00000196504"; transcript_id "G4891.11";
chr2	PacBio	exon	152679352	152679472	.	-	.	gene_id "ENSG00000196504"; transcript_id "G4891.11";
chr2	PacBio	exon	152681226	152681336	.	-	.	gene_id "ENSG00000196504"; transcript_id "G4891.11";
chr2	PacBio	exon	152690962	152690978	.	-	.	gene_id "ENSG00000196504"; transcript_id "G4891.11";
chr2	PacBio	exon	152693038	152693068	.	-	.	gene_id "ENSG00000196504"; transcript_id "G4891.11";
chr2	PacBio	exon	152694542	152694622	.	-	.	gene_id "ENSG00000196504"; transcript_id "G4891.11";
chr2	PacBio	exon	152715995	152716126	.	-	.	gene_id "ENSG00000196504"; transcript_id "G4891.11";
chr2	PacBio	exon	152717356	152717625	.	-	.	gene_id "ENSG00000196504"; transcript_id "G4891.11";
chr2	PacBio	exon	152717831	152718016	.	-	.	gene_id "ENSG00000196504"; transcript_id "G4891.11";
chr2	PacBio	CDS	152657985	152658020	.	-	.	gene_id "ENSG00000196504"; transcript_id "G4891.11";
chr2	PacBio	CDS	152658948	152659009	.	-	.	gene_id "ENSG00000196504"; transcript_id "G4891.11";
chr2	PacBio	CDS	152659093	152659189	.	-	.	gene_id "ENSG00000196504"; transcript_id "G4891.11";
chr2	PacBio	CDS	152659270	152659356	.	-	.	gene_id "ENSG00000196504"; transcript_id "G4891.11";
chr2	PacBio	CDS	152662603	152662698	.	-	.	gene_id "ENSG00000196504"; transcript_id "G4891.11";
chr2	PacBio	CDS	152663035	152663172	.	-	.	gene_id "ENSG00000196504"; transcript_id "G4891.11";
chr2	PacBio	CDS	152663655	152663771	.	-	.	gene_id "ENSG00000196504"; transcript_id "G4891.11";
chr2	PacBio	CDS	152663876	152663967	.	-	.	gene_id "ENSG00000196504"; transcript_id "G4891.11";
chr2	PacBio	CDS	152664138	152664252	.	-	.	gene_id "ENSG00000196504"; transcript_id "G4891.11";
chr2	PacBio	CDS	152669137	152669270	.	-	.	gene_id "ENSG00000196504"; transcript_id "G4891.11";
chr2	PacBio	CDS	152670231	152670381	.	-	.	gene_id "ENSG00000196504"; transcript_id "G4891.11";
chr2	PacBio	CDS	152671273	152671381	.	-	.	gene_id "ENSG00000196504"; transcript_id "G4891.11";
chr2	PacBio	CDS	152672459	152672623	.	-	.	gene_id "ENSG00000196504"; transcript_id "G4891.11";
chr2	PacBio	CDS	152672978	152673042	.	-	.	gene_id "ENSG00000196504"; transcript_id "G4891.11";
chr2	PacBio	CDS	152673598	152673706	.	-	.	gene_id "ENSG00000196504"; transcript_id "G4891.11";
chr2	PacBio	CDS	152676405	152676779	.	-	.	gene_id "ENSG00000196504"; transcript_id "G4891.11";
chr2	PacBio	CDS	152677451	152677475	.	-	.	gene_id "ENSG00000196504"; transcript_id "G4891.11";
chr2	PacBio	CDS	152679056	152679109	.	-	.	gene_id "ENSG00000196504"; transcript_id "G4891.11";
chr2	PacBio	CDS	152679352	152679472	.	-	.	gene_id "ENSG00000196504"; transcript_id "G4891.11";
chr2	PacBio	CDS	152681226	152681336	.	-	.	gene_id "ENSG00000196504"; transcript_id "G4891.11";
chr2	PacBio	CDS	152690962	152690978	.	-	.	gene_id "ENSG00000196504"; transcript_id "G4891.11";
chr2	PacBio	CDS	152693038	152693068	.	-	.	gene_id "ENSG00000196504"; transcript_id "G4891.11";
chr2	PacBio	CDS	152694542	152694622	.	-	.	gene_id "ENSG00000196504"; transcript_id "G4891.11";
chr2	PacBio	CDS	152715995	152716126	.	-	.	gene_id "ENSG00000196504"; transcript_id "G4891.11";
chr2	PacBio	CDS	152717356	152717394	.	-	.	gene_id "ENSG00000196504"; transcript_id "G4891.11";
chr2	PacBio	transcript	152658991	152717409	.	-	.	gene_id "ENSG00000196504"; transcript_id "G4891.19";
chr2	PacBio	exon	152658991	152659009	.	-	.	gene_id "ENSG00000196504"; transcript_id "G4891.19";
chr2	PacBio	exon	152659093	152659189	.	-	.	gene_id "ENSG00000196504"; transcript_id "G4891.19";
chr2	PacBio	exon	152659270	152659356	.	-	.	gene_id "ENSG00000196504"; transcript_id "G4891.19";
chr2	PacBio	exon	152662603	152662698	.	-	.	gene_id "ENSG00000196504"; transcript_id "G4891.19";
chr2	PacBio	exon	152663035	152663172	.	-	.	gene_id "ENSG00000196504"; transcript_id "G4891.19";
chr2	PacBio	exon	152663655	152663771	.	-	.	gene_id "ENSG00000196504"; transcript_id "G4891.19";
chr2	PacBio	exon	152663876	152663979	.	-	.	gene_id "ENSG00000196504"; transcript_id "G4891.19";
chr2	PacBio	exon	152664138	152664252	.	-	.	gene_id "ENSG00000196504"; transcript_id "G4891.19";
chr2	PacBio	exon	152669137	152669270	.	-	.	gene_id "ENSG00000196504"; transcript_id "G4891.19";
chr2	PacBio	exon	152670231	152670381	.	-	.	gene_id "ENSG00000196504"; transcript_id "G4891.19";
chr2	PacBio	exon	152671273	152671381	.	-	.	gene_id "ENSG00000196504"; transcript_id "G4891.19";
chr2	PacBio	exon	152672459	152672623	.	-	.	gene_id "ENSG00000196504"; transcript_id "G4891.19";
chr2	PacBio	exon	152672978	152673042	.	-	.	gene_id "ENSG00000196504"; transcript_id "G4891.19";
chr2	PacBio	exon	152673598	152673706	.	-	.	gene_id "ENSG00000196504"; transcript_id "G4891.19";
chr2	PacBio	exon	152676405	152676779	.	-	.	gene_id "ENSG00000196504"; transcript_id "G4891.19";
chr2	PacBio	exon	152677451	152677475	.	-	.	gene_id "ENSG00000196504"; transcript_id "G4891.19";
chr2	PacBio	exon	152679056	152679109	.	-	.	gene_id "ENSG00000196504"; transcript_id "G4891.19";
chr2	PacBio	exon	152679352	152679472	.	-	.	gene_id "ENSG00000196504"; transcript_id "G4891.19";
chr2	PacBio	exon	152681226	152681336	.	-	.	gene_id "ENSG00000196504"; transcript_id "G4891.19";
chr2	PacBio	exon	152690962	152690978	.	-	.	gene_id "ENSG00000196504"; transcript_id "G4891.19";
chr2	PacBio	exon	152693038	152694622	.	-	.	gene_id "ENSG00000196504"; transcript_id "G4891.19";
chr2	PacBio	exon	152715995	152716126	.	-	.	gene_id "ENSG00000196504"; transcript_id "G4891.19";
chr2	PacBio	exon	152717230	152717409	.	-	.	gene_id "ENSG00000196504"; transcript_id "G4891.19";
chr2	PacBio	CDS	152658993	152659009	.	-	.	gene_id "ENSG00000196504"; transcript_id "G4891.19";
chr2	PacBio	CDS	152659093	152659189	.	-	.	gene_id "ENSG00000196504"; transcript_id "G4891.19";
chr2	PacBio	CDS	152659270	152659356	.	-	.	gene_id "ENSG00000196504"; transcript_id "G4891.19";
chr2	PacBio	CDS	152662603	152662698	.	-	.	gene_id "ENSG00000196504"; transcript_id "G4891.19";
chr2	PacBio	CDS	152663035	152663172	.	-	.	gene_id "ENSG00000196504"; transcript_id "G4891.19";
chr2	PacBio	CDS	152663655	152663771	.	-	.	gene_id "ENSG00000196504"; transcript_id "G4891.19";
chr2	PacBio	CDS	152663876	152663979	.	-	.	gene_id "ENSG00000196504"; transcript_id "G4891.19";
chr2	PacBio	CDS	152664138	152664252	.	-	.	gene_id "ENSG00000196504"; transcript_id "G4891.19";
chr2	PacBio	CDS	152669137	152669270	.	-	.	gene_id "ENSG00000196504"; transcript_id "G4891.19";
chr2	PacBio	CDS	152670231	152670381	.	-	.	gene_id "ENSG00000196504"; transcript_id "G4891.19";
chr2	PacBio	CDS	152671273	152671381	.	-	.	gene_id "ENSG00000196504"; transcript_id "G4891.19";
chr2	PacBio	CDS	152672459	152672623	.	-	.	gene_id "ENSG00000196504"; transcript_id "G4891.19";
chr2	PacBio	CDS	152672978	152673042	.	-	.	gene_id "ENSG00000196504"; transcript_id "G4891.19";
chr2	PacBio	CDS	152673598	152673706	.	-	.	gene_id "ENSG00000196504"; transcript_id "G4891.19";
chr2	PacBio	CDS	152676405	152676779	.	-	.	gene_id "ENSG00000196504"; transcript_id "G4891.19";
chr2	PacBio	CDS	152677451	152677475	.	-	.	gene_id "ENSG00000196504"; transcript_id "G4891.19";
chr2	PacBio	CDS	152679056	152679109	.	-	.	gene_id "ENSG00000196504"; transcript_id "G4891.19";
chr2	PacBio	CDS	152679352	152679472	.	-	.	gene_id "ENSG00000196504"; transcript_id "G4891.19";
chr2	PacBio	CDS	152681226	152681336	.	-	.	gene_id "ENSG00000196504"; transcript_id "G4891.19";
chr2	PacBio	CDS	152690962	152690978	.	-	.	gene_id "ENSG00000196504"; transcript_id "G4891.19";
chr2	PacBio	CDS	152693038	152693053	.	-	.	gene_id "ENSG00000196504"; transcript_id "G4891.19";
chr2	PacBio	transcript	152658991	152717445	.	-	.	gene_id "ENSG00000196504"; transcript_id "G4891.17";
chr2	PacBio	exon	152658991	152659009	.	-	.	gene_id "ENSG00000196504"; transcript_id "G4891.17";
chr2	PacBio	exon	152659093	152659189	.	-	.	gene_id "ENSG00000196504"; transcript_id "G4891.17";
chr2	PacBio	exon	152659270	152659356	.	-	.	gene_id "ENSG00000196504"; transcript_id "G4891.17";
chr2	PacBio	exon	152662603	152662698	.	-	.	gene_id "ENSG00000196504"; transcript_id "G4891.17";
chr2	PacBio	exon	152663035	152663172	.	-	.	gene_id "ENSG00000196504"; transcript_id "G4891.17";
chr2	PacBio	exon	152663655	152663771	.	-	.	gene_id "ENSG00000196504"; transcript_id "G4891.17";
chr2	PacBio	exon	152663876	152663967	.	-	.	gene_id "ENSG00000196504"; transcript_id "G4891.17";
chr2	PacBio	exon	152664138	152664252	.	-	.	gene_id "ENSG00000196504"; transcript_id "G4891.17";
chr2	PacBio	exon	152669137	152669270	.	-	.	gene_id "ENSG00000196504"; transcript_id "G4891.17";
chr2	PacBio	exon	152670231	152670381	.	-	.	gene_id "ENSG00000196504"; transcript_id "G4891.17";
chr2	PacBio	exon	152671273	152671381	.	-	.	gene_id "ENSG00000196504"; transcript_id "G4891.17";
chr2	PacBio	exon	152672459	152672623	.	-	.	gene_id "ENSG00000196504"; transcript_id "G4891.17";
chr2	PacBio	exon	152672978	152673042	.	-	.	gene_id "ENSG00000196504"; transcript_id "G4891.17";
chr2	PacBio	exon	152673598	152673706	.	-	.	gene_id "ENSG00000196504"; transcript_id "G4891.17";
chr2	PacBio	exon	152676405	152676779	.	-	.	gene_id "ENSG00000196504"; transcript_id "G4891.17";
chr2	PacBio	exon	152677451	152677475	.	-	.	gene_id "ENSG00000196504"; transcript_id "G4891.17";
chr2	PacBio	exon	152679352	152679472	.	-	.	gene_id "ENSG00000196504"; transcript_id "G4891.17";
chr2	PacBio	exon	152681226	152681336	.	-	.	gene_id "ENSG00000196504"; transcript_id "G4891.17";
chr2	PacBio	exon	152690962	152690978	.	-	.	gene_id "ENSG00000196504"; transcript_id "G4891.17";
chr2	PacBio	exon	152693038	152693068	.	-	.	gene_id "ENSG00000196504"; transcript_id "G4891.17";
chr2	PacBio	exon	152694542	152694622	.	-	.	gene_id "ENSG00000196504"; transcript_id "G4891.17";
chr2	PacBio	exon	152715995	152716126	.	-	.	gene_id "ENSG00000196504"; transcript_id "G4891.17";
chr2	PacBio	exon	152717230	152717445	.	-	.	gene_id "ENSG00000196504"; transcript_id "G4891.17";
chr2	PacBio	CDS	152658993	152659009	.	-	.	gene_id "ENSG00000196504"; transcript_id "G4891.17";
chr2	PacBio	CDS	152659093	152659189	.	-	.	gene_id "ENSG00000196504"; transcript_id "G4891.17";
chr2	PacBio	CDS	152659270	152659356	.	-	.	gene_id "ENSG00000196504"; transcript_id "G4891.17";
chr2	PacBio	CDS	152662603	152662698	.	-	.	gene_id "ENSG00000196504"; transcript_id "G4891.17";
chr2	PacBio	CDS	152663035	152663172	.	-	.	gene_id "ENSG00000196504"; transcript_id "G4891.17";
chr2	PacBio	CDS	152663655	152663771	.	-	.	gene_id "ENSG00000196504"; transcript_id "G4891.17";
chr2	PacBio	CDS	152663876	152663967	.	-	.	gene_id "ENSG00000196504"; transcript_id "G4891.17";
chr2	PacBio	CDS	152664138	152664252	.	-	.	gene_id "ENSG00000196504"; transcript_id "G4891.17";
chr2	PacBio	CDS	152669137	152669270	.	-	.	gene_id "ENSG00000196504"; transcript_id "G4891.17";
chr2	PacBio	CDS	152670231	152670381	.	-	.	gene_id "ENSG00000196504"; transcript_id "G4891.17";
chr2	PacBio	CDS	152671273	152671381	.	-	.	gene_id "ENSG00000196504"; transcript_id "G4891.17";
chr2	PacBio	CDS	152672459	152672623	.	-	.	gene_id "ENSG00000196504"; transcript_id "G4891.17";
chr2	PacBio	CDS	152672978	152673042	.	-	.	gene_id "ENSG00000196504"; transcript_id "G4891.17";
chr2	PacBio	CDS	152673598	152673706	.	-	.	gene_id "ENSG00000196504"; transcript_id "G4891.17";
chr2	PacBio	CDS	152676405	152676779	.	-	.	gene_id "ENSG00000196504"; transcript_id "G4891.17";
chr2	PacBio	CDS	152677451	152677475	.	-	.	gene_id "ENSG00000196504"; transcript_id "G4891.17";
chr2	PacBio	CDS	152679352	152679472	.	-	.	gene_id "ENSG00000196504"; transcript_id "G4891.17";
chr2	PacBio	CDS	152681226	152681336	.	-	.	gene_id "ENSG00000196504"; transcript_id "G4891.17";
chr2	PacBio	CDS	152690962	152690978	.	-	.	gene_id "ENSG00000196504"; transcript_id "G4891.17";
chr2	PacBio	CDS	152693038	152693068	.	-	.	gene_id "ENSG00000196504"; transcript_id "G4891.17";
chr2	PacBio	CDS	152694542	152694622	.	-	.	gene_id "ENSG00000196504"; transcript_id "G4891.17";
chr2	PacBio	CDS	152715995	152716126	.	-	.	gene_id "ENSG00000196504"; transcript_id "G4891.17";
chr2	PacBio	CDS	152717230	152717394	.	-	.	gene_id "ENSG00000196504"; transcript_id "G4891.17";
chr2	PacBio	transcript	152658991	152717457	.	-	.	gene_id "ENSG00000196504"; transcript_id "G4891.14";
chr2	PacBio	exon	152658991	152659009	.	-	.	gene_id "ENSG00000196504"; transcript_id "G4891.14";
chr2	PacBio	exon	152659093	152659189	.	-	.	gene_id "ENSG00000196504"; transcript_id "G4891.14";
chr2	PacBio	exon	152659270	152659356	.	-	.	gene_id "ENSG00000196504"; transcript_id "G4891.14";
chr2	PacBio	exon	152662603	152662698	.	-	.	gene_id "ENSG00000196504"; transcript_id "G4891.14";
chr2	PacBio	exon	152663035	152663172	.	-	.	gene_id "ENSG00000196504"; transcript_id "G4891.14";
chr2	PacBio	exon	152663655	152663771	.	-	.	gene_id "ENSG00000196504"; transcript_id "G4891.14";
chr2	PacBio	exon	152663876	152663967	.	-	.	gene_id "ENSG00000196504"; transcript_id "G4891.14";
chr2	PacBio	exon	152664138	152664252	.	-	.	gene_id "ENSG00000196504"; transcript_id "G4891.14";
chr2	PacBio	exon	152669137	152669270	.	-	.	gene_id "ENSG00000196504"; transcript_id "G4891.14";
chr2	PacBio	exon	152670231	152670381	.	-	.	gene_id "ENSG00000196504"; transcript_id "G4891.14";
chr2	PacBio	exon	152671273	152671381	.	-	.	gene_id "ENSG00000196504"; transcript_id "G4891.14";
chr2	PacBio	exon	152672459	152672623	.	-	.	gene_id "ENSG00000196504"; transcript_id "G4891.14";
chr2	PacBio	exon	152672978	152673042	.	-	.	gene_id "ENSG00000196504"; transcript_id "G4891.14";
chr2	PacBio	exon	152673598	152673706	.	-	.	gene_id "ENSG00000196504"; transcript_id "G4891.14";
chr2	PacBio	exon	152676405	152676779	.	-	.	gene_id "ENSG00000196504"; transcript_id "G4891.14";
chr2	PacBio	exon	152677451	152677475	.	-	.	gene_id "ENSG00000196504"; transcript_id "G4891.14";
chr2	PacBio	exon	152679056	152679109	.	-	.	gene_id "ENSG00000196504"; transcript_id "G4891.14";
chr2	PacBio	exon	152679352	152679472	.	-	.	gene_id "ENSG00000196504"; transcript_id "G4891.14";
chr2	PacBio	exon	152681226	152681336	.	-	.	gene_id "ENSG00000196504"; transcript_id "G4891.14";
chr2	PacBio	exon	152690962	152690978	.	-	.	gene_id "ENSG00000196504"; transcript_id "G4891.14";
chr2	PacBio	exon	152693038	152693068	.	-	.	gene_id "ENSG00000196504"; transcript_id "G4891.14";
chr2	PacBio	exon	152694542	152694622	.	-	.	gene_id "ENSG00000196504"; transcript_id "G4891.14";
chr2	PacBio	exon	152715995	152716126	.	-	.	gene_id "ENSG00000196504"; transcript_id "G4891.14";
chr2	PacBio	exon	152717230	152717457	.	-	.	gene_id "ENSG00000196504"; transcript_id "G4891.14";
chr2	PacBio	CDS	152658993	152659009	.	-	.	gene_id "ENSG00000196504"; transcript_id "G4891.14";
chr2	PacBio	CDS	152659093	152659189	.	-	.	gene_id "ENSG00000196504"; transcript_id "G4891.14";
chr2	PacBio	CDS	152659270	152659356	.	-	.	gene_id "ENSG00000196504"; transcript_id "G4891.14";
chr2	PacBio	CDS	152662603	152662698	.	-	.	gene_id "ENSG00000196504"; transcript_id "G4891.14";
chr2	PacBio	CDS	152663035	152663172	.	-	.	gene_id "ENSG00000196504"; transcript_id "G4891.14";
chr2	PacBio	CDS	152663655	152663771	.	-	.	gene_id "ENSG00000196504"; transcript_id "G4891.14";
chr2	PacBio	CDS	152663876	152663967	.	-	.	gene_id "ENSG00000196504"; transcript_id "G4891.14";
chr2	PacBio	CDS	152664138	152664252	.	-	.	gene_id "ENSG00000196504"; transcript_id "G4891.14";
chr2	PacBio	CDS	152669137	152669270	.	-	.	gene_id "ENSG00000196504"; transcript_id "G4891.14";
chr2	PacBio	CDS	152670231	152670381	.	-	.	gene_id "ENSG00000196504"; transcript_id "G4891.14";
chr2	PacBio	CDS	152671273	152671381	.	-	.	gene_id "ENSG00000196504"; transcript_id "G4891.14";
chr2	PacBio	CDS	152672459	152672623	.	-	.	gene_id "ENSG00000196504"; transcript_id "G4891.14";
chr2	PacBio	CDS	152672978	152673042	.	-	.	gene_id "ENSG00000196504"; transcript_id "G4891.14";
chr2	PacBio	CDS	152673598	152673706	.	-	.	gene_id "ENSG00000196504"; transcript_id "G4891.14";
chr2	PacBio	CDS	152676405	152676779	.	-	.	gene_id "ENSG00000196504"; transcript_id "G4891.14";
chr2	PacBio	CDS	152677451	152677475	.	-	.	gene_id "ENSG00000196504"; transcript_id "G4891.14";
chr2	PacBio	CDS	152679056	152679109	.	-	.	gene_id "ENSG00000196504"; transcript_id "G4891.14";
chr2	PacBio	CDS	152679352	152679472	.	-	.	gene_id "ENSG00000196504"; transcript_id "G4891.14";
chr2	PacBio	CDS	152681226	152681336	.	-	.	gene_id "ENSG00000196504"; transcript_id "G4891.14";
chr2	PacBio	CDS	152690962	152690978	.	-	.	gene_id "ENSG00000196504"; transcript_id "G4891.14";
chr2	PacBio	CDS	152693038	152693068	.	-	.	gene_id "ENSG00000196504"; transcript_id "G4891.14";
chr2	PacBio	CDS	152694542	152694622	.	-	.	gene_id "ENSG00000196504"; transcript_id "G4891.14";
chr2	PacBio	CDS	152715995	152716126	.	-	.	gene_id "ENSG00000196504"; transcript_id "G4891.14";
chr2	PacBio	CDS	152717230	152717394	.	-	.	gene_id "ENSG00000196504"; transcript_id "G4891.14";
chr2	PacBio	transcript	152658991	152717457	.	-	.	gene_id "ENSG00000196504"; transcript_id "G4891.18";
chr2	PacBio	exon	152658991	152659009	.	-	.	gene_id "ENSG00000196504"; transcript_id "G4891.18";
chr2	PacBio	exon	152659093	152659189	.	-	.	gene_id "ENSG00000196504"; transcript_id "G4891.18";
chr2	PacBio	exon	152659270	152659356	.	-	.	gene_id "ENSG00000196504"; transcript_id "G4891.18";
chr2	PacBio	exon	152662603	152662698	.	-	.	gene_id "ENSG00000196504"; transcript_id "G4891.18";
chr2	PacBio	exon	152663035	152663172	.	-	.	gene_id "ENSG00000196504"; transcript_id "G4891.18";
chr2	PacBio	exon	152663655	152663771	.	-	.	gene_id "ENSG00000196504"; transcript_id "G4891.18";
chr2	PacBio	exon	152663876	152663967	.	-	.	gene_id "ENSG00000196504"; transcript_id "G4891.18";
chr2	PacBio	exon	152664138	152664252	.	-	.	gene_id "ENSG00000196504"; transcript_id "G4891.18";
chr2	PacBio	exon	152669137	152669270	.	-	.	gene_id "ENSG00000196504"; transcript_id "G4891.18";
chr2	PacBio	exon	152670231	152670381	.	-	.	gene_id "ENSG00000196504"; transcript_id "G4891.18";
chr2	PacBio	exon	152671273	152671381	.	-	.	gene_id "ENSG00000196504"; transcript_id "G4891.18";
chr2	PacBio	exon	152672459	152672623	.	-	.	gene_id "ENSG00000196504"; transcript_id "G4891.18";
chr2	PacBio	exon	152672978	152673042	.	-	.	gene_id "ENSG00000196504"; transcript_id "G4891.18";
chr2	PacBio	exon	152673598	152673706	.	-	.	gene_id "ENSG00000196504"; transcript_id "G4891.18";
chr2	PacBio	exon	152676405	152676779	.	-	.	gene_id "ENSG00000196504"; transcript_id "G4891.18";
chr2	PacBio	exon	152677451	152677475	.	-	.	gene_id "ENSG00000196504"; transcript_id "G4891.18";
chr2	PacBio	exon	152679352	152679472	.	-	.	gene_id "ENSG00000196504"; transcript_id "G4891.18";
chr2	PacBio	exon	152681226	152681336	.	-	.	gene_id "ENSG00000196504"; transcript_id "G4891.18";
chr2	PacBio	exon	152690962	152690978	.	-	.	gene_id "ENSG00000196504"; transcript_id "G4891.18";
chr2	PacBio	exon	152693038	152693068	.	-	.	gene_id "ENSG00000196504"; transcript_id "G4891.18";
chr2	PacBio	exon	152694542	152694622	.	-	.	gene_id "ENSG00000196504"; transcript_id "G4891.18";
chr2	PacBio	exon	152715995	152716126	.	-	.	gene_id "ENSG00000196504"; transcript_id "G4891.18";
chr2	PacBio	exon	152717356	152717457	.	-	.	gene_id "ENSG00000196504"; transcript_id "G4891.18";
chr2	PacBio	CDS	152658993	152659009	.	-	.	gene_id "ENSG00000196504"; transcript_id "G4891.18";
chr2	PacBio	CDS	152659093	152659189	.	-	.	gene_id "ENSG00000196504"; transcript_id "G4891.18";
chr2	PacBio	CDS	152659270	152659356	.	-	.	gene_id "ENSG00000196504"; transcript_id "G4891.18";
chr2	PacBio	CDS	152662603	152662698	.	-	.	gene_id "ENSG00000196504"; transcript_id "G4891.18";
chr2	PacBio	CDS	152663035	152663172	.	-	.	gene_id "ENSG00000196504"; transcript_id "G4891.18";
chr2	PacBio	CDS	152663655	152663771	.	-	.	gene_id "ENSG00000196504"; transcript_id "G4891.18";
chr2	PacBio	CDS	152663876	152663967	.	-	.	gene_id "ENSG00000196504"; transcript_id "G4891.18";
chr2	PacBio	CDS	152664138	152664252	.	-	.	gene_id "ENSG00000196504"; transcript_id "G4891.18";
chr2	PacBio	CDS	152669137	152669270	.	-	.	gene_id "ENSG00000196504"; transcript_id "G4891.18";
chr2	PacBio	CDS	152670231	152670381	.	-	.	gene_id "ENSG00000196504"; transcript_id "G4891.18";
chr2	PacBio	CDS	152671273	152671381	.	-	.	gene_id "ENSG00000196504"; transcript_id "G4891.18";
chr2	PacBio	CDS	152672459	152672623	.	-	.	gene_id "ENSG00000196504"; transcript_id "G4891.18";
chr2	PacBio	CDS	152672978	152673042	.	-	.	gene_id "ENSG00000196504"; transcript_id "G4891.18";
chr2	PacBio	CDS	152673598	152673706	.	-	.	gene_id "ENSG00000196504"; transcript_id "G4891.18";
chr2	PacBio	CDS	152676405	152676779	.	-	.	gene_id "ENSG00000196504"; transcript_id "G4891.18";
chr2	PacBio	CDS	152677451	152677475	.	-	.	gene_id "ENSG00000196504"; transcript_id "G4891.18";
chr2	PacBio	CDS	152679352	152679472	.	-	.	gene_id "ENSG00000196504"; transcript_id "G4891.18";
chr2	PacBio	CDS	152681226	152681336	.	-	.	gene_id "ENSG00000196504"; transcript_id "G4891.18";
chr2	PacBio	CDS	152690962	152690978	.	-	.	gene_id "ENSG00000196504"; transcript_id "G4891.18";
chr2	PacBio	CDS	152693038	152693068	.	-	.	gene_id "ENSG00000196504"; transcript_id "G4891.18";
chr2	PacBio	CDS	152694542	152694622	.	-	.	gene_id "ENSG00000196504"; transcript_id "G4891.18";
chr2	PacBio	CDS	152715995	152716126	.	-	.	gene_id "ENSG00000196504"; transcript_id "G4891.18";
chr2	PacBio	CDS	152717356	152717394	.	-	.	gene_id "ENSG00000196504"; transcript_id "G4891.18";
chr2	PacBio	transcript	152658991	152717461	.	-	.	gene_id "ENSG00000196504"; transcript_id "G4891.15";
chr2	PacBio	exon	152658991	152659009	.	-	.	gene_id "ENSG00000196504"; transcript_id "G4891.15";
chr2	PacBio	exon	152659093	152659189	.	-	.	gene_id "ENSG00000196504"; transcript_id "G4891.15";
chr2	PacBio	exon	152659270	152659356	.	-	.	gene_id "ENSG00000196504"; transcript_id "G4891.15";
chr2	PacBio	exon	152662603	152662698	.	-	.	gene_id "ENSG00000196504"; transcript_id "G4891.15";
chr2	PacBio	exon	152663035	152663172	.	-	.	gene_id "ENSG00000196504"; transcript_id "G4891.15";
chr2	PacBio	exon	152663655	152663771	.	-	.	gene_id "ENSG00000196504"; transcript_id "G4891.15";
chr2	PacBio	exon	152663876	152663967	.	-	.	gene_id "ENSG00000196504"; transcript_id "G4891.15";
chr2	PacBio	exon	152664138	152664252	.	-	.	gene_id "ENSG00000196504"; transcript_id "G4891.15";
chr2	PacBio	exon	152669137	152669270	.	-	.	gene_id "ENSG00000196504"; transcript_id "G4891.15";
chr2	PacBio	exon	152670231	152670381	.	-	.	gene_id "ENSG00000196504"; transcript_id "G4891.15";
chr2	PacBio	exon	152671273	152671381	.	-	.	gene_id "ENSG00000196504"; transcript_id "G4891.15";
chr2	PacBio	exon	152672459	152672623	.	-	.	gene_id "ENSG00000196504"; transcript_id "G4891.15";
chr2	PacBio	exon	152672978	152673042	.	-	.	gene_id "ENSG00000196504"; transcript_id "G4891.15";
chr2	PacBio	exon	152673598	152673706	.	-	.	gene_id "ENSG00000196504"; transcript_id "G4891.15";
chr2	PacBio	exon	152676405	152676779	.	-	.	gene_id "ENSG00000196504"; transcript_id "G4891.15";
chr2	PacBio	exon	152677451	152677475	.	-	.	gene_id "ENSG00000196504"; transcript_id "G4891.15";
chr2	PacBio	exon	152679056	152679109	.	-	.	gene_id "ENSG00000196504"; transcript_id "G4891.15";
chr2	PacBio	exon	152679352	152679472	.	-	.	gene_id "ENSG00000196504"; transcript_id "G4891.15";
chr2	PacBio	exon	152681226	152681336	.	-	.	gene_id "ENSG00000196504"; transcript_id "G4891.15";
chr2	PacBio	exon	152690962	152690978	.	-	.	gene_id "ENSG00000196504"; transcript_id "G4891.15";
chr2	PacBio	exon	152693038	152693068	.	-	.	gene_id "ENSG00000196504"; transcript_id "G4891.15";
chr2	PacBio	exon	152694542	152694622	.	-	.	gene_id "ENSG00000196504"; transcript_id "G4891.15";
chr2	PacBio	exon	152715995	152716126	.	-	.	gene_id "ENSG00000196504"; transcript_id "G4891.15";
chr2	PacBio	exon	152717356	152717461	.	-	.	gene_id "ENSG00000196504"; transcript_id "G4891.15";
chr2	PacBio	CDS	152658993	152659009	.	-	.	gene_id "ENSG00000196504"; transcript_id "G4891.15";
chr2	PacBio	CDS	152659093	152659189	.	-	.	gene_id "ENSG00000196504"; transcript_id "G4891.15";
chr2	PacBio	CDS	152659270	152659356	.	-	.	gene_id "ENSG00000196504"; transcript_id "G4891.15";
chr2	PacBio	CDS	152662603	152662698	.	-	.	gene_id "ENSG00000196504"; transcript_id "G4891.15";
chr2	PacBio	CDS	152663035	152663172	.	-	.	gene_id "ENSG00000196504"; transcript_id "G4891.15";
chr2	PacBio	CDS	152663655	152663771	.	-	.	gene_id "ENSG00000196504"; transcript_id "G4891.15";
chr2	PacBio	CDS	152663876	152663967	.	-	.	gene_id "ENSG00000196504"; transcript_id "G4891.15";
chr2	PacBio	CDS	152664138	152664252	.	-	.	gene_id "ENSG00000196504"; transcript_id "G4891.15";
chr2	PacBio	CDS	152669137	152669270	.	-	.	gene_id "ENSG00000196504"; transcript_id "G4891.15";
chr2	PacBio	CDS	152670231	152670381	.	-	.	gene_id "ENSG00000196504"; transcript_id "G4891.15";
chr2	PacBio	CDS	152671273	152671381	.	-	.	gene_id "ENSG00000196504"; transcript_id "G4891.15";
chr2	PacBio	CDS	152672459	152672623	.	-	.	gene_id "ENSG00000196504"; transcript_id "G4891.15";
chr2	PacBio	CDS	152672978	152673042	.	-	.	gene_id "ENSG00000196504"; transcript_id "G4891.15";
chr2	PacBio	CDS	152673598	152673706	.	-	.	gene_id "ENSG00000196504"; transcript_id "G4891.15";
chr2	PacBio	CDS	152676405	152676779	.	-	.	gene_id "ENSG00000196504"; transcript_id "G4891.15";
chr2	PacBio	CDS	152677451	152677475	.	-	.	gene_id "ENSG00000196504"; transcript_id "G4891.15";
chr2	PacBio	CDS	152679056	152679109	.	-	.	gene_id "ENSG00000196504"; transcript_id "G4891.15";
chr2	PacBio	CDS	152679352	152679472	.	-	.	gene_id "ENSG00000196504"; transcript_id "G4891.15";
chr2	PacBio	CDS	152681226	152681336	.	-	.	gene_id "ENSG00000196504"; transcript_id "G4891.15";
chr2	PacBio	CDS	152690962	152690978	.	-	.	gene_id "ENSG00000196504"; transcript_id "G4891.15";
chr2	PacBio	CDS	152693038	152693068	.	-	.	gene_id "ENSG00000196504"; transcript_id "G4891.15";
chr2	PacBio	CDS	152694542	152694622	.	-	.	gene_id "ENSG00000196504"; transcript_id "G4891.15";
chr2	PacBio	CDS	152715995	152716126	.	-	.	gene_id "ENSG00000196504"; transcript_id "G4891.15";
chr2	PacBio	CDS	152717356	152717394	.	-	.	gene_id "ENSG00000196504"; transcript_id "G4891.15";
chr2	PacBio	transcript	152658991	152718012	.	-	.	gene_id "ENSG00000196504"; transcript_id "G4891.16";
chr2	PacBio	exon	152658991	152659009	.	-	.	gene_id "ENSG00000196504"; transcript_id "G4891.16";
chr2	PacBio	exon	152659093	152659189	.	-	.	gene_id "ENSG00000196504"; transcript_id "G4891.16";
chr2	PacBio	exon	152659270	152659356	.	-	.	gene_id "ENSG00000196504"; transcript_id "G4891.16";
chr2	PacBio	exon	152662603	152662698	.	-	.	gene_id "ENSG00000196504"; transcript_id "G4891.16";
chr2	PacBio	exon	152663035	152663172	.	-	.	gene_id "ENSG00000196504"; transcript_id "G4891.16";
chr2	PacBio	exon	152663655	152663771	.	-	.	gene_id "ENSG00000196504"; transcript_id "G4891.16";
chr2	PacBio	exon	152663876	152663967	.	-	.	gene_id "ENSG00000196504"; transcript_id "G4891.16";
chr2	PacBio	exon	152664138	152664252	.	-	.	gene_id "ENSG00000196504"; transcript_id "G4891.16";
chr2	PacBio	exon	152669137	152669270	.	-	.	gene_id "ENSG00000196504"; transcript_id "G4891.16";
chr2	PacBio	exon	152670231	152670381	.	-	.	gene_id "ENSG00000196504"; transcript_id "G4891.16";
chr2	PacBio	exon	152671273	152671381	.	-	.	gene_id "ENSG00000196504"; transcript_id "G4891.16";
chr2	PacBio	exon	152672459	152672623	.	-	.	gene_id "ENSG00000196504"; transcript_id "G4891.16";
chr2	PacBio	exon	152672978	152673042	.	-	.	gene_id "ENSG00000196504"; transcript_id "G4891.16";
chr2	PacBio	exon	152673598	152673706	.	-	.	gene_id "ENSG00000196504"; transcript_id "G4891.16";
chr2	PacBio	exon	152676405	152676779	.	-	.	gene_id "ENSG00000196504"; transcript_id "G4891.16";
chr2	PacBio	exon	152677451	152677475	.	-	.	gene_id "ENSG00000196504"; transcript_id "G4891.16";
chr2	PacBio	exon	152679056	152679109	.	-	.	gene_id "ENSG00000196504"; transcript_id "G4891.16";
chr2	PacBio	exon	152679352	152679472	.	-	.	gene_id "ENSG00000196504"; transcript_id "G4891.16";
chr2	PacBio	exon	152681226	152681336	.	-	.	gene_id "ENSG00000196504"; transcript_id "G4891.16";
chr2	PacBio	exon	152690962	152690978	.	-	.	gene_id "ENSG00000196504"; transcript_id "G4891.16";
chr2	PacBio	exon	152693038	152693068	.	-	.	gene_id "ENSG00000196504"; transcript_id "G4891.16";
chr2	PacBio	exon	152694542	152694622	.	-	.	gene_id "ENSG00000196504"; transcript_id "G4891.16";
chr2	PacBio	exon	152715995	152716126	.	-	.	gene_id "ENSG00000196504"; transcript_id "G4891.16";
chr2	PacBio	exon	152717356	152717625	.	-	.	gene_id "ENSG00000196504"; transcript_id "G4891.16";
chr2	PacBio	exon	152717831	152718012	.	-	.	gene_id "ENSG00000196504"; transcript_id "G4891.16";
chr2	PacBio	CDS	152658993	152659009	.	-	.	gene_id "ENSG00000196504"; transcript_id "G4891.16";
chr2	PacBio	CDS	152659093	152659189	.	-	.	gene_id "ENSG00000196504"; transcript_id "G4891.16";
chr2	PacBio	CDS	152659270	152659356	.	-	.	gene_id "ENSG00000196504"; transcript_id "G4891.16";
chr2	PacBio	CDS	152662603	152662698	.	-	.	gene_id "ENSG00000196504"; transcript_id "G4891.16";
chr2	PacBio	CDS	152663035	152663172	.	-	.	gene_id "ENSG00000196504"; transcript_id "G4891.16";
chr2	PacBio	CDS	152663655	152663771	.	-	.	gene_id "ENSG00000196504"; transcript_id "G4891.16";
chr2	PacBio	CDS	152663876	152663967	.	-	.	gene_id "ENSG00000196504"; transcript_id "G4891.16";
chr2	PacBio	CDS	152664138	152664252	.	-	.	gene_id "ENSG00000196504"; transcript_id "G4891.16";
chr2	PacBio	CDS	152669137	152669270	.	-	.	gene_id "ENSG00000196504"; transcript_id "G4891.16";
chr2	PacBio	CDS	152670231	152670381	.	-	.	gene_id "ENSG00000196504"; transcript_id "G4891.16";
chr2	PacBio	CDS	152671273	152671381	.	-	.	gene_id "ENSG00000196504"; transcript_id "G4891.16";
chr2	PacBio	CDS	152672459	152672623	.	-	.	gene_id "ENSG00000196504"; transcript_id "G4891.16";
chr2	PacBio	CDS	152672978	152673042	.	-	.	gene_id "ENSG00000196504"; transcript_id "G4891.16";
chr2	PacBio	CDS	152673598	152673706	.	-	.	gene_id "ENSG00000196504"; transcript_id "G4891.16";
chr2	PacBio	CDS	152676405	152676779	.	-	.	gene_id "ENSG00000196504"; transcript_id "G4891.16";
chr2	PacBio	CDS	152677451	152677475	.	-	.	gene_id "ENSG00000196504"; transcript_id "G4891.16";
chr2	PacBio	CDS	152679056	152679109	.	-	.	gene_id "ENSG00000196504"; transcript_id "G4891.16";
chr2	PacBio	CDS	152679352	152679472	.	-	.	gene_id "ENSG00000196504"; transcript_id "G4891.16";
chr2	PacBio	CDS	152681226	152681336	.	-	.	gene_id "ENSG00000196504"; transcript_id "G4891.16";
chr2	PacBio	CDS	152690962	152690978	.	-	.	gene_id "ENSG00000196504"; transcript_id "G4891.16";
chr2	PacBio	CDS	152693038	152693068	.	-	.	gene_id "ENSG00000196504"; transcript_id "G4891.16";
chr2	PacBio	CDS	152694542	152694622	.	-	.	gene_id "ENSG00000196504"; transcript_id "G4891.16";
chr2	PacBio	CDS	152715995	152716126	.	-	.	gene_id "ENSG00000196504"; transcript_id "G4891.16";
chr2	PacBio	CDS	152717356	152717394	.	-	.	gene_id "ENSG00000196504"; transcript_id "G4891.16";
chr2	PacBio	transcript	152658995	152717461	.	-	.	gene_id "ENSG00000196504"; transcript_id "G4891.20";
chr2	PacBio	exon	152658995	152659009	.	-	.	gene_id "ENSG00000196504"; transcript_id "G4891.20";
chr2	PacBio	exon	152659093	152659189	.	-	.	gene_id "ENSG00000196504"; transcript_id "G4891.20";
chr2	PacBio	exon	152659270	152659356	.	-	.	gene_id "ENSG00000196504"; transcript_id "G4891.20";
chr2	PacBio	exon	152662603	152662698	.	-	.	gene_id "ENSG00000196504"; transcript_id "G4891.20";
chr2	PacBio	exon	152663035	152663172	.	-	.	gene_id "ENSG00000196504"; transcript_id "G4891.20";
chr2	PacBio	exon	152663655	152663771	.	-	.	gene_id "ENSG00000196504"; transcript_id "G4891.20";
chr2	PacBio	exon	152663876	152663967	.	-	.	gene_id "ENSG00000196504"; transcript_id "G4891.20";
chr2	PacBio	exon	152664138	152664252	.	-	.	gene_id "ENSG00000196504"; transcript_id "G4891.20";
chr2	PacBio	exon	152669137	152669270	.	-	.	gene_id "ENSG00000196504"; transcript_id "G4891.20";
chr2	PacBio	exon	152670231	152670381	.	-	.	gene_id "ENSG00000196504"; transcript_id "G4891.20";
chr2	PacBio	exon	152671273	152671381	.	-	.	gene_id "ENSG00000196504"; transcript_id "G4891.20";
chr2	PacBio	exon	152672459	152672623	.	-	.	gene_id "ENSG00000196504"; transcript_id "G4891.20";
chr2	PacBio	exon	152672978	152673042	.	-	.	gene_id "ENSG00000196504"; transcript_id "G4891.20";
chr2	PacBio	exon	152673598	152673706	.	-	.	gene_id "ENSG00000196504"; transcript_id "G4891.20";
chr2	PacBio	exon	152676405	152676779	.	-	.	gene_id "ENSG00000196504"; transcript_id "G4891.20";
chr2	PacBio	exon	152677451	152677475	.	-	.	gene_id "ENSG00000196504"; transcript_id "G4891.20";
chr2	PacBio	exon	152679056	152679109	.	-	.	gene_id "ENSG00000196504"; transcript_id "G4891.20";
chr2	PacBio	exon	152679352	152679472	.	-	.	gene_id "ENSG00000196504"; transcript_id "G4891.20";
chr2	PacBio	exon	152681226	152681336	.	-	.	gene_id "ENSG00000196504"; transcript_id "G4891.20";
chr2	PacBio	exon	152690962	152690978	.	-	.	gene_id "ENSG00000196504"; transcript_id "G4891.20";
chr2	PacBio	exon	152693038	152694622	.	-	.	gene_id "ENSG00000196504"; transcript_id "G4891.20";
chr2	PacBio	exon	152715995	152716126	.	-	.	gene_id "ENSG00000196504"; transcript_id "G4891.20";
chr2	PacBio	exon	152717356	152717461	.	-	.	gene_id "ENSG00000196504"; transcript_id "G4891.20";
chr2	PacBio	CDS	152658996	152659009	.	-	.	gene_id "ENSG00000196504"; transcript_id "G4891.20";
chr2	PacBio	CDS	152659093	152659189	.	-	.	gene_id "ENSG00000196504"; transcript_id "G4891.20";
chr2	PacBio	CDS	152659270	152659356	.	-	.	gene_id "ENSG00000196504"; transcript_id "G4891.20";
chr2	PacBio	CDS	152662603	152662698	.	-	.	gene_id "ENSG00000196504"; transcript_id "G4891.20";
chr2	PacBio	CDS	152663035	152663172	.	-	.	gene_id "ENSG00000196504"; transcript_id "G4891.20";
chr2	PacBio	CDS	152663655	152663771	.	-	.	gene_id "ENSG00000196504"; transcript_id "G4891.20";
chr2	PacBio	CDS	152663876	152663967	.	-	.	gene_id "ENSG00000196504"; transcript_id "G4891.20";
chr2	PacBio	CDS	152664138	152664252	.	-	.	gene_id "ENSG00000196504"; transcript_id "G4891.20";
chr2	PacBio	CDS	152669137	152669270	.	-	.	gene_id "ENSG00000196504"; transcript_id "G4891.20";
chr2	PacBio	CDS	152670231	152670381	.	-	.	gene_id "ENSG00000196504"; transcript_id "G4891.20";
chr2	PacBio	CDS	152671273	152671381	.	-	.	gene_id "ENSG00000196504"; transcript_id "G4891.20";
chr2	PacBio	CDS	152672459	152672623	.	-	.	gene_id "ENSG00000196504"; transcript_id "G4891.20";
chr2	PacBio	CDS	152672978	152673042	.	-	.	gene_id "ENSG00000196504"; transcript_id "G4891.20";
chr2	PacBio	CDS	152673598	152673706	.	-	.	gene_id "ENSG00000196504"; transcript_id "G4891.20";
chr2	PacBio	CDS	152676405	152676779	.	-	.	gene_id "ENSG00000196504"; transcript_id "G4891.20";
chr2	PacBio	CDS	152677451	152677475	.	-	.	gene_id "ENSG00000196504"; transcript_id "G4891.20";
chr2	PacBio	CDS	152679056	152679109	.	-	.	gene_id "ENSG00000196504"; transcript_id "G4891.20";
chr2	PacBio	CDS	152679352	152679472	.	-	.	gene_id "ENSG00000196504"; transcript_id "G4891.20";
chr2	PacBio	CDS	152681226	152681336	.	-	.	gene_id "ENSG00000196504"; transcript_id "G4891.20";
chr2	PacBio	CDS	152690962	152690978	.	-	.	gene_id "ENSG00000196504"; transcript_id "G4891.20";
chr2	PacBio	CDS	152693038	152693053	.	-	.	gene_id "ENSG00000196504"; transcript_id "G4891.20";
chr2	PacBio	transcript	152659158	152717409	.	-	.	gene_id "ENSG00000196504"; transcript_id "G4891.21";
chr2	PacBio	exon	152659158	152659189	.	-	.	gene_id "ENSG00000196504"; transcript_id "G4891.21";
chr2	PacBio	exon	152659270	152659356	.	-	.	gene_id "ENSG00000196504"; transcript_id "G4891.21";
chr2	PacBio	exon	152662603	152662698	.	-	.	gene_id "ENSG00000196504"; transcript_id "G4891.21";
chr2	PacBio	exon	152663035	152663172	.	-	.	gene_id "ENSG00000196504"; transcript_id "G4891.21";
chr2	PacBio	exon	152663655	152663771	.	-	.	gene_id "ENSG00000196504"; transcript_id "G4891.21";
chr2	PacBio	exon	152663876	152663967	.	-	.	gene_id "ENSG00000196504"; transcript_id "G4891.21";
chr2	PacBio	exon	152664138	152664252	.	-	.	gene_id "ENSG00000196504"; transcript_id "G4891.21";
chr2	PacBio	exon	152669137	152669270	.	-	.	gene_id "ENSG00000196504"; transcript_id "G4891.21";
chr2	PacBio	exon	152670231	152670381	.	-	.	gene_id "ENSG00000196504"; transcript_id "G4891.21";
chr2	PacBio	exon	152671273	152671381	.	-	.	gene_id "ENSG00000196504"; transcript_id "G4891.21";
chr2	PacBio	exon	152672459	152672623	.	-	.	gene_id "ENSG00000196504"; transcript_id "G4891.21";
chr2	PacBio	exon	152672978	152673042	.	-	.	gene_id "ENSG00000196504"; transcript_id "G4891.21";
chr2	PacBio	exon	152673598	152673706	.	-	.	gene_id "ENSG00000196504"; transcript_id "G4891.21";
chr2	PacBio	exon	152676405	152676779	.	-	.	gene_id "ENSG00000196504"; transcript_id "G4891.21";
chr2	PacBio	exon	152677451	152677475	.	-	.	gene_id "ENSG00000196504"; transcript_id "G4891.21";
chr2	PacBio	exon	152679056	152679109	.	-	.	gene_id "ENSG00000196504"; transcript_id "G4891.21";
chr2	PacBio	exon	152679352	152679472	.	-	.	gene_id "ENSG00000196504"; transcript_id "G4891.21";
chr2	PacBio	exon	152681226	152681336	.	-	.	gene_id "ENSG00000196504"; transcript_id "G4891.21";
chr2	PacBio	exon	152690962	152690978	.	-	.	gene_id "ENSG00000196504"; transcript_id "G4891.21";
chr2	PacBio	exon	152693038	152693068	.	-	.	gene_id "ENSG00000196504"; transcript_id "G4891.21";
chr2	PacBio	exon	152694542	152694622	.	-	.	gene_id "ENSG00000196504"; transcript_id "G4891.21";
chr2	PacBio	exon	152715995	152716126	.	-	.	gene_id "ENSG00000196504"; transcript_id "G4891.21";
chr2	PacBio	exon	152717230	152717409	.	-	.	gene_id "ENSG00000196504"; transcript_id "G4891.21";
chr2	PacBio	CDS	152659160	152659189	.	-	.	gene_id "ENSG00000196504"; transcript_id "G4891.21";
chr2	PacBio	CDS	152659270	152659356	.	-	.	gene_id "ENSG00000196504"; transcript_id "G4891.21";
chr2	PacBio	CDS	152662603	152662698	.	-	.	gene_id "ENSG00000196504"; transcript_id "G4891.21";
chr2	PacBio	CDS	152663035	152663172	.	-	.	gene_id "ENSG00000196504"; transcript_id "G4891.21";
chr2	PacBio	CDS	152663655	152663771	.	-	.	gene_id "ENSG00000196504"; transcript_id "G4891.21";
chr2	PacBio	CDS	152663876	152663967	.	-	.	gene_id "ENSG00000196504"; transcript_id "G4891.21";
chr2	PacBio	CDS	152664138	152664252	.	-	.	gene_id "ENSG00000196504"; transcript_id "G4891.21";
chr2	PacBio	CDS	152669137	152669270	.	-	.	gene_id "ENSG00000196504"; transcript_id "G4891.21";
chr2	PacBio	CDS	152670231	152670381	.	-	.	gene_id "ENSG00000196504"; transcript_id "G4891.21";
chr2	PacBio	CDS	152671273	152671381	.	-	.	gene_id "ENSG00000196504"; transcript_id "G4891.21";
chr2	PacBio	CDS	152672459	152672623	.	-	.	gene_id "ENSG00000196504"; transcript_id "G4891.21";
chr2	PacBio	CDS	152672978	152673042	.	-	.	gene_id "ENSG00000196504"; transcript_id "G4891.21";
chr2	PacBio	CDS	152673598	152673706	.	-	.	gene_id "ENSG00000196504"; transcript_id "G4891.21";
chr2	PacBio	CDS	152676405	152676779	.	-	.	gene_id "ENSG00000196504"; transcript_id "G4891.21";
chr2	PacBio	CDS	152677451	152677475	.	-	.	gene_id "ENSG00000196504"; transcript_id "G4891.21";
chr2	PacBio	CDS	152679056	152679109	.	-	.	gene_id "ENSG00000196504"; transcript_id "G4891.21";
chr2	PacBio	CDS	152679352	152679472	.	-	.	gene_id "ENSG00000196504"; transcript_id "G4891.21";
chr2	PacBio	CDS	152681226	152681336	.	-	.	gene_id "ENSG00000196504"; transcript_id "G4891.21";
chr2	PacBio	CDS	152690962	152690978	.	-	.	gene_id "ENSG00000196504"; transcript_id "G4891.21";
chr2	PacBio	CDS	152693038	152693068	.	-	.	gene_id "ENSG00000196504"; transcript_id "G4891.21";
chr2	PacBio	CDS	152694542	152694622	.	-	.	gene_id "ENSG00000196504"; transcript_id "G4891.21";
chr2	PacBio	CDS	152715995	152716126	.	-	.	gene_id "ENSG00000196504"; transcript_id "G4891.21";
chr2	PacBio	CDS	152717230	152717394	.	-	.	gene_id "ENSG00000196504"; transcript_id "G4891.21";
chr2	PacBio	transcript	152659158	152717445	.	-	.	gene_id "ENSG00000196504"; transcript_id "G4891.24";
chr2	PacBio	exon	152659158	152659189	.	-	.	gene_id "ENSG00000196504"; transcript_id "G4891.24";
chr2	PacBio	exon	152659270	152659356	.	-	.	gene_id "ENSG00000196504"; transcript_id "G4891.24";
chr2	PacBio	exon	152662603	152662698	.	-	.	gene_id "ENSG00000196504"; transcript_id "G4891.24";
chr2	PacBio	exon	152663035	152663172	.	-	.	gene_id "ENSG00000196504"; transcript_id "G4891.24";
chr2	PacBio	exon	152663655	152663771	.	-	.	gene_id "ENSG00000196504"; transcript_id "G4891.24";
chr2	PacBio	exon	152663876	152663979	.	-	.	gene_id "ENSG00000196504"; transcript_id "G4891.24";
chr2	PacBio	exon	152664138	152664252	.	-	.	gene_id "ENSG00000196504"; transcript_id "G4891.24";
chr2	PacBio	exon	152669137	152669270	.	-	.	gene_id "ENSG00000196504"; transcript_id "G4891.24";
chr2	PacBio	exon	152670231	152670381	.	-	.	gene_id "ENSG00000196504"; transcript_id "G4891.24";
chr2	PacBio	exon	152671273	152671381	.	-	.	gene_id "ENSG00000196504"; transcript_id "G4891.24";
chr2	PacBio	exon	152672459	152672623	.	-	.	gene_id "ENSG00000196504"; transcript_id "G4891.24";
chr2	PacBio	exon	152672978	152673042	.	-	.	gene_id "ENSG00000196504"; transcript_id "G4891.24";
chr2	PacBio	exon	152673598	152673706	.	-	.	gene_id "ENSG00000196504"; transcript_id "G4891.24";
chr2	PacBio	exon	152676405	152676779	.	-	.	gene_id "ENSG00000196504"; transcript_id "G4891.24";
chr2	PacBio	exon	152677451	152677475	.	-	.	gene_id "ENSG00000196504"; transcript_id "G4891.24";
chr2	PacBio	exon	152679352	152679472	.	-	.	gene_id "ENSG00000196504"; transcript_id "G4891.24";
chr2	PacBio	exon	152681226	152681336	.	-	.	gene_id "ENSG00000196504"; transcript_id "G4891.24";
chr2	PacBio	exon	152690962	152690978	.	-	.	gene_id "ENSG00000196504"; transcript_id "G4891.24";
chr2	PacBio	exon	152693038	152693068	.	-	.	gene_id "ENSG00000196504"; transcript_id "G4891.24";
chr2	PacBio	exon	152694542	152694622	.	-	.	gene_id "ENSG00000196504"; transcript_id "G4891.24";
chr2	PacBio	exon	152715995	152716126	.	-	.	gene_id "ENSG00000196504"; transcript_id "G4891.24";
chr2	PacBio	exon	152717230	152717445	.	-	.	gene_id "ENSG00000196504"; transcript_id "G4891.24";
chr2	PacBio	CDS	152659160	152659189	.	-	.	gene_id "ENSG00000196504"; transcript_id "G4891.24";
chr2	PacBio	CDS	152659270	152659356	.	-	.	gene_id "ENSG00000196504"; transcript_id "G4891.24";
chr2	PacBio	CDS	152662603	152662698	.	-	.	gene_id "ENSG00000196504"; transcript_id "G4891.24";
chr2	PacBio	CDS	152663035	152663172	.	-	.	gene_id "ENSG00000196504"; transcript_id "G4891.24";
chr2	PacBio	CDS	152663655	152663771	.	-	.	gene_id "ENSG00000196504"; transcript_id "G4891.24";
chr2	PacBio	CDS	152663876	152663979	.	-	.	gene_id "ENSG00000196504"; transcript_id "G4891.24";
chr2	PacBio	CDS	152664138	152664252	.	-	.	gene_id "ENSG00000196504"; transcript_id "G4891.24";
chr2	PacBio	CDS	152669137	152669270	.	-	.	gene_id "ENSG00000196504"; transcript_id "G4891.24";
chr2	PacBio	CDS	152670231	152670381	.	-	.	gene_id "ENSG00000196504"; transcript_id "G4891.24";
chr2	PacBio	CDS	152671273	152671381	.	-	.	gene_id "ENSG00000196504"; transcript_id "G4891.24";
chr2	PacBio	CDS	152672459	152672623	.	-	.	gene_id "ENSG00000196504"; transcript_id "G4891.24";
chr2	PacBio	CDS	152672978	152673042	.	-	.	gene_id "ENSG00000196504"; transcript_id "G4891.24";
chr2	PacBio	CDS	152673598	152673706	.	-	.	gene_id "ENSG00000196504"; transcript_id "G4891.24";
chr2	PacBio	CDS	152676405	152676779	.	-	.	gene_id "ENSG00000196504"; transcript_id "G4891.24";
chr2	PacBio	CDS	152677451	152677475	.	-	.	gene_id "ENSG00000196504"; transcript_id "G4891.24";
chr2	PacBio	CDS	152679352	152679472	.	-	.	gene_id "ENSG00000196504"; transcript_id "G4891.24";
chr2	PacBio	CDS	152681226	152681336	.	-	.	gene_id "ENSG00000196504"; transcript_id "G4891.24";
chr2	PacBio	CDS	152690962	152690978	.	-	.	gene_id "ENSG00000196504"; transcript_id "G4891.24";
chr2	PacBio	CDS	152693038	152693068	.	-	.	gene_id "ENSG00000196504"; transcript_id "G4891.24";
chr2	PacBio	CDS	152694542	152694622	.	-	.	gene_id "ENSG00000196504"; transcript_id "G4891.24";
chr2	PacBio	CDS	152715995	152716126	.	-	.	gene_id "ENSG00000196504"; transcript_id "G4891.24";
chr2	PacBio	CDS	152717230	152717394	.	-	.	gene_id "ENSG00000196504"; transcript_id "G4891.24";
chr2	PacBio	transcript	152659158	152717461	.	-	.	gene_id "ENSG00000196504"; transcript_id "G4891.22";
chr2	PacBio	exon	152659158	152659189	.	-	.	gene_id "ENSG00000196504"; transcript_id "G4891.22";
chr2	PacBio	exon	152659270	152659356	.	-	.	gene_id "ENSG00000196504"; transcript_id "G4891.22";
chr2	PacBio	exon	152662603	152662698	.	-	.	gene_id "ENSG00000196504"; transcript_id "G4891.22";
chr2	PacBio	exon	152663035	152663172	.	-	.	gene_id "ENSG00000196504"; transcript_id "G4891.22";
chr2	PacBio	exon	152663655	152663771	.	-	.	gene_id "ENSG00000196504"; transcript_id "G4891.22";
chr2	PacBio	exon	152663876	152663967	.	-	.	gene_id "ENSG00000196504"; transcript_id "G4891.22";
chr2	PacBio	exon	152664138	152664252	.	-	.	gene_id "ENSG00000196504"; transcript_id "G4891.22";
chr2	PacBio	exon	152669137	152669270	.	-	.	gene_id "ENSG00000196504"; transcript_id "G4891.22";
chr2	PacBio	exon	152670231	152670381	.	-	.	gene_id "ENSG00000196504"; transcript_id "G4891.22";
chr2	PacBio	exon	152671273	152671381	.	-	.	gene_id "ENSG00000196504"; transcript_id "G4891.22";
chr2	PacBio	exon	152672459	152672623	.	-	.	gene_id "ENSG00000196504"; transcript_id "G4891.22";
chr2	PacBio	exon	152672978	152673042	.	-	.	gene_id "ENSG00000196504"; transcript_id "G4891.22";
chr2	PacBio	exon	152673598	152673706	.	-	.	gene_id "ENSG00000196504"; transcript_id "G4891.22";
chr2	PacBio	exon	152676405	152676779	.	-	.	gene_id "ENSG00000196504"; transcript_id "G4891.22";
chr2	PacBio	exon	152677451	152677475	.	-	.	gene_id "ENSG00000196504"; transcript_id "G4891.22";
chr2	PacBio	exon	152679056	152679109	.	-	.	gene_id "ENSG00000196504"; transcript_id "G4891.22";
chr2	PacBio	exon	152679352	152679472	.	-	.	gene_id "ENSG00000196504"; transcript_id "G4891.22";
chr2	PacBio	exon	152681226	152681336	.	-	.	gene_id "ENSG00000196504"; transcript_id "G4891.22";
chr2	PacBio	exon	152690962	152690978	.	-	.	gene_id "ENSG00000196504"; transcript_id "G4891.22";
chr2	PacBio	exon	152693038	152693068	.	-	.	gene_id "ENSG00000196504"; transcript_id "G4891.22";
chr2	PacBio	exon	152694542	152694622	.	-	.	gene_id "ENSG00000196504"; transcript_id "G4891.22";
chr2	PacBio	exon	152715995	152716126	.	-	.	gene_id "ENSG00000196504"; transcript_id "G4891.22";
chr2	PacBio	exon	152717356	152717461	.	-	.	gene_id "ENSG00000196504"; transcript_id "G4891.22";
chr2	PacBio	CDS	152659160	152659189	.	-	.	gene_id "ENSG00000196504"; transcript_id "G4891.22";
chr2	PacBio	CDS	152659270	152659356	.	-	.	gene_id "ENSG00000196504"; transcript_id "G4891.22";
chr2	PacBio	CDS	152662603	152662698	.	-	.	gene_id "ENSG00000196504"; transcript_id "G4891.22";
chr2	PacBio	CDS	152663035	152663172	.	-	.	gene_id "ENSG00000196504"; transcript_id "G4891.22";
chr2	PacBio	CDS	152663655	152663771	.	-	.	gene_id "ENSG00000196504"; transcript_id "G4891.22";
chr2	PacBio	CDS	152663876	152663967	.	-	.	gene_id "ENSG00000196504"; transcript_id "G4891.22";
chr2	PacBio	CDS	152664138	152664252	.	-	.	gene_id "ENSG00000196504"; transcript_id "G4891.22";
chr2	PacBio	CDS	152669137	152669270	.	-	.	gene_id "ENSG00000196504"; transcript_id "G4891.22";
chr2	PacBio	CDS	152670231	152670381	.	-	.	gene_id "ENSG00000196504"; transcript_id "G4891.22";
chr2	PacBio	CDS	152671273	152671381	.	-	.	gene_id "ENSG00000196504"; transcript_id "G4891.22";
chr2	PacBio	CDS	152672459	152672623	.	-	.	gene_id "ENSG00000196504"; transcript_id "G4891.22";
chr2	PacBio	CDS	152672978	152673042	.	-	.	gene_id "ENSG00000196504"; transcript_id "G4891.22";
chr2	PacBio	CDS	152673598	152673706	.	-	.	gene_id "ENSG00000196504"; transcript_id "G4891.22";
chr2	PacBio	CDS	152676405	152676779	.	-	.	gene_id "ENSG00000196504"; transcript_id "G4891.22";
chr2	PacBio	CDS	152677451	152677475	.	-	.	gene_id "ENSG00000196504"; transcript_id "G4891.22";
chr2	PacBio	CDS	152679056	152679109	.	-	.	gene_id "ENSG00000196504"; transcript_id "G4891.22";
chr2	PacBio	CDS	152679352	152679472	.	-	.	gene_id "ENSG00000196504"; transcript_id "G4891.22";
chr2	PacBio	CDS	152681226	152681336	.	-	.	gene_id "ENSG00000196504"; transcript_id "G4891.22";
chr2	PacBio	CDS	152690962	152690978	.	-	.	gene_id "ENSG00000196504"; transcript_id "G4891.22";
chr2	PacBio	CDS	152693038	152693068	.	-	.	gene_id "ENSG00000196504"; transcript_id "G4891.22";
chr2	PacBio	CDS	152694542	152694622	.	-	.	gene_id "ENSG00000196504"; transcript_id "G4891.22";
chr2	PacBio	CDS	152715995	152716126	.	-	.	gene_id "ENSG00000196504"; transcript_id "G4891.22";
chr2	PacBio	CDS	152717356	152717394	.	-	.	gene_id "ENSG00000196504"; transcript_id "G4891.22";
chr2	PacBio	transcript	152659158	152717461	.	-	.	gene_id "ENSG00000196504"; transcript_id "G4891.23";
chr2	PacBio	exon	152659158	152659189	.	-	.	gene_id "ENSG00000196504"; transcript_id "G4891.23";
chr2	PacBio	exon	152659270	152659356	.	-	.	gene_id "ENSG00000196504"; transcript_id "G4891.23";
chr2	PacBio	exon	152662603	152662698	.	-	.	gene_id "ENSG00000196504"; transcript_id "G4891.23";
chr2	PacBio	exon	152663035	152663172	.	-	.	gene_id "ENSG00000196504"; transcript_id "G4891.23";
chr2	PacBio	exon	152663655	152663771	.	-	.	gene_id "ENSG00000196504"; transcript_id "G4891.23";
chr2	PacBio	exon	152663876	152663967	.	-	.	gene_id "ENSG00000196504"; transcript_id "G4891.23";
chr2	PacBio	exon	152664138	152664252	.	-	.	gene_id "ENSG00000196504"; transcript_id "G4891.23";
chr2	PacBio	exon	152669137	152669270	.	-	.	gene_id "ENSG00000196504"; transcript_id "G4891.23";
chr2	PacBio	exon	152670231	152670381	.	-	.	gene_id "ENSG00000196504"; transcript_id "G4891.23";
chr2	PacBio	exon	152671273	152671381	.	-	.	gene_id "ENSG00000196504"; transcript_id "G4891.23";
chr2	PacBio	exon	152672459	152672623	.	-	.	gene_id "ENSG00000196504"; transcript_id "G4891.23";
chr2	PacBio	exon	152672978	152673042	.	-	.	gene_id "ENSG00000196504"; transcript_id "G4891.23";
chr2	PacBio	exon	152673598	152673706	.	-	.	gene_id "ENSG00000196504"; transcript_id "G4891.23";
chr2	PacBio	exon	152676405	152676779	.	-	.	gene_id "ENSG00000196504"; transcript_id "G4891.23";
chr2	PacBio	exon	152677451	152677475	.	-	.	gene_id "ENSG00000196504"; transcript_id "G4891.23";
chr2	PacBio	exon	152679352	152679472	.	-	.	gene_id "ENSG00000196504"; transcript_id "G4891.23";
chr2	PacBio	exon	152681226	152681336	.	-	.	gene_id "ENSG00000196504"; transcript_id "G4891.23";
chr2	PacBio	exon	152690962	152690978	.	-	.	gene_id "ENSG00000196504"; transcript_id "G4891.23";
chr2	PacBio	exon	152693038	152693068	.	-	.	gene_id "ENSG00000196504"; transcript_id "G4891.23";
chr2	PacBio	exon	152694542	152694622	.	-	.	gene_id "ENSG00000196504"; transcript_id "G4891.23";
chr2	PacBio	exon	152715995	152716126	.	-	.	gene_id "ENSG00000196504"; transcript_id "G4891.23";
chr2	PacBio	exon	152717356	152717461	.	-	.	gene_id "ENSG00000196504"; transcript_id "G4891.23";
chr2	PacBio	CDS	152659160	152659189	.	-	.	gene_id "ENSG00000196504"; transcript_id "G4891.23";
chr2	PacBio	CDS	152659270	152659356	.	-	.	gene_id "ENSG00000196504"; transcript_id "G4891.23";
chr2	PacBio	CDS	152662603	152662698	.	-	.	gene_id "ENSG00000196504"; transcript_id "G4891.23";
chr2	PacBio	CDS	152663035	152663172	.	-	.	gene_id "ENSG00000196504"; transcript_id "G4891.23";
chr2	PacBio	CDS	152663655	152663771	.	-	.	gene_id "ENSG00000196504"; transcript_id "G4891.23";
chr2	PacBio	CDS	152663876	152663967	.	-	.	gene_id "ENSG00000196504"; transcript_id "G4891.23";
chr2	PacBio	CDS	152664138	152664252	.	-	.	gene_id "ENSG00000196504"; transcript_id "G4891.23";
chr2	PacBio	CDS	152669137	152669270	.	-	.	gene_id "ENSG00000196504"; transcript_id "G4891.23";
chr2	PacBio	CDS	152670231	152670381	.	-	.	gene_id "ENSG00000196504"; transcript_id "G4891.23";
chr2	PacBio	CDS	152671273	152671381	.	-	.	gene_id "ENSG00000196504"; transcript_id "G4891.23";
chr2	PacBio	CDS	152672459	152672623	.	-	.	gene_id "ENSG00000196504"; transcript_id "G4891.23";
chr2	PacBio	CDS	152672978	152673042	.	-	.	gene_id "ENSG00000196504"; transcript_id "G4891.23";
chr2	PacBio	CDS	152673598	152673706	.	-	.	gene_id "ENSG00000196504"; transcript_id "G4891.23";
chr2	PacBio	CDS	152676405	152676779	.	-	.	gene_id "ENSG00000196504"; transcript_id "G4891.23";
chr2	PacBio	CDS	152677451	152677475	.	-	.	gene_id "ENSG00000196504"; transcript_id "G4891.23";
chr2	PacBio	CDS	152679352	152679472	.	-	.	gene_id "ENSG00000196504"; transcript_id "G4891.23";
chr2	PacBio	CDS	152681226	152681336	.	-	.	gene_id "ENSG00000196504"; transcript_id "G4891.23";
chr2	PacBio	CDS	152690962	152690978	.	-	.	gene_id "ENSG00000196504"; transcript_id "G4891.23";
chr2	PacBio	CDS	152693038	152693068	.	-	.	gene_id "ENSG00000196504"; transcript_id "G4891.23";
chr2	PacBio	CDS	152694542	152694622	.	-	.	gene_id "ENSG00000196504"; transcript_id "G4891.23";
chr2	PacBio	CDS	152715995	152716126	.	-	.	gene_id "ENSG00000196504"; transcript_id "G4891.23";
chr2	PacBio	CDS	152717356	152717394	.	-	.	gene_id "ENSG00000196504"; transcript_id "G4891.23";
chr2	PacBio	transcript	152662644	152717435	.	-	.	gene_id "ENSG00000196504"; transcript_id "G4891.25";
chr2	PacBio	exon	152662644	152662698	.	-	.	gene_id "ENSG00000196504"; transcript_id "G4891.25";
chr2	PacBio	exon	152663035	152663172	.	-	.	gene_id "ENSG00000196504"; transcript_id "G4891.25";
chr2	PacBio	exon	152663655	152663771	.	-	.	gene_id "ENSG00000196504"; transcript_id "G4891.25";
chr2	PacBio	exon	152663876	152663967	.	-	.	gene_id "ENSG00000196504"; transcript_id "G4891.25";
chr2	PacBio	exon	152664138	152664252	.	-	.	gene_id "ENSG00000196504"; transcript_id "G4891.25";
chr2	PacBio	exon	152669137	152669270	.	-	.	gene_id "ENSG00000196504"; transcript_id "G4891.25";
chr2	PacBio	exon	152670231	152670381	.	-	.	gene_id "ENSG00000196504"; transcript_id "G4891.25";
chr2	PacBio	exon	152671273	152671381	.	-	.	gene_id "ENSG00000196504"; transcript_id "G4891.25";
chr2	PacBio	exon	152672459	152672623	.	-	.	gene_id "ENSG00000196504"; transcript_id "G4891.25";
chr2	PacBio	exon	152672978	152673042	.	-	.	gene_id "ENSG00000196504"; transcript_id "G4891.25";
chr2	PacBio	exon	152673598	152673706	.	-	.	gene_id "ENSG00000196504"; transcript_id "G4891.25";
chr2	PacBio	exon	152676405	152676779	.	-	.	gene_id "ENSG00000196504"; transcript_id "G4891.25";
chr2	PacBio	exon	152677451	152677475	.	-	.	gene_id "ENSG00000196504"; transcript_id "G4891.25";
chr2	PacBio	exon	152679056	152679109	.	-	.	gene_id "ENSG00000196504"; transcript_id "G4891.25";
chr2	PacBio	exon	152679352	152679472	.	-	.	gene_id "ENSG00000196504"; transcript_id "G4891.25";
chr2	PacBio	exon	152681226	152681336	.	-	.	gene_id "ENSG00000196504"; transcript_id "G4891.25";
chr2	PacBio	exon	152690962	152690978	.	-	.	gene_id "ENSG00000196504"; transcript_id "G4891.25";
chr2	PacBio	exon	152693038	152693068	.	-	.	gene_id "ENSG00000196504"; transcript_id "G4891.25";
chr2	PacBio	exon	152694542	152694622	.	-	.	gene_id "ENSG00000196504"; transcript_id "G4891.25";
chr2	PacBio	exon	152715995	152716126	.	-	.	gene_id "ENSG00000196504"; transcript_id "G4891.25";
chr2	PacBio	exon	152717356	152717435	.	-	.	gene_id "ENSG00000196504"; transcript_id "G4891.25";
chr2	PacBio	CDS	152662645	152662698	.	-	.	gene_id "ENSG00000196504"; transcript_id "G4891.25";
chr2	PacBio	CDS	152663035	152663172	.	-	.	gene_id "ENSG00000196504"; transcript_id "G4891.25";
chr2	PacBio	CDS	152663655	152663771	.	-	.	gene_id "ENSG00000196504"; transcript_id "G4891.25";
chr2	PacBio	CDS	152663876	152663967	.	-	.	gene_id "ENSG00000196504"; transcript_id "G4891.25";
chr2	PacBio	CDS	152664138	152664252	.	-	.	gene_id "ENSG00000196504"; transcript_id "G4891.25";
chr2	PacBio	CDS	152669137	152669270	.	-	.	gene_id "ENSG00000196504"; transcript_id "G4891.25";
chr2	PacBio	CDS	152670231	152670381	.	-	.	gene_id "ENSG00000196504"; transcript_id "G4891.25";
chr2	PacBio	CDS	152671273	152671381	.	-	.	gene_id "ENSG00000196504"; transcript_id "G4891.25";
chr2	PacBio	CDS	152672459	152672623	.	-	.	gene_id "ENSG00000196504"; transcript_id "G4891.25";
chr2	PacBio	CDS	152672978	152673042	.	-	.	gene_id "ENSG00000196504"; transcript_id "G4891.25";
chr2	PacBio	CDS	152673598	152673706	.	-	.	gene_id "ENSG00000196504"; transcript_id "G4891.25";
chr2	PacBio	CDS	152676405	152676779	.	-	.	gene_id "ENSG00000196504"; transcript_id "G4891.25";
chr2	PacBio	CDS	152677451	152677475	.	-	.	gene_id "ENSG00000196504"; transcript_id "G4891.25";
chr2	PacBio	CDS	152679056	152679109	.	-	.	gene_id "ENSG00000196504"; transcript_id "G4891.25";
chr2	PacBio	CDS	152679352	152679472	.	-	.	gene_id "ENSG00000196504"; transcript_id "G4891.25";
chr2	PacBio	CDS	152681226	152681336	.	-	.	gene_id "ENSG00000196504"; transcript_id "G4891.25";
chr2	PacBio	CDS	152690962	152690978	.	-	.	gene_id "ENSG00000196504"; transcript_id "G4891.25";
chr2	PacBio	CDS	152693038	152693068	.	-	.	gene_id "ENSG00000196504"; transcript_id "G4891.25";
chr2	PacBio	CDS	152694542	152694622	.	-	.	gene_id "ENSG00000196504"; transcript_id "G4891.25";
chr2	PacBio	CDS	152715995	152716126	.	-	.	gene_id "ENSG00000196504"; transcript_id "G4891.25";
chr2	PacBio	CDS	152717356	152717394	.	-	.	gene_id "ENSG00000196504"; transcript_id "G4891.25";
chr2	PacBio	transcript	152662644	152717461	.	-	.	gene_id "ENSG00000196504"; transcript_id "G4891.26";
chr2	PacBio	exon	152662644	152662698	.	-	.	gene_id "ENSG00000196504"; transcript_id "G4891.26";
chr2	PacBio	exon	152663035	152663172	.	-	.	gene_id "ENSG00000196504"; transcript_id "G4891.26";
chr2	PacBio	exon	152663655	152663771	.	-	.	gene_id "ENSG00000196504"; transcript_id "G4891.26";
chr2	PacBio	exon	152663876	152663967	.	-	.	gene_id "ENSG00000196504"; transcript_id "G4891.26";
chr2	PacBio	exon	152664138	152664252	.	-	.	gene_id "ENSG00000196504"; transcript_id "G4891.26";
chr2	PacBio	exon	152669137	152669270	.	-	.	gene_id "ENSG00000196504"; transcript_id "G4891.26";
chr2	PacBio	exon	152670231	152670381	.	-	.	gene_id "ENSG00000196504"; transcript_id "G4891.26";
chr2	PacBio	exon	152671273	152671381	.	-	.	gene_id "ENSG00000196504"; transcript_id "G4891.26";
chr2	PacBio	exon	152672459	152672623	.	-	.	gene_id "ENSG00000196504"; transcript_id "G4891.26";
chr2	PacBio	exon	152672978	152673042	.	-	.	gene_id "ENSG00000196504"; transcript_id "G4891.26";
chr2	PacBio	exon	152673598	152673706	.	-	.	gene_id "ENSG00000196504"; transcript_id "G4891.26";
chr2	PacBio	exon	152676405	152676779	.	-	.	gene_id "ENSG00000196504"; transcript_id "G4891.26";
chr2	PacBio	exon	152677451	152677475	.	-	.	gene_id "ENSG00000196504"; transcript_id "G4891.26";
chr2	PacBio	exon	152679352	152679472	.	-	.	gene_id "ENSG00000196504"; transcript_id "G4891.26";
chr2	PacBio	exon	152681226	152681336	.	-	.	gene_id "ENSG00000196504"; transcript_id "G4891.26";
chr2	PacBio	exon	152690962	152690978	.	-	.	gene_id "ENSG00000196504"; transcript_id "G4891.26";
chr2	PacBio	exon	152693038	152693068	.	-	.	gene_id "ENSG00000196504"; transcript_id "G4891.26";
chr2	PacBio	exon	152694542	152694622	.	-	.	gene_id "ENSG00000196504"; transcript_id "G4891.26";
chr2	PacBio	exon	152715995	152716126	.	-	.	gene_id "ENSG00000196504"; transcript_id "G4891.26";
chr2	PacBio	exon	152717356	152717461	.	-	.	gene_id "ENSG00000196504"; transcript_id "G4891.26";
chr2	PacBio	CDS	152662645	152662698	.	-	.	gene_id "ENSG00000196504"; transcript_id "G4891.26";
chr2	PacBio	CDS	152663035	152663172	.	-	.	gene_id "ENSG00000196504"; transcript_id "G4891.26";
chr2	PacBio	CDS	152663655	152663771	.	-	.	gene_id "ENSG00000196504"; transcript_id "G4891.26";
chr2	PacBio	CDS	152663876	152663967	.	-	.	gene_id "ENSG00000196504"; transcript_id "G4891.26";
chr2	PacBio	CDS	152664138	152664252	.	-	.	gene_id "ENSG00000196504"; transcript_id "G4891.26";
chr2	PacBio	CDS	152669137	152669270	.	-	.	gene_id "ENSG00000196504"; transcript_id "G4891.26";
chr2	PacBio	CDS	152670231	152670381	.	-	.	gene_id "ENSG00000196504"; transcript_id "G4891.26";
chr2	PacBio	CDS	152671273	152671381	.	-	.	gene_id "ENSG00000196504"; transcript_id "G4891.26";
chr2	PacBio	CDS	152672459	152672623	.	-	.	gene_id "ENSG00000196504"; transcript_id "G4891.26";
chr2	PacBio	CDS	152672978	152673042	.	-	.	gene_id "ENSG00000196504"; transcript_id "G4891.26";
chr2	PacBio	CDS	152673598	152673706	.	-	.	gene_id "ENSG00000196504"; transcript_id "G4891.26";
chr2	PacBio	CDS	152676405	152676779	.	-	.	gene_id "ENSG00000196504"; transcript_id "G4891.26";
chr2	PacBio	CDS	152677451	152677475	.	-	.	gene_id "ENSG00000196504"; transcript_id "G4891.26";
chr2	PacBio	CDS	152679352	152679472	.	-	.	gene_id "ENSG00000196504"; transcript_id "G4891.26";
chr2	PacBio	CDS	152681226	152681336	.	-	.	gene_id "ENSG00000196504"; transcript_id "G4891.26";
chr2	PacBio	CDS	152690962	152690978	.	-	.	gene_id "ENSG00000196504"; transcript_id "G4891.26";
chr2	PacBio	CDS	152693038	152693068	.	-	.	gene_id "ENSG00000196504"; transcript_id "G4891.26";
chr2	PacBio	CDS	152694542	152694622	.	-	.	gene_id "ENSG00000196504"; transcript_id "G4891.26";
chr2	PacBio	CDS	152715995	152716126	.	-	.	gene_id "ENSG00000196504"; transcript_id "G4891.26";
chr2	PacBio	CDS	152717356	152717394	.	-	.	gene_id "ENSG00000196504"; transcript_id "G4891.26";
chr2	PacBio	transcript	152662646	152717414	.	-	.	gene_id "ENSG00000196504"; transcript_id "G4891.27";
chr2	PacBio	exon	152662646	152662698	.	-	.	gene_id "ENSG00000196504"; transcript_id "G4891.27";
chr2	PacBio	exon	152663035	152663172	.	-	.	gene_id "ENSG00000196504"; transcript_id "G4891.27";
chr2	PacBio	exon	152663655	152663771	.	-	.	gene_id "ENSG00000196504"; transcript_id "G4891.27";
chr2	PacBio	exon	152663876	152663967	.	-	.	gene_id "ENSG00000196504"; transcript_id "G4891.27";
chr2	PacBio	exon	152664138	152664252	.	-	.	gene_id "ENSG00000196504"; transcript_id "G4891.27";
chr2	PacBio	exon	152669137	152669270	.	-	.	gene_id "ENSG00000196504"; transcript_id "G4891.27";
chr2	PacBio	exon	152670231	152670381	.	-	.	gene_id "ENSG00000196504"; transcript_id "G4891.27";
chr2	PacBio	exon	152671273	152671381	.	-	.	gene_id "ENSG00000196504"; transcript_id "G4891.27";
chr2	PacBio	exon	152672459	152672623	.	-	.	gene_id "ENSG00000196504"; transcript_id "G4891.27";
chr2	PacBio	exon	152672978	152673042	.	-	.	gene_id "ENSG00000196504"; transcript_id "G4891.27";
chr2	PacBio	exon	152673598	152673706	.	-	.	gene_id "ENSG00000196504"; transcript_id "G4891.27";
chr2	PacBio	exon	152676405	152676779	.	-	.	gene_id "ENSG00000196504"; transcript_id "G4891.27";
chr2	PacBio	exon	152677451	152677475	.	-	.	gene_id "ENSG00000196504"; transcript_id "G4891.27";
chr2	PacBio	exon	152679056	152679109	.	-	.	gene_id "ENSG00000196504"; transcript_id "G4891.27";
chr2	PacBio	exon	152679352	152679472	.	-	.	gene_id "ENSG00000196504"; transcript_id "G4891.27";
chr2	PacBio	exon	152681226	152681336	.	-	.	gene_id "ENSG00000196504"; transcript_id "G4891.27";
chr2	PacBio	exon	152690962	152690978	.	-	.	gene_id "ENSG00000196504"; transcript_id "G4891.27";
chr2	PacBio	exon	152693038	152693068	.	-	.	gene_id "ENSG00000196504"; transcript_id "G4891.27";
chr2	PacBio	exon	152694542	152694622	.	-	.	gene_id "ENSG00000196504"; transcript_id "G4891.27";
chr2	PacBio	exon	152715995	152716126	.	-	.	gene_id "ENSG00000196504"; transcript_id "G4891.27";
chr2	PacBio	exon	152717230	152717414	.	-	.	gene_id "ENSG00000196504"; transcript_id "G4891.27";
chr2	PacBio	CDS	152662648	152662698	.	-	.	gene_id "ENSG00000196504"; transcript_id "G4891.27";
chr2	PacBio	CDS	152663035	152663172	.	-	.	gene_id "ENSG00000196504"; transcript_id "G4891.27";
chr2	PacBio	CDS	152663655	152663771	.	-	.	gene_id "ENSG00000196504"; transcript_id "G4891.27";
chr2	PacBio	CDS	152663876	152663967	.	-	.	gene_id "ENSG00000196504"; transcript_id "G4891.27";
chr2	PacBio	CDS	152664138	152664252	.	-	.	gene_id "ENSG00000196504"; transcript_id "G4891.27";
chr2	PacBio	CDS	152669137	152669270	.	-	.	gene_id "ENSG00000196504"; transcript_id "G4891.27";
chr2	PacBio	CDS	152670231	152670381	.	-	.	gene_id "ENSG00000196504"; transcript_id "G4891.27";
chr2	PacBio	CDS	152671273	152671381	.	-	.	gene_id "ENSG00000196504"; transcript_id "G4891.27";
chr2	PacBio	CDS	152672459	152672623	.	-	.	gene_id "ENSG00000196504"; transcript_id "G4891.27";
chr2	PacBio	CDS	152672978	152673042	.	-	.	gene_id "ENSG00000196504"; transcript_id "G4891.27";
chr2	PacBio	CDS	152673598	152673706	.	-	.	gene_id "ENSG00000196504"; transcript_id "G4891.27";
chr2	PacBio	CDS	152676405	152676779	.	-	.	gene_id "ENSG00000196504"; transcript_id "G4891.27";
chr2	PacBio	CDS	152677451	152677475	.	-	.	gene_id "ENSG00000196504"; transcript_id "G4891.27";
chr2	PacBio	CDS	152679056	152679109	.	-	.	gene_id "ENSG00000196504"; transcript_id "G4891.27";
chr2	PacBio	CDS	152679352	152679472	.	-	.	gene_id "ENSG00000196504"; transcript_id "G4891.27";
chr2	PacBio	CDS	152681226	152681336	.	-	.	gene_id "ENSG00000196504"; transcript_id "G4891.27";
chr2	PacBio	CDS	152690962	152690978	.	-	.	gene_id "ENSG00000196504"; transcript_id "G4891.27";
chr2	PacBio	CDS	152693038	152693068	.	-	.	gene_id "ENSG00000196504"; transcript_id "G4891.27";
chr2	PacBio	CDS	152694542	152694622	.	-	.	gene_id "ENSG00000196504"; transcript_id "G4891.27";
chr2	PacBio	CDS	152715995	152716126	.	-	.	gene_id "ENSG00000196504"; transcript_id "G4891.27";
chr2	PacBio	CDS	152717230	152717394	.	-	.	gene_id "ENSG00000196504"; transcript_id "G4891.27";
chr2	PacBio	transcript	152663108	152717409	.	-	.	gene_id "ENSG00000196504"; transcript_id "G4891.29";
chr2	PacBio	exon	152663108	152663172	.	-	.	gene_id "ENSG00000196504"; transcript_id "G4891.29";
chr2	PacBio	exon	152663655	152663771	.	-	.	gene_id "ENSG00000196504"; transcript_id "G4891.29";
chr2	PacBio	exon	152663876	152663967	.	-	.	gene_id "ENSG00000196504"; transcript_id "G4891.29";
chr2	PacBio	exon	152664138	152664252	.	-	.	gene_id "ENSG00000196504"; transcript_id "G4891.29";
chr2	PacBio	exon	152669137	152669270	.	-	.	gene_id "ENSG00000196504"; transcript_id "G4891.29";
chr2	PacBio	exon	152670231	152670381	.	-	.	gene_id "ENSG00000196504"; transcript_id "G4891.29";
chr2	PacBio	exon	152671273	152671381	.	-	.	gene_id "ENSG00000196504"; transcript_id "G4891.29";
chr2	PacBio	exon	152672459	152672623	.	-	.	gene_id "ENSG00000196504"; transcript_id "G4891.29";
chr2	PacBio	exon	152672978	152673042	.	-	.	gene_id "ENSG00000196504"; transcript_id "G4891.29";
chr2	PacBio	exon	152673598	152673706	.	-	.	gene_id "ENSG00000196504"; transcript_id "G4891.29";
chr2	PacBio	exon	152676405	152676779	.	-	.	gene_id "ENSG00000196504"; transcript_id "G4891.29";
chr2	PacBio	exon	152677451	152677475	.	-	.	gene_id "ENSG00000196504"; transcript_id "G4891.29";
chr2	PacBio	exon	152679352	152679472	.	-	.	gene_id "ENSG00000196504"; transcript_id "G4891.29";
chr2	PacBio	exon	152681226	152681336	.	-	.	gene_id "ENSG00000196504"; transcript_id "G4891.29";
chr2	PacBio	exon	152690962	152690978	.	-	.	gene_id "ENSG00000196504"; transcript_id "G4891.29";
chr2	PacBio	exon	152693038	152693068	.	-	.	gene_id "ENSG00000196504"; transcript_id "G4891.29";
chr2	PacBio	exon	152694542	152694622	.	-	.	gene_id "ENSG00000196504"; transcript_id "G4891.29";
chr2	PacBio	exon	152715995	152716126	.	-	.	gene_id "ENSG00000196504"; transcript_id "G4891.29";
chr2	PacBio	exon	152717230	152717409	.	-	.	gene_id "ENSG00000196504"; transcript_id "G4891.29";
chr2	PacBio	CDS	152663110	152663172	.	-	.	gene_id "ENSG00000196504"; transcript_id "G4891.29";
chr2	PacBio	CDS	152663655	152663771	.	-	.	gene_id "ENSG00000196504"; transcript_id "G4891.29";
chr2	PacBio	CDS	152663876	152663967	.	-	.	gene_id "ENSG00000196504"; transcript_id "G4891.29";
chr2	PacBio	CDS	152664138	152664252	.	-	.	gene_id "ENSG00000196504"; transcript_id "G4891.29";
chr2	PacBio	CDS	152669137	152669270	.	-	.	gene_id "ENSG00000196504"; transcript_id "G4891.29";
chr2	PacBio	CDS	152670231	152670381	.	-	.	gene_id "ENSG00000196504"; transcript_id "G4891.29";
chr2	PacBio	CDS	152671273	152671381	.	-	.	gene_id "ENSG00000196504"; transcript_id "G4891.29";
chr2	PacBio	CDS	152672459	152672623	.	-	.	gene_id "ENSG00000196504"; transcript_id "G4891.29";
chr2	PacBio	CDS	152672978	152673042	.	-	.	gene_id "ENSG00000196504"; transcript_id "G4891.29";
chr2	PacBio	CDS	152673598	152673706	.	-	.	gene_id "ENSG00000196504"; transcript_id "G4891.29";
chr2	PacBio	CDS	152676405	152676779	.	-	.	gene_id "ENSG00000196504"; transcript_id "G4891.29";
chr2	PacBio	CDS	152677451	152677475	.	-	.	gene_id "ENSG00000196504"; transcript_id "G4891.29";
chr2	PacBio	CDS	152679352	152679472	.	-	.	gene_id "ENSG00000196504"; transcript_id "G4891.29";
chr2	PacBio	CDS	152681226	152681336	.	-	.	gene_id "ENSG00000196504"; transcript_id "G4891.29";
chr2	PacBio	CDS	152690962	152690978	.	-	.	gene_id "ENSG00000196504"; transcript_id "G4891.29";
chr2	PacBio	CDS	152693038	152693068	.	-	.	gene_id "ENSG00000196504"; transcript_id "G4891.29";
chr2	PacBio	CDS	152694542	152694622	.	-	.	gene_id "ENSG00000196504"; transcript_id "G4891.29";
chr2	PacBio	CDS	152715995	152716126	.	-	.	gene_id "ENSG00000196504"; transcript_id "G4891.29";
chr2	PacBio	CDS	152717230	152717394	.	-	.	gene_id "ENSG00000196504"; transcript_id "G4891.29";
chr2	PacBio	transcript	152663108	152718016	.	-	.	gene_id "ENSG00000196504"; transcript_id "G4891.28";
chr2	PacBio	exon	152663108	152663172	.	-	.	gene_id "ENSG00000196504"; transcript_id "G4891.28";
chr2	PacBio	exon	152663655	152663771	.	-	.	gene_id "ENSG00000196504"; transcript_id "G4891.28";
chr2	PacBio	exon	152663876	152663967	.	-	.	gene_id "ENSG00000196504"; transcript_id "G4891.28";
chr2	PacBio	exon	152664138	152664252	.	-	.	gene_id "ENSG00000196504"; transcript_id "G4891.28";
chr2	PacBio	exon	152669137	152669270	.	-	.	gene_id "ENSG00000196504"; transcript_id "G4891.28";
chr2	PacBio	exon	152670231	152670381	.	-	.	gene_id "ENSG00000196504"; transcript_id "G4891.28";
chr2	PacBio	exon	152671273	152671381	.	-	.	gene_id "ENSG00000196504"; transcript_id "G4891.28";
chr2	PacBio	exon	152672459	152672623	.	-	.	gene_id "ENSG00000196504"; transcript_id "G4891.28";
chr2	PacBio	exon	152672978	152673042	.	-	.	gene_id "ENSG00000196504"; transcript_id "G4891.28";
chr2	PacBio	exon	152673598	152673706	.	-	.	gene_id "ENSG00000196504"; transcript_id "G4891.28";
chr2	PacBio	exon	152676405	152676779	.	-	.	gene_id "ENSG00000196504"; transcript_id "G4891.28";
chr2	PacBio	exon	152677451	152677475	.	-	.	gene_id "ENSG00000196504"; transcript_id "G4891.28";
chr2	PacBio	exon	152679056	152679109	.	-	.	gene_id "ENSG00000196504"; transcript_id "G4891.28";
chr2	PacBio	exon	152679352	152679472	.	-	.	gene_id "ENSG00000196504"; transcript_id "G4891.28";
chr2	PacBio	exon	152681226	152681336	.	-	.	gene_id "ENSG00000196504"; transcript_id "G4891.28";
chr2	PacBio	exon	152690962	152690978	.	-	.	gene_id "ENSG00000196504"; transcript_id "G4891.28";
chr2	PacBio	exon	152693038	152693068	.	-	.	gene_id "ENSG00000196504"; transcript_id "G4891.28";
chr2	PacBio	exon	152694542	152694622	.	-	.	gene_id "ENSG00000196504"; transcript_id "G4891.28";
chr2	PacBio	exon	152715995	152716126	.	-	.	gene_id "ENSG00000196504"; transcript_id "G4891.28";
chr2	PacBio	exon	152717356	152717625	.	-	.	gene_id "ENSG00000196504"; transcript_id "G4891.28";
chr2	PacBio	exon	152717993	152718016	.	-	.	gene_id "ENSG00000196504"; transcript_id "G4891.28";
chr2	PacBio	CDS	152663110	152663172	.	-	.	gene_id "ENSG00000196504"; transcript_id "G4891.28";
chr2	PacBio	CDS	152663655	152663771	.	-	.	gene_id "ENSG00000196504"; transcript_id "G4891.28";
chr2	PacBio	CDS	152663876	152663967	.	-	.	gene_id "ENSG00000196504"; transcript_id "G4891.28";
chr2	PacBio	CDS	152664138	152664252	.	-	.	gene_id "ENSG00000196504"; transcript_id "G4891.28";
chr2	PacBio	CDS	152669137	152669270	.	-	.	gene_id "ENSG00000196504"; transcript_id "G4891.28";
chr2	PacBio	CDS	152670231	152670381	.	-	.	gene_id "ENSG00000196504"; transcript_id "G4891.28";
chr2	PacBio	CDS	152671273	152671381	.	-	.	gene_id "ENSG00000196504"; transcript_id "G4891.28";
chr2	PacBio	CDS	152672459	152672623	.	-	.	gene_id "ENSG00000196504"; transcript_id "G4891.28";
chr2	PacBio	CDS	152672978	152673042	.	-	.	gene_id "ENSG00000196504"; transcript_id "G4891.28";
chr2	PacBio	CDS	152673598	152673706	.	-	.	gene_id "ENSG00000196504"; transcript_id "G4891.28";
chr2	PacBio	CDS	152676405	152676779	.	-	.	gene_id "ENSG00000196504"; transcript_id "G4891.28";
chr2	PacBio	CDS	152677451	152677475	.	-	.	gene_id "ENSG00000196504"; transcript_id "G4891.28";
chr2	PacBio	CDS	152679056	152679109	.	-	.	gene_id "ENSG00000196504"; transcript_id "G4891.28";
chr2	PacBio	CDS	152679352	152679472	.	-	.	gene_id "ENSG00000196504"; transcript_id "G4891.28";
chr2	PacBio	CDS	152681226	152681336	.	-	.	gene_id "ENSG00000196504"; transcript_id "G4891.28";
chr2	PacBio	CDS	152690962	152690978	.	-	.	gene_id "ENSG00000196504"; transcript_id "G4891.28";
chr2	PacBio	CDS	152693038	152693068	.	-	.	gene_id "ENSG00000196504"; transcript_id "G4891.28";
chr2	PacBio	CDS	152694542	152694622	.	-	.	gene_id "ENSG00000196504"; transcript_id "G4891.28";
chr2	PacBio	CDS	152715995	152716126	.	-	.	gene_id "ENSG00000196504"; transcript_id "G4891.28";
chr2	PacBio	CDS	152717356	152717394	.	-	.	gene_id "ENSG00000196504"; transcript_id "G4891.28";
chr2	PacBio	transcript	152663119	152717461	.	-	.	gene_id "ENSG00000196504"; transcript_id "G4891.30";
chr2	PacBio	exon	152663119	152663172	.	-	.	gene_id "ENSG00000196504"; transcript_id "G4891.30";
chr2	PacBio	exon	152663655	152663771	.	-	.	gene_id "ENSG00000196504"; transcript_id "G4891.30";
chr2	PacBio	exon	152663876	152663967	.	-	.	gene_id "ENSG00000196504"; transcript_id "G4891.30";
chr2	PacBio	exon	152664138	152664252	.	-	.	gene_id "ENSG00000196504"; transcript_id "G4891.30";
chr2	PacBio	exon	152669137	152669270	.	-	.	gene_id "ENSG00000196504"; transcript_id "G4891.30";
chr2	PacBio	exon	152670231	152670381	.	-	.	gene_id "ENSG00000196504"; transcript_id "G4891.30";
chr2	PacBio	exon	152671273	152671381	.	-	.	gene_id "ENSG00000196504"; transcript_id "G4891.30";
chr2	PacBio	exon	152672459	152672623	.	-	.	gene_id "ENSG00000196504"; transcript_id "G4891.30";
chr2	PacBio	exon	152672978	152673042	.	-	.	gene_id "ENSG00000196504"; transcript_id "G4891.30";
chr2	PacBio	exon	152673598	152673706	.	-	.	gene_id "ENSG00000196504"; transcript_id "G4891.30";
chr2	PacBio	exon	152676405	152676779	.	-	.	gene_id "ENSG00000196504"; transcript_id "G4891.30";
chr2	PacBio	exon	152677451	152677475	.	-	.	gene_id "ENSG00000196504"; transcript_id "G4891.30";
chr2	PacBio	exon	152679352	152679472	.	-	.	gene_id "ENSG00000196504"; transcript_id "G4891.30";
chr2	PacBio	exon	152681226	152681336	.	-	.	gene_id "ENSG00000196504"; transcript_id "G4891.30";
chr2	PacBio	exon	152690962	152690978	.	-	.	gene_id "ENSG00000196504"; transcript_id "G4891.30";
chr2	PacBio	exon	152693038	152693068	.	-	.	gene_id "ENSG00000196504"; transcript_id "G4891.30";
chr2	PacBio	exon	152694542	152694622	.	-	.	gene_id "ENSG00000196504"; transcript_id "G4891.30";
chr2	PacBio	exon	152715995	152716126	.	-	.	gene_id "ENSG00000196504"; transcript_id "G4891.30";
chr2	PacBio	exon	152717356	152717461	.	-	.	gene_id "ENSG00000196504"; transcript_id "G4891.30";
chr2	PacBio	CDS	152663119	152663172	.	-	.	gene_id "ENSG00000196504"; transcript_id "G4891.30";
chr2	PacBio	CDS	152663655	152663771	.	-	.	gene_id "ENSG00000196504"; transcript_id "G4891.30";
chr2	PacBio	CDS	152663876	152663967	.	-	.	gene_id "ENSG00000196504"; transcript_id "G4891.30";
chr2	PacBio	CDS	152664138	152664252	.	-	.	gene_id "ENSG00000196504"; transcript_id "G4891.30";
chr2	PacBio	CDS	152669137	152669270	.	-	.	gene_id "ENSG00000196504"; transcript_id "G4891.30";
chr2	PacBio	CDS	152670231	152670381	.	-	.	gene_id "ENSG00000196504"; transcript_id "G4891.30";
chr2	PacBio	CDS	152671273	152671381	.	-	.	gene_id "ENSG00000196504"; transcript_id "G4891.30";
chr2	PacBio	CDS	152672459	152672623	.	-	.	gene_id "ENSG00000196504"; transcript_id "G4891.30";
chr2	PacBio	CDS	152672978	152673042	.	-	.	gene_id "ENSG00000196504"; transcript_id "G4891.30";
chr2	PacBio	CDS	152673598	152673706	.	-	.	gene_id "ENSG00000196504"; transcript_id "G4891.30";
chr2	PacBio	CDS	152676405	152676779	.	-	.	gene_id "ENSG00000196504"; transcript_id "G4891.30";
chr2	PacBio	CDS	152677451	152677475	.	-	.	gene_id "ENSG00000196504"; transcript_id "G4891.30";
chr2	PacBio	CDS	152679352	152679472	.	-	.	gene_id "ENSG00000196504"; transcript_id "G4891.30";
chr2	PacBio	CDS	152681226	152681336	.	-	.	gene_id "ENSG00000196504"; transcript_id "G4891.30";
chr2	PacBio	CDS	152690962	152690978	.	-	.	gene_id "ENSG00000196504"; transcript_id "G4891.30";
chr2	PacBio	CDS	152693038	152693068	.	-	.	gene_id "ENSG00000196504"; transcript_id "G4891.30";
chr2	PacBio	CDS	152694542	152694622	.	-	.	gene_id "ENSG00000196504"; transcript_id "G4891.30";
chr2	PacBio	CDS	152715995	152716126	.	-	.	gene_id "ENSG00000196504"; transcript_id "G4891.30";
chr2	PacBio	CDS	152717356	152717394	.	-	.	gene_id "ENSG00000196504"; transcript_id "G4891.30";
chr2	PacBio	transcript	152663144	152717439	.	-	.	gene_id "ENSG00000196504"; transcript_id "G4891.31";
chr2	PacBio	exon	152663144	152663172	.	-	.	gene_id "ENSG00000196504"; transcript_id "G4891.31";
chr2	PacBio	exon	152663655	152663771	.	-	.	gene_id "ENSG00000196504"; transcript_id "G4891.31";
chr2	PacBio	exon	152663876	152663967	.	-	.	gene_id "ENSG00000196504"; transcript_id "G4891.31";
chr2	PacBio	exon	152664138	152664252	.	-	.	gene_id "ENSG00000196504"; transcript_id "G4891.31";
chr2	PacBio	exon	152669137	152669270	.	-	.	gene_id "ENSG00000196504"; transcript_id "G4891.31";
chr2	PacBio	exon	152670231	152670381	.	-	.	gene_id "ENSG00000196504"; transcript_id "G4891.31";
chr2	PacBio	exon	152671273	152671381	.	-	.	gene_id "ENSG00000196504"; transcript_id "G4891.31";
chr2	PacBio	exon	152672459	152672623	.	-	.	gene_id "ENSG00000196504"; transcript_id "G4891.31";
chr2	PacBio	exon	152672978	152673042	.	-	.	gene_id "ENSG00000196504"; transcript_id "G4891.31";
chr2	PacBio	exon	152673598	152673706	.	-	.	gene_id "ENSG00000196504"; transcript_id "G4891.31";
chr2	PacBio	exon	152676405	152676779	.	-	.	gene_id "ENSG00000196504"; transcript_id "G4891.31";
chr2	PacBio	exon	152677451	152677475	.	-	.	gene_id "ENSG00000196504"; transcript_id "G4891.31";
chr2	PacBio	exon	152679056	152679109	.	-	.	gene_id "ENSG00000196504"; transcript_id "G4891.31";
chr2	PacBio	exon	152679352	152679472	.	-	.	gene_id "ENSG00000196504"; transcript_id "G4891.31";
chr2	PacBio	exon	152681226	152681336	.	-	.	gene_id "ENSG00000196504"; transcript_id "G4891.31";
chr2	PacBio	exon	152690962	152690978	.	-	.	gene_id "ENSG00000196504"; transcript_id "G4891.31";
chr2	PacBio	exon	152693038	152693068	.	-	.	gene_id "ENSG00000196504"; transcript_id "G4891.31";
chr2	PacBio	exon	152694542	152694622	.	-	.	gene_id "ENSG00000196504"; transcript_id "G4891.31";
chr2	PacBio	exon	152715995	152716126	.	-	.	gene_id "ENSG00000196504"; transcript_id "G4891.31";
chr2	PacBio	exon	152717230	152717439	.	-	.	gene_id "ENSG00000196504"; transcript_id "G4891.31";
chr2	PacBio	CDS	152663146	152663172	.	-	.	gene_id "ENSG00000196504"; transcript_id "G4891.31";
chr2	PacBio	CDS	152663655	152663771	.	-	.	gene_id "ENSG00000196504"; transcript_id "G4891.31";
chr2	PacBio	CDS	152663876	152663967	.	-	.	gene_id "ENSG00000196504"; transcript_id "G4891.31";
chr2	PacBio	CDS	152664138	152664252	.	-	.	gene_id "ENSG00000196504"; transcript_id "G4891.31";
chr2	PacBio	CDS	152669137	152669270	.	-	.	gene_id "ENSG00000196504"; transcript_id "G4891.31";
chr2	PacBio	CDS	152670231	152670381	.	-	.	gene_id "ENSG00000196504"; transcript_id "G4891.31";
chr2	PacBio	CDS	152671273	152671381	.	-	.	gene_id "ENSG00000196504"; transcript_id "G4891.31";
chr2	PacBio	CDS	152672459	152672623	.	-	.	gene_id "ENSG00000196504"; transcript_id "G4891.31";
chr2	PacBio	CDS	152672978	152673042	.	-	.	gene_id "ENSG00000196504"; transcript_id "G4891.31";
chr2	PacBio	CDS	152673598	152673706	.	-	.	gene_id "ENSG00000196504"; transcript_id "G4891.31";
chr2	PacBio	CDS	152676405	152676779	.	-	.	gene_id "ENSG00000196504"; transcript_id "G4891.31";
chr2	PacBio	CDS	152677451	152677475	.	-	.	gene_id "ENSG00000196504"; transcript_id "G4891.31";
chr2	PacBio	CDS	152679056	152679109	.	-	.	gene_id "ENSG00000196504"; transcript_id "G4891.31";
chr2	PacBio	CDS	152679352	152679472	.	-	.	gene_id "ENSG00000196504"; transcript_id "G4891.31";
chr2	PacBio	CDS	152681226	152681336	.	-	.	gene_id "ENSG00000196504"; transcript_id "G4891.31";
chr2	PacBio	CDS	152690962	152690978	.	-	.	gene_id "ENSG00000196504"; transcript_id "G4891.31";
chr2	PacBio	CDS	152693038	152693068	.	-	.	gene_id "ENSG00000196504"; transcript_id "G4891.31";
chr2	PacBio	CDS	152694542	152694622	.	-	.	gene_id "ENSG00000196504"; transcript_id "G4891.31";
chr2	PacBio	CDS	152715995	152716126	.	-	.	gene_id "ENSG00000196504"; transcript_id "G4891.31";
chr2	PacBio	CDS	152717230	152717439	.	-	.	gene_id "ENSG00000196504"; transcript_id "G4891.31";
chr2	PacBio	transcript	152663903	152717457	.	-	.	gene_id "ENSG00000196504"; transcript_id "G4891.32";
chr2	PacBio	exon	152663903	152663967	.	-	.	gene_id "ENSG00000196504"; transcript_id "G4891.32";
chr2	PacBio	exon	152664138	152664252	.	-	.	gene_id "ENSG00000196504"; transcript_id "G4891.32";
chr2	PacBio	exon	152669137	152669270	.	-	.	gene_id "ENSG00000196504"; transcript_id "G4891.32";
chr2	PacBio	exon	152670231	152670381	.	-	.	gene_id "ENSG00000196504"; transcript_id "G4891.32";
chr2	PacBio	exon	152671273	152671381	.	-	.	gene_id "ENSG00000196504"; transcript_id "G4891.32";
chr2	PacBio	exon	152672459	152672623	.	-	.	gene_id "ENSG00000196504"; transcript_id "G4891.32";
chr2	PacBio	exon	152672978	152673042	.	-	.	gene_id "ENSG00000196504"; transcript_id "G4891.32";
chr2	PacBio	exon	152673598	152673706	.	-	.	gene_id "ENSG00000196504"; transcript_id "G4891.32";
chr2	PacBio	exon	152676405	152676779	.	-	.	gene_id "ENSG00000196504"; transcript_id "G4891.32";
chr2	PacBio	exon	152677451	152677475	.	-	.	gene_id "ENSG00000196504"; transcript_id "G4891.32";
chr2	PacBio	exon	152679352	152679472	.	-	.	gene_id "ENSG00000196504"; transcript_id "G4891.32";
chr2	PacBio	exon	152681226	152681336	.	-	.	gene_id "ENSG00000196504"; transcript_id "G4891.32";
chr2	PacBio	exon	152690962	152690978	.	-	.	gene_id "ENSG00000196504"; transcript_id "G4891.32";
chr2	PacBio	exon	152693038	152693068	.	-	.	gene_id "ENSG00000196504"; transcript_id "G4891.32";
chr2	PacBio	exon	152694542	152694622	.	-	.	gene_id "ENSG00000196504"; transcript_id "G4891.32";
chr2	PacBio	exon	152715995	152716126	.	-	.	gene_id "ENSG00000196504"; transcript_id "G4891.32";
chr2	PacBio	exon	152717356	152717457	.	-	.	gene_id "ENSG00000196504"; transcript_id "G4891.32";
chr2	PacBio	CDS	152663903	152663967	.	-	.	gene_id "ENSG00000196504"; transcript_id "G4891.32";
chr2	PacBio	CDS	152664138	152664252	.	-	.	gene_id "ENSG00000196504"; transcript_id "G4891.32";
chr2	PacBio	CDS	152669137	152669270	.	-	.	gene_id "ENSG00000196504"; transcript_id "G4891.32";
chr2	PacBio	CDS	152670231	152670381	.	-	.	gene_id "ENSG00000196504"; transcript_id "G4891.32";
chr2	PacBio	CDS	152671273	152671381	.	-	.	gene_id "ENSG00000196504"; transcript_id "G4891.32";
chr2	PacBio	CDS	152672459	152672623	.	-	.	gene_id "ENSG00000196504"; transcript_id "G4891.32";
chr2	PacBio	CDS	152672978	152673042	.	-	.	gene_id "ENSG00000196504"; transcript_id "G4891.32";
chr2	PacBio	CDS	152673598	152673706	.	-	.	gene_id "ENSG00000196504"; transcript_id "G4891.32";
chr2	PacBio	CDS	152676405	152676779	.	-	.	gene_id "ENSG00000196504"; transcript_id "G4891.32";
chr2	PacBio	CDS	152677451	152677475	.	-	.	gene_id "ENSG00000196504"; transcript_id "G4891.32";
chr2	PacBio	CDS	152679352	152679472	.	-	.	gene_id "ENSG00000196504"; transcript_id "G4891.32";
chr2	PacBio	CDS	152681226	152681336	.	-	.	gene_id "ENSG00000196504"; transcript_id "G4891.32";
chr2	PacBio	CDS	152690962	152690978	.	-	.	gene_id "ENSG00000196504"; transcript_id "G4891.32";
chr2	PacBio	CDS	152693038	152693068	.	-	.	gene_id "ENSG00000196504"; transcript_id "G4891.32";
chr2	PacBio	CDS	152694542	152694622	.	-	.	gene_id "ENSG00000196504"; transcript_id "G4891.32";
chr2	PacBio	CDS	152715995	152716126	.	-	.	gene_id "ENSG00000196504"; transcript_id "G4891.32";
chr2	PacBio	CDS	152717356	152717394	.	-	.	gene_id "ENSG00000196504"; transcript_id "G4891.32";
chr2	PacBio	transcript	152663905	152717435	.	-	.	gene_id "ENSG00000196504"; transcript_id "G4891.33";
chr2	PacBio	exon	152663905	152663967	.	-	.	gene_id "ENSG00000196504"; transcript_id "G4891.33";
chr2	PacBio	exon	152664138	152664252	.	-	.	gene_id "ENSG00000196504"; transcript_id "G4891.33";
chr2	PacBio	exon	152669137	152669270	.	-	.	gene_id "ENSG00000196504"; transcript_id "G4891.33";
chr2	PacBio	exon	152670231	152670381	.	-	.	gene_id "ENSG00000196504"; transcript_id "G4891.33";
chr2	PacBio	exon	152671273	152671381	.	-	.	gene_id "ENSG00000196504"; transcript_id "G4891.33";
chr2	PacBio	exon	152672459	152672623	.	-	.	gene_id "ENSG00000196504"; transcript_id "G4891.33";
chr2	PacBio	exon	152672978	152673042	.	-	.	gene_id "ENSG00000196504"; transcript_id "G4891.33";
chr2	PacBio	exon	152673598	152673706	.	-	.	gene_id "ENSG00000196504"; transcript_id "G4891.33";
chr2	PacBio	exon	152676405	152676779	.	-	.	gene_id "ENSG00000196504"; transcript_id "G4891.33";
chr2	PacBio	exon	152677451	152677475	.	-	.	gene_id "ENSG00000196504"; transcript_id "G4891.33";
chr2	PacBio	exon	152679056	152679109	.	-	.	gene_id "ENSG00000196504"; transcript_id "G4891.33";
chr2	PacBio	exon	152679352	152679472	.	-	.	gene_id "ENSG00000196504"; transcript_id "G4891.33";
chr2	PacBio	exon	152681226	152681336	.	-	.	gene_id "ENSG00000196504"; transcript_id "G4891.33";
chr2	PacBio	exon	152690962	152690978	.	-	.	gene_id "ENSG00000196504"; transcript_id "G4891.33";
chr2	PacBio	exon	152693038	152693068	.	-	.	gene_id "ENSG00000196504"; transcript_id "G4891.33";
chr2	PacBio	exon	152694542	152694622	.	-	.	gene_id "ENSG00000196504"; transcript_id "G4891.33";
chr2	PacBio	exon	152715995	152716126	.	-	.	gene_id "ENSG00000196504"; transcript_id "G4891.33";
chr2	PacBio	exon	152717356	152717435	.	-	.	gene_id "ENSG00000196504"; transcript_id "G4891.33";
chr2	PacBio	CDS	152663906	152663967	.	-	.	gene_id "ENSG00000196504"; transcript_id "G4891.33";
chr2	PacBio	CDS	152664138	152664252	.	-	.	gene_id "ENSG00000196504"; transcript_id "G4891.33";
chr2	PacBio	CDS	152669137	152669270	.	-	.	gene_id "ENSG00000196504"; transcript_id "G4891.33";
chr2	PacBio	CDS	152670231	152670381	.	-	.	gene_id "ENSG00000196504"; transcript_id "G4891.33";
chr2	PacBio	CDS	152671273	152671381	.	-	.	gene_id "ENSG00000196504"; transcript_id "G4891.33";
chr2	PacBio	CDS	152672459	152672623	.	-	.	gene_id "ENSG00000196504"; transcript_id "G4891.33";
chr2	PacBio	CDS	152672978	152673042	.	-	.	gene_id "ENSG00000196504"; transcript_id "G4891.33";
chr2	PacBio	CDS	152673598	152673706	.	-	.	gene_id "ENSG00000196504"; transcript_id "G4891.33";
chr2	PacBio	CDS	152676405	152676779	.	-	.	gene_id "ENSG00000196504"; transcript_id "G4891.33";
chr2	PacBio	CDS	152677451	152677475	.	-	.	gene_id "ENSG00000196504"; transcript_id "G4891.33";
chr2	PacBio	CDS	152679056	152679109	.	-	.	gene_id "ENSG00000196504"; transcript_id "G4891.33";
chr2	PacBio	CDS	152679352	152679472	.	-	.	gene_id "ENSG00000196504"; transcript_id "G4891.33";
chr2	PacBio	CDS	152681226	152681336	.	-	.	gene_id "ENSG00000196504"; transcript_id "G4891.33";
chr2	PacBio	CDS	152690962	152690978	.	-	.	gene_id "ENSG00000196504"; transcript_id "G4891.33";
chr2	PacBio	CDS	152693038	152693068	.	-	.	gene_id "ENSG00000196504"; transcript_id "G4891.33";
chr2	PacBio	CDS	152694542	152694622	.	-	.	gene_id "ENSG00000196504"; transcript_id "G4891.33";
chr2	PacBio	CDS	152715995	152716126	.	-	.	gene_id "ENSG00000196504"; transcript_id "G4891.33";
chr2	PacBio	CDS	152717356	152717394	.	-	.	gene_id "ENSG00000196504"; transcript_id "G4891.33";
chr2	PacBio	transcript	152668176	152717461	.	-	.	gene_id "ENSG00000196504"; transcript_id "G4891.34";
chr2	PacBio	exon	152668176	152669270	.	-	.	gene_id "ENSG00000196504"; transcript_id "G4891.34";
chr2	PacBio	exon	152670231	152670381	.	-	.	gene_id "ENSG00000196504"; transcript_id "G4891.34";
chr2	PacBio	exon	152671273	152671381	.	-	.	gene_id "ENSG00000196504"; transcript_id "G4891.34";
chr2	PacBio	exon	152672459	152672623	.	-	.	gene_id "ENSG00000196504"; transcript_id "G4891.34";
chr2	PacBio	exon	152672978	152673042	.	-	.	gene_id "ENSG00000196504"; transcript_id "G4891.34";
chr2	PacBio	exon	152673598	152673706	.	-	.	gene_id "ENSG00000196504"; transcript_id "G4891.34";
chr2	PacBio	exon	152676405	152676779	.	-	.	gene_id "ENSG00000196504"; transcript_id "G4891.34";
chr2	PacBio	exon	152677451	152677475	.	-	.	gene_id "ENSG00000196504"; transcript_id "G4891.34";
chr2	PacBio	exon	152679056	152679109	.	-	.	gene_id "ENSG00000196504"; transcript_id "G4891.34";
chr2	PacBio	exon	152679352	152679472	.	-	.	gene_id "ENSG00000196504"; transcript_id "G4891.34";
chr2	PacBio	exon	152681226	152681336	.	-	.	gene_id "ENSG00000196504"; transcript_id "G4891.34";
chr2	PacBio	exon	152690962	152690978	.	-	.	gene_id "ENSG00000196504"; transcript_id "G4891.34";
chr2	PacBio	exon	152693038	152694622	.	-	.	gene_id "ENSG00000196504"; transcript_id "G4891.34";
chr2	PacBio	exon	152715995	152716126	.	-	.	gene_id "ENSG00000196504"; transcript_id "G4891.34";
chr2	PacBio	exon	152717356	152717461	.	-	.	gene_id "ENSG00000196504"; transcript_id "G4891.34";
chr2	PacBio	CDS	152669107	152669270	.	-	.	gene_id "ENSG00000196504"; transcript_id "G4891.34";
chr2	PacBio	CDS	152670231	152670381	.	-	.	gene_id "ENSG00000196504"; transcript_id "G4891.34";
chr2	PacBio	CDS	152671273	152671381	.	-	.	gene_id "ENSG00000196504"; transcript_id "G4891.34";
chr2	PacBio	CDS	152672459	152672623	.	-	.	gene_id "ENSG00000196504"; transcript_id "G4891.34";
chr2	PacBio	CDS	152672978	152673042	.	-	.	gene_id "ENSG00000196504"; transcript_id "G4891.34";
chr2	PacBio	CDS	152673598	152673706	.	-	.	gene_id "ENSG00000196504"; transcript_id "G4891.34";
chr2	PacBio	CDS	152676405	152676779	.	-	.	gene_id "ENSG00000196504"; transcript_id "G4891.34";
chr2	PacBio	CDS	152677451	152677475	.	-	.	gene_id "ENSG00000196504"; transcript_id "G4891.34";
chr2	PacBio	CDS	152679056	152679109	.	-	.	gene_id "ENSG00000196504"; transcript_id "G4891.34";
chr2	PacBio	CDS	152679352	152679472	.	-	.	gene_id "ENSG00000196504"; transcript_id "G4891.34";
chr2	PacBio	CDS	152681226	152681336	.	-	.	gene_id "ENSG00000196504"; transcript_id "G4891.34";
chr2	PacBio	CDS	152690962	152690978	.	-	.	gene_id "ENSG00000196504"; transcript_id "G4891.34";
chr2	PacBio	CDS	152693038	152693053	.	-	.	gene_id "ENSG00000196504"; transcript_id "G4891.34";
chr2	PacBio	transcript	152669208	152717461	.	-	.	gene_id "ENSG00000196504"; transcript_id "G4891.35";
chr2	PacBio	exon	152669208	152669270	.	-	.	gene_id "ENSG00000196504"; transcript_id "G4891.35";
chr2	PacBio	exon	152670231	152670381	.	-	.	gene_id "ENSG00000196504"; transcript_id "G4891.35";
chr2	PacBio	exon	152671273	152671381	.	-	.	gene_id "ENSG00000196504"; transcript_id "G4891.35";
chr2	PacBio	exon	152672459	152672623	.	-	.	gene_id "ENSG00000196504"; transcript_id "G4891.35";
chr2	PacBio	exon	152672978	152673042	.	-	.	gene_id "ENSG00000196504"; transcript_id "G4891.35";
chr2	PacBio	exon	152673598	152673706	.	-	.	gene_id "ENSG00000196504"; transcript_id "G4891.35";
chr2	PacBio	exon	152676405	152676779	.	-	.	gene_id "ENSG00000196504"; transcript_id "G4891.35";
chr2	PacBio	exon	152677451	152677475	.	-	.	gene_id "ENSG00000196504"; transcript_id "G4891.35";
chr2	PacBio	exon	152679056	152679109	.	-	.	gene_id "ENSG00000196504"; transcript_id "G4891.35";
chr2	PacBio	exon	152679352	152679472	.	-	.	gene_id "ENSG00000196504"; transcript_id "G4891.35";
chr2	PacBio	exon	152681226	152681336	.	-	.	gene_id "ENSG00000196504"; transcript_id "G4891.35";
chr2	PacBio	exon	152690962	152690978	.	-	.	gene_id "ENSG00000196504"; transcript_id "G4891.35";
chr2	PacBio	exon	152693038	152693068	.	-	.	gene_id "ENSG00000196504"; transcript_id "G4891.35";
chr2	PacBio	exon	152694542	152694622	.	-	.	gene_id "ENSG00000196504"; transcript_id "G4891.35";
chr2	PacBio	exon	152715995	152716126	.	-	.	gene_id "ENSG00000196504"; transcript_id "G4891.35";
chr2	PacBio	exon	152717356	152717461	.	-	.	gene_id "ENSG00000196504"; transcript_id "G4891.35";
chr2	PacBio	CDS	152669209	152669270	.	-	.	gene_id "ENSG00000196504"; transcript_id "G4891.35";
chr2	PacBio	CDS	152670231	152670381	.	-	.	gene_id "ENSG00000196504"; transcript_id "G4891.35";
chr2	PacBio	CDS	152671273	152671381	.	-	.	gene_id "ENSG00000196504"; transcript_id "G4891.35";
chr2	PacBio	CDS	152672459	152672623	.	-	.	gene_id "ENSG00000196504"; transcript_id "G4891.35";
chr2	PacBio	CDS	152672978	152673042	.	-	.	gene_id "ENSG00000196504"; transcript_id "G4891.35";
chr2	PacBio	CDS	152673598	152673706	.	-	.	gene_id "ENSG00000196504"; transcript_id "G4891.35";
chr2	PacBio	CDS	152676405	152676779	.	-	.	gene_id "ENSG00000196504"; transcript_id "G4891.35";
chr2	PacBio	CDS	152677451	152677475	.	-	.	gene_id "ENSG00000196504"; transcript_id "G4891.35";
chr2	PacBio	CDS	152679056	152679109	.	-	.	gene_id "ENSG00000196504"; transcript_id "G4891.35";
chr2	PacBio	CDS	152679352	152679472	.	-	.	gene_id "ENSG00000196504"; transcript_id "G4891.35";
chr2	PacBio	CDS	152681226	152681336	.	-	.	gene_id "ENSG00000196504"; transcript_id "G4891.35";
chr2	PacBio	CDS	152690962	152690978	.	-	.	gene_id "ENSG00000196504"; transcript_id "G4891.35";
chr2	PacBio	CDS	152693038	152693068	.	-	.	gene_id "ENSG00000196504"; transcript_id "G4891.35";
chr2	PacBio	CDS	152694542	152694622	.	-	.	gene_id "ENSG00000196504"; transcript_id "G4891.35";
chr2	PacBio	CDS	152715995	152716126	.	-	.	gene_id "ENSG00000196504"; transcript_id "G4891.35";
chr2	PacBio	CDS	152717356	152717394	.	-	.	gene_id "ENSG00000196504"; transcript_id "G4891.35";
chr2	PacBio	transcript	152669209	152717457	.	-	.	gene_id "ENSG00000196504"; transcript_id "G4891.36";
chr2	PacBio	exon	152669209	152669270	.	-	.	gene_id "ENSG00000196504"; transcript_id "G4891.36";
chr2	PacBio	exon	152670231	152670381	.	-	.	gene_id "ENSG00000196504"; transcript_id "G4891.36";
chr2	PacBio	exon	152671273	152671381	.	-	.	gene_id "ENSG00000196504"; transcript_id "G4891.36";
chr2	PacBio	exon	152672459	152672623	.	-	.	gene_id "ENSG00000196504"; transcript_id "G4891.36";
chr2	PacBio	exon	152672978	152673042	.	-	.	gene_id "ENSG00000196504"; transcript_id "G4891.36";
chr2	PacBio	exon	152673598	152673706	.	-	.	gene_id "ENSG00000196504"; transcript_id "G4891.36";
chr2	PacBio	exon	152676405	152676779	.	-	.	gene_id "ENSG00000196504"; transcript_id "G4891.36";
chr2	PacBio	exon	152677451	152677475	.	-	.	gene_id "ENSG00000196504"; transcript_id "G4891.36";
chr2	PacBio	exon	152679352	152679472	.	-	.	gene_id "ENSG00000196504"; transcript_id "G4891.36";
chr2	PacBio	exon	152681226	152681336	.	-	.	gene_id "ENSG00000196504"; transcript_id "G4891.36";
chr2	PacBio	exon	152690962	152690978	.	-	.	gene_id "ENSG00000196504"; transcript_id "G4891.36";
chr2	PacBio	exon	152693038	152693068	.	-	.	gene_id "ENSG00000196504"; transcript_id "G4891.36";
chr2	PacBio	exon	152694542	152694622	.	-	.	gene_id "ENSG00000196504"; transcript_id "G4891.36";
chr2	PacBio	exon	152715995	152716126	.	-	.	gene_id "ENSG00000196504"; transcript_id "G4891.36";
chr2	PacBio	exon	152717356	152717457	.	-	.	gene_id "ENSG00000196504"; transcript_id "G4891.36";
chr2	PacBio	CDS	152669209	152669270	.	-	.	gene_id "ENSG00000196504"; transcript_id "G4891.36";
chr2	PacBio	CDS	152670231	152670381	.	-	.	gene_id "ENSG00000196504"; transcript_id "G4891.36";
chr2	PacBio	CDS	152671273	152671381	.	-	.	gene_id "ENSG00000196504"; transcript_id "G4891.36";
chr2	PacBio	CDS	152672459	152672623	.	-	.	gene_id "ENSG00000196504"; transcript_id "G4891.36";
chr2	PacBio	CDS	152672978	152673042	.	-	.	gene_id "ENSG00000196504"; transcript_id "G4891.36";
chr2	PacBio	CDS	152673598	152673706	.	-	.	gene_id "ENSG00000196504"; transcript_id "G4891.36";
chr2	PacBio	CDS	152676405	152676779	.	-	.	gene_id "ENSG00000196504"; transcript_id "G4891.36";
chr2	PacBio	CDS	152677451	152677475	.	-	.	gene_id "ENSG00000196504"; transcript_id "G4891.36";
chr2	PacBio	CDS	152679352	152679472	.	-	.	gene_id "ENSG00000196504"; transcript_id "G4891.36";
chr2	PacBio	CDS	152681226	152681336	.	-	.	gene_id "ENSG00000196504"; transcript_id "G4891.36";
chr2	PacBio	CDS	152690962	152690978	.	-	.	gene_id "ENSG00000196504"; transcript_id "G4891.36";
chr2	PacBio	CDS	152693038	152693068	.	-	.	gene_id "ENSG00000196504"; transcript_id "G4891.36";
chr2	PacBio	CDS	152694542	152694622	.	-	.	gene_id "ENSG00000196504"; transcript_id "G4891.36";
chr2	PacBio	CDS	152715995	152716126	.	-	.	gene_id "ENSG00000196504"; transcript_id "G4891.36";
chr2	PacBio	CDS	152717356	152717394	.	-	.	gene_id "ENSG00000196504"; transcript_id "G4891.36";
chr2	PacBio	transcript	152669214	152717439	.	-	.	gene_id "ENSG00000196504"; transcript_id "G4891.37";
chr2	PacBio	exon	152669214	152669270	.	-	.	gene_id "ENSG00000196504"; transcript_id "G4891.37";
chr2	PacBio	exon	152670231	152670381	.	-	.	gene_id "ENSG00000196504"; transcript_id "G4891.37";
chr2	PacBio	exon	152671273	152671381	.	-	.	gene_id "ENSG00000196504"; transcript_id "G4891.37";
chr2	PacBio	exon	152672459	152672623	.	-	.	gene_id "ENSG00000196504"; transcript_id "G4891.37";
chr2	PacBio	exon	152672978	152673042	.	-	.	gene_id "ENSG00000196504"; transcript_id "G4891.37";
chr2	PacBio	exon	152673598	152673706	.	-	.	gene_id "ENSG00000196504"; transcript_id "G4891.37";
chr2	PacBio	exon	152676405	152676779	.	-	.	gene_id "ENSG00000196504"; transcript_id "G4891.37";
chr2	PacBio	exon	152677451	152677475	.	-	.	gene_id "ENSG00000196504"; transcript_id "G4891.37";
chr2	PacBio	exon	152679056	152679109	.	-	.	gene_id "ENSG00000196504"; transcript_id "G4891.37";
chr2	PacBio	exon	152679352	152679472	.	-	.	gene_id "ENSG00000196504"; transcript_id "G4891.37";
chr2	PacBio	exon	152681226	152681336	.	-	.	gene_id "ENSG00000196504"; transcript_id "G4891.37";
chr2	PacBio	exon	152690962	152690978	.	-	.	gene_id "ENSG00000196504"; transcript_id "G4891.37";
chr2	PacBio	exon	152693038	152693068	.	-	.	gene_id "ENSG00000196504"; transcript_id "G4891.37";
chr2	PacBio	exon	152694542	152694622	.	-	.	gene_id "ENSG00000196504"; transcript_id "G4891.37";
chr2	PacBio	exon	152715995	152716126	.	-	.	gene_id "ENSG00000196504"; transcript_id "G4891.37";
chr2	PacBio	exon	152717230	152717439	.	-	.	gene_id "ENSG00000196504"; transcript_id "G4891.37";
chr2	PacBio	CDS	152669215	152669270	.	-	.	gene_id "ENSG00000196504"; transcript_id "G4891.37";
chr2	PacBio	CDS	152670231	152670381	.	-	.	gene_id "ENSG00000196504"; transcript_id "G4891.37";
chr2	PacBio	CDS	152671273	152671381	.	-	.	gene_id "ENSG00000196504"; transcript_id "G4891.37";
chr2	PacBio	CDS	152672459	152672623	.	-	.	gene_id "ENSG00000196504"; transcript_id "G4891.37";
chr2	PacBio	CDS	152672978	152673042	.	-	.	gene_id "ENSG00000196504"; transcript_id "G4891.37";
chr2	PacBio	CDS	152673598	152673706	.	-	.	gene_id "ENSG00000196504"; transcript_id "G4891.37";
chr2	PacBio	CDS	152676405	152676779	.	-	.	gene_id "ENSG00000196504"; transcript_id "G4891.37";
chr2	PacBio	CDS	152677451	152677475	.	-	.	gene_id "ENSG00000196504"; transcript_id "G4891.37";
chr2	PacBio	CDS	152679056	152679109	.	-	.	gene_id "ENSG00000196504"; transcript_id "G4891.37";
chr2	PacBio	CDS	152679352	152679472	.	-	.	gene_id "ENSG00000196504"; transcript_id "G4891.37";
chr2	PacBio	CDS	152681226	152681336	.	-	.	gene_id "ENSG00000196504"; transcript_id "G4891.37";
chr2	PacBio	CDS	152690962	152690978	.	-	.	gene_id "ENSG00000196504"; transcript_id "G4891.37";
chr2	PacBio	CDS	152693038	152693068	.	-	.	gene_id "ENSG00000196504"; transcript_id "G4891.37";
chr2	PacBio	CDS	152694542	152694622	.	-	.	gene_id "ENSG00000196504"; transcript_id "G4891.37";
chr2	PacBio	CDS	152715995	152716126	.	-	.	gene_id "ENSG00000196504"; transcript_id "G4891.37";
chr2	PacBio	CDS	152717230	152717439	.	-	.	gene_id "ENSG00000196504"; transcript_id "G4891.37";
chr2	PacBio	transcript	152672565	152717409	.	-	.	gene_id "ENSG00000196504"; transcript_id "G4891.42";
chr2	PacBio	exon	152672565	152672623	.	-	.	gene_id "ENSG00000196504"; transcript_id "G4891.42";
chr2	PacBio	exon	152672978	152673042	.	-	.	gene_id "ENSG00000196504"; transcript_id "G4891.42";
chr2	PacBio	exon	152673598	152673706	.	-	.	gene_id "ENSG00000196504"; transcript_id "G4891.42";
chr2	PacBio	exon	152676405	152676779	.	-	.	gene_id "ENSG00000196504"; transcript_id "G4891.42";
chr2	PacBio	exon	152677451	152677475	.	-	.	gene_id "ENSG00000196504"; transcript_id "G4891.42";
chr2	PacBio	exon	152679056	152679109	.	-	.	gene_id "ENSG00000196504"; transcript_id "G4891.42";
chr2	PacBio	exon	152679352	152679472	.	-	.	gene_id "ENSG00000196504"; transcript_id "G4891.42";
chr2	PacBio	exon	152681226	152681336	.	-	.	gene_id "ENSG00000196504"; transcript_id "G4891.42";
chr2	PacBio	exon	152690962	152690978	.	-	.	gene_id "ENSG00000196504"; transcript_id "G4891.42";
chr2	PacBio	exon	152693038	152694622	.	-	.	gene_id "ENSG00000196504"; transcript_id "G4891.42";
chr2	PacBio	exon	152715995	152716126	.	-	.	gene_id "ENSG00000196504"; transcript_id "G4891.42";
chr2	PacBio	exon	152717230	152717409	.	-	.	gene_id "ENSG00000196504"; transcript_id "G4891.42";
chr2	PacBio	CDS	152672566	152672623	.	-	.	gene_id "ENSG00000196504"; transcript_id "G4891.42";
chr2	PacBio	CDS	152672978	152673042	.	-	.	gene_id "ENSG00000196504"; transcript_id "G4891.42";
chr2	PacBio	CDS	152673598	152673706	.	-	.	gene_id "ENSG00000196504"; transcript_id "G4891.42";
chr2	PacBio	CDS	152676405	152676779	.	-	.	gene_id "ENSG00000196504"; transcript_id "G4891.42";
chr2	PacBio	CDS	152677451	152677475	.	-	.	gene_id "ENSG00000196504"; transcript_id "G4891.42";
chr2	PacBio	CDS	152679056	152679109	.	-	.	gene_id "ENSG00000196504"; transcript_id "G4891.42";
chr2	PacBio	CDS	152679352	152679472	.	-	.	gene_id "ENSG00000196504"; transcript_id "G4891.42";
chr2	PacBio	CDS	152681226	152681336	.	-	.	gene_id "ENSG00000196504"; transcript_id "G4891.42";
chr2	PacBio	CDS	152690962	152690978	.	-	.	gene_id "ENSG00000196504"; transcript_id "G4891.42";
chr2	PacBio	CDS	152693038	152693053	.	-	.	gene_id "ENSG00000196504"; transcript_id "G4891.42";
chr2	PacBio	transcript	152672565	152717432	.	-	.	gene_id "ENSG00000196504"; transcript_id "G4891.47";
chr2	PacBio	exon	152672565	152672623	.	-	.	gene_id "ENSG00000196504"; transcript_id "G4891.47";
chr2	PacBio	exon	152672978	152673042	.	-	.	gene_id "ENSG00000196504"; transcript_id "G4891.47";
chr2	PacBio	exon	152673598	152673706	.	-	.	gene_id "ENSG00000196504"; transcript_id "G4891.47";
chr2	PacBio	exon	152676405	152676779	.	-	.	gene_id "ENSG00000196504"; transcript_id "G4891.47";
chr2	PacBio	exon	152677451	152679472	.	-	.	gene_id "ENSG00000196504"; transcript_id "G4891.47";
chr2	PacBio	exon	152681226	152681336	.	-	.	gene_id "ENSG00000196504"; transcript_id "G4891.47";
chr2	PacBio	exon	152690962	152690978	.	-	.	gene_id "ENSG00000196504"; transcript_id "G4891.47";
chr2	PacBio	exon	152693038	152694622	.	-	.	gene_id "ENSG00000196504"; transcript_id "G4891.47";
chr2	PacBio	exon	152715995	152716126	.	-	.	gene_id "ENSG00000196504"; transcript_id "G4891.47";
chr2	PacBio	exon	152717356	152717432	.	-	.	gene_id "ENSG00000196504"; transcript_id "G4891.47";
chr2	PacBio	CDS	152672566	152672623	.	-	.	gene_id "ENSG00000196504"; transcript_id "G4891.47";
chr2	PacBio	CDS	152672978	152673042	.	-	.	gene_id "ENSG00000196504"; transcript_id "G4891.47";
chr2	PacBio	CDS	152673598	152673706	.	-	.	gene_id "ENSG00000196504"; transcript_id "G4891.47";
chr2	PacBio	CDS	152676405	152676779	.	-	.	gene_id "ENSG00000196504"; transcript_id "G4891.47";
chr2	PacBio	CDS	152677451	152677473	.	-	.	gene_id "ENSG00000196504"; transcript_id "G4891.47";
chr2	PacBio	transcript	152672565	152717435	.	-	.	gene_id "ENSG00000196504"; transcript_id "G4891.48";
chr2	PacBio	exon	152672565	152672623	.	-	.	gene_id "ENSG00000196504"; transcript_id "G4891.48";
chr2	PacBio	exon	152672978	152673042	.	-	.	gene_id "ENSG00000196504"; transcript_id "G4891.48";
chr2	PacBio	exon	152673598	152673706	.	-	.	gene_id "ENSG00000196504"; transcript_id "G4891.48";
chr2	PacBio	exon	152676405	152679472	.	-	.	gene_id "ENSG00000196504"; transcript_id "G4891.48";
chr2	PacBio	exon	152681226	152681336	.	-	.	gene_id "ENSG00000196504"; transcript_id "G4891.48";
chr2	PacBio	exon	152690962	152690978	.	-	.	gene_id "ENSG00000196504"; transcript_id "G4891.48";
chr2	PacBio	exon	152693038	152693068	.	-	.	gene_id "ENSG00000196504"; transcript_id "G4891.48";
chr2	PacBio	exon	152694542	152694622	.	-	.	gene_id "ENSG00000196504"; transcript_id "G4891.48";
chr2	PacBio	exon	152715995	152716126	.	-	.	gene_id "ENSG00000196504"; transcript_id "G4891.48";
chr2	PacBio	exon	152717356	152717435	.	-	.	gene_id "ENSG00000196504"; transcript_id "G4891.48";
chr2	PacBio	CDS	152672566	152672623	.	-	.	gene_id "ENSG00000196504"; transcript_id "G4891.48";
chr2	PacBio	CDS	152672978	152673042	.	-	.	gene_id "ENSG00000196504"; transcript_id "G4891.48";
chr2	PacBio	CDS	152673598	152673706	.	-	.	gene_id "ENSG00000196504"; transcript_id "G4891.48";
chr2	PacBio	CDS	152676405	152676706	.	-	.	gene_id "ENSG00000196504"; transcript_id "G4891.48";
chr2	PacBio	transcript	152672565	152717439	.	-	.	gene_id "ENSG00000196504"; transcript_id "G4891.41";
chr2	PacBio	exon	152672565	152672623	.	-	.	gene_id "ENSG00000196504"; transcript_id "G4891.41";
chr2	PacBio	exon	152672978	152673042	.	-	.	gene_id "ENSG00000196504"; transcript_id "G4891.41";
chr2	PacBio	exon	152673598	152673706	.	-	.	gene_id "ENSG00000196504"; transcript_id "G4891.41";
chr2	PacBio	exon	152676405	152676779	.	-	.	gene_id "ENSG00000196504"; transcript_id "G4891.41";
chr2	PacBio	exon	152677451	152677475	.	-	.	gene_id "ENSG00000196504"; transcript_id "G4891.41";
chr2	PacBio	exon	152679056	152679109	.	-	.	gene_id "ENSG00000196504"; transcript_id "G4891.41";
chr2	PacBio	exon	152679352	152679472	.	-	.	gene_id "ENSG00000196504"; transcript_id "G4891.41";
chr2	PacBio	exon	152681226	152681336	.	-	.	gene_id "ENSG00000196504"; transcript_id "G4891.41";
chr2	PacBio	exon	152690962	152690978	.	-	.	gene_id "ENSG00000196504"; transcript_id "G4891.41";
chr2	PacBio	exon	152693038	152694622	.	-	.	gene_id "ENSG00000196504"; transcript_id "G4891.41";
chr2	PacBio	exon	152714550	152714629	.	-	.	gene_id "ENSG00000196504"; transcript_id "G4891.41";
chr2	PacBio	exon	152715995	152716126	.	-	.	gene_id "ENSG00000196504"; transcript_id "G4891.41";
chr2	PacBio	exon	152717356	152717439	.	-	.	gene_id "ENSG00000196504"; transcript_id "G4891.41";
chr2	PacBio	CDS	152672566	152672623	.	-	.	gene_id "ENSG00000196504"; transcript_id "G4891.41";
chr2	PacBio	CDS	152672978	152673042	.	-	.	gene_id "ENSG00000196504"; transcript_id "G4891.41";
chr2	PacBio	CDS	152673598	152673706	.	-	.	gene_id "ENSG00000196504"; transcript_id "G4891.41";
chr2	PacBio	CDS	152676405	152676779	.	-	.	gene_id "ENSG00000196504"; transcript_id "G4891.41";
chr2	PacBio	CDS	152677451	152677475	.	-	.	gene_id "ENSG00000196504"; transcript_id "G4891.41";
chr2	PacBio	CDS	152679056	152679109	.	-	.	gene_id "ENSG00000196504"; transcript_id "G4891.41";
chr2	PacBio	CDS	152679352	152679472	.	-	.	gene_id "ENSG00000196504"; transcript_id "G4891.41";
chr2	PacBio	CDS	152681226	152681336	.	-	.	gene_id "ENSG00000196504"; transcript_id "G4891.41";
chr2	PacBio	CDS	152690962	152690978	.	-	.	gene_id "ENSG00000196504"; transcript_id "G4891.41";
chr2	PacBio	CDS	152693038	152693053	.	-	.	gene_id "ENSG00000196504"; transcript_id "G4891.41";
chr2	PacBio	transcript	152672565	152717461	.	-	.	gene_id "ENSG00000196504"; transcript_id "G4891.38";
chr2	PacBio	exon	152672565	152672623	.	-	.	gene_id "ENSG00000196504"; transcript_id "G4891.38";
chr2	PacBio	exon	152672978	152673042	.	-	.	gene_id "ENSG00000196504"; transcript_id "G4891.38";
chr2	PacBio	exon	152673598	152673706	.	-	.	gene_id "ENSG00000196504"; transcript_id "G4891.38";
chr2	PacBio	exon	152676405	152676779	.	-	.	gene_id "ENSG00000196504"; transcript_id "G4891.38";
chr2	PacBio	exon	152677451	152677475	.	-	.	gene_id "ENSG00000196504"; transcript_id "G4891.38";
chr2	PacBio	exon	152679056	152679109	.	-	.	gene_id "ENSG00000196504"; transcript_id "G4891.38";
chr2	PacBio	exon	152679352	152679472	.	-	.	gene_id "ENSG00000196504"; transcript_id "G4891.38";
chr2	PacBio	exon	152681226	152681336	.	-	.	gene_id "ENSG00000196504"; transcript_id "G4891.38";
chr2	PacBio	exon	152690962	152690978	.	-	.	gene_id "ENSG00000196504"; transcript_id "G4891.38";
chr2	PacBio	exon	152693038	152693068	.	-	.	gene_id "ENSG00000196504"; transcript_id "G4891.38";
chr2	PacBio	exon	152694542	152694622	.	-	.	gene_id "ENSG00000196504"; transcript_id "G4891.38";
chr2	PacBio	exon	152715995	152716126	.	-	.	gene_id "ENSG00000196504"; transcript_id "G4891.38";
chr2	PacBio	exon	152717230	152717461	.	-	.	gene_id "ENSG00000196504"; transcript_id "G4891.38";
chr2	PacBio	CDS	152672566	152672623	.	-	.	gene_id "ENSG00000196504"; transcript_id "G4891.38";
chr2	PacBio	CDS	152672978	152673042	.	-	.	gene_id "ENSG00000196504"; transcript_id "G4891.38";
chr2	PacBio	CDS	152673598	152673706	.	-	.	gene_id "ENSG00000196504"; transcript_id "G4891.38";
chr2	PacBio	CDS	152676405	152676779	.	-	.	gene_id "ENSG00000196504"; transcript_id "G4891.38";
chr2	PacBio	CDS	152677451	152677475	.	-	.	gene_id "ENSG00000196504"; transcript_id "G4891.38";
chr2	PacBio	CDS	152679056	152679109	.	-	.	gene_id "ENSG00000196504"; transcript_id "G4891.38";
chr2	PacBio	CDS	152679352	152679472	.	-	.	gene_id "ENSG00000196504"; transcript_id "G4891.38";
chr2	PacBio	CDS	152681226	152681336	.	-	.	gene_id "ENSG00000196504"; transcript_id "G4891.38";
chr2	PacBio	CDS	152690962	152690978	.	-	.	gene_id "ENSG00000196504"; transcript_id "G4891.38";
chr2	PacBio	CDS	152693038	152693068	.	-	.	gene_id "ENSG00000196504"; transcript_id "G4891.38";
chr2	PacBio	CDS	152694542	152694622	.	-	.	gene_id "ENSG00000196504"; transcript_id "G4891.38";
chr2	PacBio	CDS	152715995	152716126	.	-	.	gene_id "ENSG00000196504"; transcript_id "G4891.38";
chr2	PacBio	CDS	152717230	152717394	.	-	.	gene_id "ENSG00000196504"; transcript_id "G4891.38";
chr2	PacBio	transcript	152672565	152717461	.	-	.	gene_id "ENSG00000196504"; transcript_id "G4891.43";
chr2	PacBio	exon	152672565	152672623	.	-	.	gene_id "ENSG00000196504"; transcript_id "G4891.43";
chr2	PacBio	exon	152672978	152673042	.	-	.	gene_id "ENSG00000196504"; transcript_id "G4891.43";
chr2	PacBio	exon	152673598	152673706	.	-	.	gene_id "ENSG00000196504"; transcript_id "G4891.43";
chr2	PacBio	exon	152676405	152676779	.	-	.	gene_id "ENSG00000196504"; transcript_id "G4891.43";
chr2	PacBio	exon	152677451	152677475	.	-	.	gene_id "ENSG00000196504"; transcript_id "G4891.43";
chr2	PacBio	exon	152679056	152679109	.	-	.	gene_id "ENSG00000196504"; transcript_id "G4891.43";
chr2	PacBio	exon	152679352	152679472	.	-	.	gene_id "ENSG00000196504"; transcript_id "G4891.43";
chr2	PacBio	exon	152681226	152681336	.	-	.	gene_id "ENSG00000196504"; transcript_id "G4891.43";
chr2	PacBio	exon	152690962	152690978	.	-	.	gene_id "ENSG00000196504"; transcript_id "G4891.43";
chr2	PacBio	exon	152693038	152694622	.	-	.	gene_id "ENSG00000196504"; transcript_id "G4891.43";
chr2	PacBio	exon	152715995	152716126	.	-	.	gene_id "ENSG00000196504"; transcript_id "G4891.43";
chr2	PacBio	exon	152717356	152717461	.	-	.	gene_id "ENSG00000196504"; transcript_id "G4891.43";
chr2	PacBio	CDS	152672566	152672623	.	-	.	gene_id "ENSG00000196504"; transcript_id "G4891.43";
chr2	PacBio	CDS	152672978	152673042	.	-	.	gene_id "ENSG00000196504"; transcript_id "G4891.43";
chr2	PacBio	CDS	152673598	152673706	.	-	.	gene_id "ENSG00000196504"; transcript_id "G4891.43";
chr2	PacBio	CDS	152676405	152676779	.	-	.	gene_id "ENSG00000196504"; transcript_id "G4891.43";
chr2	PacBio	CDS	152677451	152677475	.	-	.	gene_id "ENSG00000196504"; transcript_id "G4891.43";
chr2	PacBio	CDS	152679056	152679109	.	-	.	gene_id "ENSG00000196504"; transcript_id "G4891.43";
chr2	PacBio	CDS	152679352	152679472	.	-	.	gene_id "ENSG00000196504"; transcript_id "G4891.43";
chr2	PacBio	CDS	152681226	152681336	.	-	.	gene_id "ENSG00000196504"; transcript_id "G4891.43";
chr2	PacBio	CDS	152690962	152690978	.	-	.	gene_id "ENSG00000196504"; transcript_id "G4891.43";
chr2	PacBio	CDS	152693038	152693053	.	-	.	gene_id "ENSG00000196504"; transcript_id "G4891.43";
chr2	PacBio	transcript	152672565	152717461	.	-	.	gene_id "ENSG00000196504"; transcript_id "G4891.44";
chr2	PacBio	exon	152672565	152672623	.	-	.	gene_id "ENSG00000196504"; transcript_id "G4891.44";
chr2	PacBio	exon	152672978	152673042	.	-	.	gene_id "ENSG00000196504"; transcript_id "G4891.44";
chr2	PacBio	exon	152673598	152673706	.	-	.	gene_id "ENSG00000196504"; transcript_id "G4891.44";
chr2	PacBio	exon	152676405	152676779	.	-	.	gene_id "ENSG00000196504"; transcript_id "G4891.44";
chr2	PacBio	exon	152677451	152677475	.	-	.	gene_id "ENSG00000196504"; transcript_id "G4891.44";
chr2	PacBio	exon	152679352	152679472	.	-	.	gene_id "ENSG00000196504"; transcript_id "G4891.44";
chr2	PacBio	exon	152681226	152681336	.	-	.	gene_id "ENSG00000196504"; transcript_id "G4891.44";
chr2	PacBio	exon	152690962	152690978	.	-	.	gene_id "ENSG00000196504"; transcript_id "G4891.44";
chr2	PacBio	exon	152693038	152693068	.	-	.	gene_id "ENSG00000196504"; transcript_id "G4891.44";
chr2	PacBio	exon	152694542	152694622	.	-	.	gene_id "ENSG00000196504"; transcript_id "G4891.44";
chr2	PacBio	exon	152715995	152716126	.	-	.	gene_id "ENSG00000196504"; transcript_id "G4891.44";
chr2	PacBio	exon	152717230	152717461	.	-	.	gene_id "ENSG00000196504"; transcript_id "G4891.44";
chr2	PacBio	CDS	152672566	152672623	.	-	.	gene_id "ENSG00000196504"; transcript_id "G4891.44";
chr2	PacBio	CDS	152672978	152673042	.	-	.	gene_id "ENSG00000196504"; transcript_id "G4891.44";
chr2	PacBio	CDS	152673598	152673706	.	-	.	gene_id "ENSG00000196504"; transcript_id "G4891.44";
chr2	PacBio	CDS	152676405	152676779	.	-	.	gene_id "ENSG00000196504"; transcript_id "G4891.44";
chr2	PacBio	CDS	152677451	152677475	.	-	.	gene_id "ENSG00000196504"; transcript_id "G4891.44";
chr2	PacBio	CDS	152679352	152679472	.	-	.	gene_id "ENSG00000196504"; transcript_id "G4891.44";
chr2	PacBio	CDS	152681226	152681336	.	-	.	gene_id "ENSG00000196504"; transcript_id "G4891.44";
chr2	PacBio	CDS	152690962	152690978	.	-	.	gene_id "ENSG00000196504"; transcript_id "G4891.44";
chr2	PacBio	CDS	152693038	152693068	.	-	.	gene_id "ENSG00000196504"; transcript_id "G4891.44";
chr2	PacBio	CDS	152694542	152694622	.	-	.	gene_id "ENSG00000196504"; transcript_id "G4891.44";
chr2	PacBio	CDS	152715995	152716126	.	-	.	gene_id "ENSG00000196504"; transcript_id "G4891.44";
chr2	PacBio	CDS	152717230	152717394	.	-	.	gene_id "ENSG00000196504"; transcript_id "G4891.44";
chr2	PacBio	transcript	152672565	152717461	.	-	.	gene_id "ENSG00000196504"; transcript_id "G4891.46";
chr2	PacBio	exon	152672565	152672623	.	-	.	gene_id "ENSG00000196504"; transcript_id "G4891.46";
chr2	PacBio	exon	152672978	152673042	.	-	.	gene_id "ENSG00000196504"; transcript_id "G4891.46";
chr2	PacBio	exon	152673598	152673706	.	-	.	gene_id "ENSG00000196504"; transcript_id "G4891.46";
chr2	PacBio	exon	152676405	152676779	.	-	.	gene_id "ENSG00000196504"; transcript_id "G4891.46";
chr2	PacBio	exon	152677451	152679472	.	-	.	gene_id "ENSG00000196504"; transcript_id "G4891.46";
chr2	PacBio	exon	152681226	152681336	.	-	.	gene_id "ENSG00000196504"; transcript_id "G4891.46";
chr2	PacBio	exon	152690962	152690978	.	-	.	gene_id "ENSG00000196504"; transcript_id "G4891.46";
chr2	PacBio	exon	152693038	152693068	.	-	.	gene_id "ENSG00000196504"; transcript_id "G4891.46";
chr2	PacBio	exon	152694542	152694622	.	-	.	gene_id "ENSG00000196504"; transcript_id "G4891.46";
chr2	PacBio	exon	152715995	152716126	.	-	.	gene_id "ENSG00000196504"; transcript_id "G4891.46";
chr2	PacBio	exon	152717356	152717461	.	-	.	gene_id "ENSG00000196504"; transcript_id "G4891.46";
chr2	PacBio	CDS	152672566	152672623	.	-	.	gene_id "ENSG00000196504"; transcript_id "G4891.46";
chr2	PacBio	CDS	152672978	152673042	.	-	.	gene_id "ENSG00000196504"; transcript_id "G4891.46";
chr2	PacBio	CDS	152673598	152673706	.	-	.	gene_id "ENSG00000196504"; transcript_id "G4891.46";
chr2	PacBio	CDS	152676405	152676779	.	-	.	gene_id "ENSG00000196504"; transcript_id "G4891.46";
chr2	PacBio	CDS	152677451	152677473	.	-	.	gene_id "ENSG00000196504"; transcript_id "G4891.46";
chr2	PacBio	transcript	152672565	152718012	.	-	.	gene_id "ENSG00000196504"; transcript_id "G4891.45";
chr2	PacBio	exon	152672565	152672623	.	-	.	gene_id "ENSG00000196504"; transcript_id "G4891.45";
chr2	PacBio	exon	152672978	152673042	.	-	.	gene_id "ENSG00000196504"; transcript_id "G4891.45";
chr2	PacBio	exon	152673598	152673706	.	-	.	gene_id "ENSG00000196504"; transcript_id "G4891.45";
chr2	PacBio	exon	152676405	152676779	.	-	.	gene_id "ENSG00000196504"; transcript_id "G4891.45";
chr2	PacBio	exon	152677451	152677475	.	-	.	gene_id "ENSG00000196504"; transcript_id "G4891.45";
chr2	PacBio	exon	152679352	152679472	.	-	.	gene_id "ENSG00000196504"; transcript_id "G4891.45";
chr2	PacBio	exon	152681226	152681336	.	-	.	gene_id "ENSG00000196504"; transcript_id "G4891.45";
chr2	PacBio	exon	152690962	152690978	.	-	.	gene_id "ENSG00000196504"; transcript_id "G4891.45";
chr2	PacBio	exon	152693038	152693068	.	-	.	gene_id "ENSG00000196504"; transcript_id "G4891.45";
chr2	PacBio	exon	152694542	152694622	.	-	.	gene_id "ENSG00000196504"; transcript_id "G4891.45";
chr2	PacBio	exon	152715995	152716126	.	-	.	gene_id "ENSG00000196504"; transcript_id "G4891.45";
chr2	PacBio	exon	152717356	152717625	.	-	.	gene_id "ENSG00000196504"; transcript_id "G4891.45";
chr2	PacBio	exon	152717831	152718012	.	-	.	gene_id "ENSG00000196504"; transcript_id "G4891.45";
chr2	PacBio	CDS	152672566	152672623	.	-	.	gene_id "ENSG00000196504"; transcript_id "G4891.45";
chr2	PacBio	CDS	152672978	152673042	.	-	.	gene_id "ENSG00000196504"; transcript_id "G4891.45";
chr2	PacBio	CDS	152673598	152673706	.	-	.	gene_id "ENSG00000196504"; transcript_id "G4891.45";
chr2	PacBio	CDS	152676405	152676779	.	-	.	gene_id "ENSG00000196504"; transcript_id "G4891.45";
chr2	PacBio	CDS	152677451	152677475	.	-	.	gene_id "ENSG00000196504"; transcript_id "G4891.45";
chr2	PacBio	CDS	152679352	152679472	.	-	.	gene_id "ENSG00000196504"; transcript_id "G4891.45";
chr2	PacBio	CDS	152681226	152681336	.	-	.	gene_id "ENSG00000196504"; transcript_id "G4891.45";
chr2	PacBio	CDS	152690962	152690978	.	-	.	gene_id "ENSG00000196504"; transcript_id "G4891.45";
chr2	PacBio	CDS	152693038	152693068	.	-	.	gene_id "ENSG00000196504"; transcript_id "G4891.45";
chr2	PacBio	CDS	152694542	152694622	.	-	.	gene_id "ENSG00000196504"; transcript_id "G4891.45";
chr2	PacBio	CDS	152715995	152716063	.	-	.	gene_id "ENSG00000196504"; transcript_id "G4891.45";
chr2	PacBio	transcript	152672565	152718022	.	-	.	gene_id "ENSG00000196504"; transcript_id "G4891.39";
chr2	PacBio	exon	152672565	152672623	.	-	.	gene_id "ENSG00000196504"; transcript_id "G4891.39";
chr2	PacBio	exon	152672978	152673042	.	-	.	gene_id "ENSG00000196504"; transcript_id "G4891.39";
chr2	PacBio	exon	152673598	152673706	.	-	.	gene_id "ENSG00000196504"; transcript_id "G4891.39";
chr2	PacBio	exon	152676405	152676779	.	-	.	gene_id "ENSG00000196504"; transcript_id "G4891.39";
chr2	PacBio	exon	152677451	152677475	.	-	.	gene_id "ENSG00000196504"; transcript_id "G4891.39";
chr2	PacBio	exon	152679056	152679109	.	-	.	gene_id "ENSG00000196504"; transcript_id "G4891.39";
chr2	PacBio	exon	152679352	152679472	.	-	.	gene_id "ENSG00000196504"; transcript_id "G4891.39";
chr2	PacBio	exon	152681226	152681336	.	-	.	gene_id "ENSG00000196504"; transcript_id "G4891.39";
chr2	PacBio	exon	152690962	152690978	.	-	.	gene_id "ENSG00000196504"; transcript_id "G4891.39";
chr2	PacBio	exon	152693038	152693068	.	-	.	gene_id "ENSG00000196504"; transcript_id "G4891.39";
chr2	PacBio	exon	152694542	152694622	.	-	.	gene_id "ENSG00000196504"; transcript_id "G4891.39";
chr2	PacBio	exon	152715995	152716126	.	-	.	gene_id "ENSG00000196504"; transcript_id "G4891.39";
chr2	PacBio	exon	152717356	152717625	.	-	.	gene_id "ENSG00000196504"; transcript_id "G4891.39";
chr2	PacBio	exon	152717993	152718022	.	-	.	gene_id "ENSG00000196504"; transcript_id "G4891.39";
chr2	PacBio	CDS	152672566	152672623	.	-	.	gene_id "ENSG00000196504"; transcript_id "G4891.39";
chr2	PacBio	CDS	152672978	152673042	.	-	.	gene_id "ENSG00000196504"; transcript_id "G4891.39";
chr2	PacBio	CDS	152673598	152673706	.	-	.	gene_id "ENSG00000196504"; transcript_id "G4891.39";
chr2	PacBio	CDS	152676405	152676779	.	-	.	gene_id "ENSG00000196504"; transcript_id "G4891.39";
chr2	PacBio	CDS	152677451	152677475	.	-	.	gene_id "ENSG00000196504"; transcript_id "G4891.39";
chr2	PacBio	CDS	152679056	152679109	.	-	.	gene_id "ENSG00000196504"; transcript_id "G4891.39";
chr2	PacBio	CDS	152679352	152679472	.	-	.	gene_id "ENSG00000196504"; transcript_id "G4891.39";
chr2	PacBio	CDS	152681226	152681336	.	-	.	gene_id "ENSG00000196504"; transcript_id "G4891.39";
chr2	PacBio	CDS	152690962	152690978	.	-	.	gene_id "ENSG00000196504"; transcript_id "G4891.39";
chr2	PacBio	CDS	152693038	152693068	.	-	.	gene_id "ENSG00000196504"; transcript_id "G4891.39";
chr2	PacBio	CDS	152694542	152694622	.	-	.	gene_id "ENSG00000196504"; transcript_id "G4891.39";
chr2	PacBio	CDS	152715995	152716126	.	-	.	gene_id "ENSG00000196504"; transcript_id "G4891.39";
chr2	PacBio	CDS	152717356	152717394	.	-	.	gene_id "ENSG00000196504"; transcript_id "G4891.39";
chr2	PacBio	transcript	152672565	152718521	.	-	.	gene_id "ENSG00000196504"; transcript_id "G4891.40";
chr2	PacBio	exon	152672565	152672623	.	-	.	gene_id "ENSG00000196504"; transcript_id "G4891.40";
chr2	PacBio	exon	152672978	152673042	.	-	.	gene_id "ENSG00000196504"; transcript_id "G4891.40";
chr2	PacBio	exon	152673598	152673706	.	-	.	gene_id "ENSG00000196504"; transcript_id "G4891.40";
chr2	PacBio	exon	152676405	152676779	.	-	.	gene_id "ENSG00000196504"; transcript_id "G4891.40";
chr2	PacBio	exon	152677451	152677475	.	-	.	gene_id "ENSG00000196504"; transcript_id "G4891.40";
chr2	PacBio	exon	152679056	152679109	.	-	.	gene_id "ENSG00000196504"; transcript_id "G4891.40";
chr2	PacBio	exon	152679352	152679472	.	-	.	gene_id "ENSG00000196504"; transcript_id "G4891.40";
chr2	PacBio	exon	152681226	152681336	.	-	.	gene_id "ENSG00000196504"; transcript_id "G4891.40";
chr2	PacBio	exon	152690962	152690978	.	-	.	gene_id "ENSG00000196504"; transcript_id "G4891.40";
chr2	PacBio	exon	152693038	152693068	.	-	.	gene_id "ENSG00000196504"; transcript_id "G4891.40";
chr2	PacBio	exon	152694542	152694622	.	-	.	gene_id "ENSG00000196504"; transcript_id "G4891.40";
chr2	PacBio	exon	152715995	152716126	.	-	.	gene_id "ENSG00000196504"; transcript_id "G4891.40";
chr2	PacBio	exon	152717356	152718521	.	-	.	gene_id "ENSG00000196504"; transcript_id "G4891.40";
chr2	PacBio	CDS	152672566	152672623	.	-	.	gene_id "ENSG00000196504"; transcript_id "G4891.40";
chr2	PacBio	CDS	152672978	152673042	.	-	.	gene_id "ENSG00000196504"; transcript_id "G4891.40";
chr2	PacBio	CDS	152673598	152673706	.	-	.	gene_id "ENSG00000196504"; transcript_id "G4891.40";
chr2	PacBio	CDS	152676405	152676779	.	-	.	gene_id "ENSG00000196504"; transcript_id "G4891.40";
chr2	PacBio	CDS	152677451	152677475	.	-	.	gene_id "ENSG00000196504"; transcript_id "G4891.40";
chr2	PacBio	CDS	152679056	152679109	.	-	.	gene_id "ENSG00000196504"; transcript_id "G4891.40";
chr2	PacBio	CDS	152679352	152679472	.	-	.	gene_id "ENSG00000196504"; transcript_id "G4891.40";
chr2	PacBio	CDS	152681226	152681336	.	-	.	gene_id "ENSG00000196504"; transcript_id "G4891.40";
chr2	PacBio	CDS	152690962	152690978	.	-	.	gene_id "ENSG00000196504"; transcript_id "G4891.40";
chr2	PacBio	CDS	152693038	152693068	.	-	.	gene_id "ENSG00000196504"; transcript_id "G4891.40";
chr2	PacBio	CDS	152694542	152694622	.	-	.	gene_id "ENSG00000196504"; transcript_id "G4891.40";
chr2	PacBio	CDS	152715995	152716063	.	-	.	gene_id "ENSG00000196504"; transcript_id "G4891.40";
chr2	PacBio	transcript	152672566	152717435	.	-	.	gene_id "ENSG00000196504"; transcript_id "G4891.50";
chr2	PacBio	exon	152672566	152672623	.	-	.	gene_id "ENSG00000196504"; transcript_id "G4891.50";
chr2	PacBio	exon	152672978	152673042	.	-	.	gene_id "ENSG00000196504"; transcript_id "G4891.50";
chr2	PacBio	exon	152673598	152673706	.	-	.	gene_id "ENSG00000196504"; transcript_id "G4891.50";
chr2	PacBio	exon	152676405	152679472	.	-	.	gene_id "ENSG00000196504"; transcript_id "G4891.50";
chr2	PacBio	exon	152681226	152681336	.	-	.	gene_id "ENSG00000196504"; transcript_id "G4891.50";
chr2	PacBio	exon	152690962	152690978	.	-	.	gene_id "ENSG00000196504"; transcript_id "G4891.50";
chr2	PacBio	exon	152693038	152694622	.	-	.	gene_id "ENSG00000196504"; transcript_id "G4891.50";
chr2	PacBio	exon	152715995	152716126	.	-	.	gene_id "ENSG00000196504"; transcript_id "G4891.50";
chr2	PacBio	exon	152717356	152717435	.	-	.	gene_id "ENSG00000196504"; transcript_id "G4891.50";
chr2	PacBio	CDS	152672566	152672623	.	-	.	gene_id "ENSG00000196504"; transcript_id "G4891.50";
chr2	PacBio	CDS	152672978	152673042	.	-	.	gene_id "ENSG00000196504"; transcript_id "G4891.50";
chr2	PacBio	CDS	152673598	152673706	.	-	.	gene_id "ENSG00000196504"; transcript_id "G4891.50";
chr2	PacBio	CDS	152676405	152676706	.	-	.	gene_id "ENSG00000196504"; transcript_id "G4891.50";
chr2	PacBio	transcript	152672566	152718003	.	-	.	gene_id "ENSG00000196504"; transcript_id "G4891.49";
chr2	PacBio	exon	152672566	152672623	.	-	.	gene_id "ENSG00000196504"; transcript_id "G4891.49";
chr2	PacBio	exon	152672978	152673042	.	-	.	gene_id "ENSG00000196504"; transcript_id "G4891.49";
chr2	PacBio	exon	152673598	152673706	.	-	.	gene_id "ENSG00000196504"; transcript_id "G4891.49";
chr2	PacBio	exon	152676405	152676779	.	-	.	gene_id "ENSG00000196504"; transcript_id "G4891.49";
chr2	PacBio	exon	152677451	152677475	.	-	.	gene_id "ENSG00000196504"; transcript_id "G4891.49";
chr2	PacBio	exon	152679056	152679109	.	-	.	gene_id "ENSG00000196504"; transcript_id "G4891.49";
chr2	PacBio	exon	152679352	152679472	.	-	.	gene_id "ENSG00000196504"; transcript_id "G4891.49";
chr2	PacBio	exon	152681226	152681336	.	-	.	gene_id "ENSG00000196504"; transcript_id "G4891.49";
chr2	PacBio	exon	152690962	152690978	.	-	.	gene_id "ENSG00000196504"; transcript_id "G4891.49";
chr2	PacBio	exon	152693038	152693068	.	-	.	gene_id "ENSG00000196504"; transcript_id "G4891.49";
chr2	PacBio	exon	152694542	152694622	.	-	.	gene_id "ENSG00000196504"; transcript_id "G4891.49";
chr2	PacBio	exon	152715995	152716126	.	-	.	gene_id "ENSG00000196504"; transcript_id "G4891.49";
chr2	PacBio	exon	152717356	152717625	.	-	.	gene_id "ENSG00000196504"; transcript_id "G4891.49";
chr2	PacBio	exon	152717831	152718003	.	-	.	gene_id "ENSG00000196504"; transcript_id "G4891.49";
chr2	PacBio	CDS	152672566	152672623	.	-	.	gene_id "ENSG00000196504"; transcript_id "G4891.49";
chr2	PacBio	CDS	152672978	152673042	.	-	.	gene_id "ENSG00000196504"; transcript_id "G4891.49";
chr2	PacBio	CDS	152673598	152673706	.	-	.	gene_id "ENSG00000196504"; transcript_id "G4891.49";
chr2	PacBio	CDS	152676405	152676779	.	-	.	gene_id "ENSG00000196504"; transcript_id "G4891.49";
chr2	PacBio	CDS	152677451	152677475	.	-	.	gene_id "ENSG00000196504"; transcript_id "G4891.49";
chr2	PacBio	CDS	152679056	152679109	.	-	.	gene_id "ENSG00000196504"; transcript_id "G4891.49";
chr2	PacBio	CDS	152679352	152679472	.	-	.	gene_id "ENSG00000196504"; transcript_id "G4891.49";
chr2	PacBio	CDS	152681226	152681336	.	-	.	gene_id "ENSG00000196504"; transcript_id "G4891.49";
chr2	PacBio	CDS	152690962	152690978	.	-	.	gene_id "ENSG00000196504"; transcript_id "G4891.49";
chr2	PacBio	CDS	152693038	152693068	.	-	.	gene_id "ENSG00000196504"; transcript_id "G4891.49";
chr2	PacBio	CDS	152694542	152694622	.	-	.	gene_id "ENSG00000196504"; transcript_id "G4891.49";
chr2	PacBio	CDS	152715995	152716063	.	-	.	gene_id "ENSG00000196504"; transcript_id "G4891.49";
chr2	PacBio	transcript	152673671	152717461	.	-	.	gene_id "ENSG00000196504"; transcript_id "G4891.51";
chr2	PacBio	exon	152673671	152673706	.	-	.	gene_id "ENSG00000196504"; transcript_id "G4891.51";
chr2	PacBio	exon	152676405	152676779	.	-	.	gene_id "ENSG00000196504"; transcript_id "G4891.51";
chr2	PacBio	exon	152677451	152677475	.	-	.	gene_id "ENSG00000196504"; transcript_id "G4891.51";
chr2	PacBio	exon	152679056	152679109	.	-	.	gene_id "ENSG00000196504"; transcript_id "G4891.51";
chr2	PacBio	exon	152679352	152679472	.	-	.	gene_id "ENSG00000196504"; transcript_id "G4891.51";
chr2	PacBio	exon	152681226	152681336	.	-	.	gene_id "ENSG00000196504"; transcript_id "G4891.51";
chr2	PacBio	exon	152690962	152690978	.	-	.	gene_id "ENSG00000196504"; transcript_id "G4891.51";
chr2	PacBio	exon	152693038	152693068	.	-	.	gene_id "ENSG00000196504"; transcript_id "G4891.51";
chr2	PacBio	exon	152694542	152694622	.	-	.	gene_id "ENSG00000196504"; transcript_id "G4891.51";
chr2	PacBio	exon	152715995	152716126	.	-	.	gene_id "ENSG00000196504"; transcript_id "G4891.51";
chr2	PacBio	exon	152717356	152717461	.	-	.	gene_id "ENSG00000196504"; transcript_id "G4891.51";
chr2	PacBio	CDS	152673673	152673706	.	-	.	gene_id "ENSG00000196504"; transcript_id "G4891.51";
chr2	PacBio	CDS	152676405	152676779	.	-	.	gene_id "ENSG00000196504"; transcript_id "G4891.51";
chr2	PacBio	CDS	152677451	152677475	.	-	.	gene_id "ENSG00000196504"; transcript_id "G4891.51";
chr2	PacBio	CDS	152679056	152679109	.	-	.	gene_id "ENSG00000196504"; transcript_id "G4891.51";
chr2	PacBio	CDS	152679352	152679472	.	-	.	gene_id "ENSG00000196504"; transcript_id "G4891.51";
chr2	PacBio	CDS	152681226	152681336	.	-	.	gene_id "ENSG00000196504"; transcript_id "G4891.51";
chr2	PacBio	CDS	152690962	152690978	.	-	.	gene_id "ENSG00000196504"; transcript_id "G4891.51";
chr2	PacBio	CDS	152693038	152693068	.	-	.	gene_id "ENSG00000196504"; transcript_id "G4891.51";
chr2	PacBio	CDS	152694542	152694622	.	-	.	gene_id "ENSG00000196504"; transcript_id "G4891.51";
chr2	PacBio	CDS	152715995	152716126	.	-	.	gene_id "ENSG00000196504"; transcript_id "G4891.51";
chr2	PacBio	CDS	152717356	152717394	.	-	.	gene_id "ENSG00000196504"; transcript_id "G4891.51";
chr2	PacBio	transcript	152714457	152717435	.	-	.	gene_id "ENSG00000196504"; transcript_id "G4891.52";
chr2	PacBio	exon	152714457	152716126	.	-	.	gene_id "ENSG00000196504"; transcript_id "G4891.52";
chr2	PacBio	exon	152717356	152717435	.	-	.	gene_id "ENSG00000196504"; transcript_id "G4891.52";
chr2	PacBio	transcript	152714955	152717456	.	-	.	gene_id "ENSG00000196504"; transcript_id "G4891.53";
chr2	PacBio	exon	152714955	152717456	.	-	.	gene_id "ENSG00000196504"; transcript_id "G4891.53";
chr2	PacBio	transcript	156324436	156332721	.	-	.	gene_id "ENSG00000153234"; transcript_id "G4892.1";
chr2	PacBio	exon	156324436	156326000	.	-	.	gene_id "ENSG00000153234"; transcript_id "G4892.1";
chr2	PacBio	exon	156326150	156326328	.	-	.	gene_id "ENSG00000153234"; transcript_id "G4892.1";
chr2	PacBio	exon	156326718	156326920	.	-	.	gene_id "ENSG00000153234"; transcript_id "G4892.1";
chr2	PacBio	exon	156327851	156328014	.	-	.	gene_id "ENSG00000153234"; transcript_id "G4892.1";
chr2	PacBio	exon	156328404	156328533	.	-	.	gene_id "ENSG00000153234"; transcript_id "G4892.1";
chr2	PacBio	exon	156329323	156330188	.	-	.	gene_id "ENSG00000153234"; transcript_id "G4892.1";
chr2	PacBio	exon	156330668	156330791	.	-	.	gene_id "ENSG00000153234"; transcript_id "G4892.1";
chr2	PacBio	exon	156332480	156332721	.	-	.	gene_id "ENSG00000153234"; transcript_id "G4892.1";
chr2	PacBio	CDS	156325744	156326000	.	-	.	gene_id "ENSG00000153234"; transcript_id "G4892.1";
chr2	PacBio	CDS	156326150	156326328	.	-	.	gene_id "ENSG00000153234"; transcript_id "G4892.1";
chr2	PacBio	CDS	156326718	156326920	.	-	.	gene_id "ENSG00000153234"; transcript_id "G4892.1";
chr2	PacBio	CDS	156327851	156328014	.	-	.	gene_id "ENSG00000153234"; transcript_id "G4892.1";
chr2	PacBio	CDS	156328404	156328533	.	-	.	gene_id "ENSG00000153234"; transcript_id "G4892.1";
chr2	PacBio	CDS	156329323	156330186	.	-	.	gene_id "ENSG00000153234"; transcript_id "G4892.1";
chr2	PacBio	transcript	156324439	156332721	.	-	.	gene_id "ENSG00000153234"; transcript_id "G4892.2";
chr2	PacBio	exon	156324439	156326000	.	-	.	gene_id "ENSG00000153234"; transcript_id "G4892.2";
chr2	PacBio	exon	156326150	156326328	.	-	.	gene_id "ENSG00000153234"; transcript_id "G4892.2";
chr2	PacBio	exon	156326718	156326920	.	-	.	gene_id "ENSG00000153234"; transcript_id "G4892.2";
chr2	PacBio	exon	156327851	156328014	.	-	.	gene_id "ENSG00000153234"; transcript_id "G4892.2";
chr2	PacBio	exon	156328404	156328533	.	-	.	gene_id "ENSG00000153234"; transcript_id "G4892.2";
chr2	PacBio	exon	156329323	156330010	.	-	.	gene_id "ENSG00000153234"; transcript_id "G4892.2";
chr2	PacBio	exon	156330668	156330791	.	-	.	gene_id "ENSG00000153234"; transcript_id "G4892.2";
chr2	PacBio	exon	156332480	156332721	.	-	.	gene_id "ENSG00000153234"; transcript_id "G4892.2";
chr2	PacBio	CDS	156325744	156326000	.	-	.	gene_id "ENSG00000153234"; transcript_id "G4892.2";
chr2	PacBio	CDS	156326150	156326328	.	-	.	gene_id "ENSG00000153234"; transcript_id "G4892.2";
chr2	PacBio	CDS	156326718	156326920	.	-	.	gene_id "ENSG00000153234"; transcript_id "G4892.2";
chr2	PacBio	CDS	156327851	156328014	.	-	.	gene_id "ENSG00000153234"; transcript_id "G4892.2";
chr2	PacBio	CDS	156328404	156328533	.	-	.	gene_id "ENSG00000153234"; transcript_id "G4892.2";
chr2	PacBio	CDS	156329323	156329997	.	-	.	gene_id "ENSG00000153234"; transcript_id "G4892.2";
chr2	PacBio	transcript	156325100	156332721	.	-	.	gene_id "ENSG00000153234"; transcript_id "G4892.4";
chr2	PacBio	exon	156325100	156326000	.	-	.	gene_id "ENSG00000153234"; transcript_id "G4892.4";
chr2	PacBio	exon	156326150	156326207	.	-	.	gene_id "ENSG00000153234"; transcript_id "G4892.4";
chr2	PacBio	exon	156326718	156326920	.	-	.	gene_id "ENSG00000153234"; transcript_id "G4892.4";
chr2	PacBio	exon	156327926	156328014	.	-	.	gene_id "ENSG00000153234"; transcript_id "G4892.4";
chr2	PacBio	exon	156328404	156328533	.	-	.	gene_id "ENSG00000153234"; transcript_id "G4892.4";
chr2	PacBio	exon	156329323	156330188	.	-	.	gene_id "ENSG00000153234"; transcript_id "G4892.4";
chr2	PacBio	exon	156330668	156330791	.	-	.	gene_id "ENSG00000153234"; transcript_id "G4892.4";
chr2	PacBio	exon	156332480	156332721	.	-	.	gene_id "ENSG00000153234"; transcript_id "G4892.4";
chr2	PacBio	CDS	156326201	156326207	.	-	.	gene_id "ENSG00000153234"; transcript_id "G4892.4";
chr2	PacBio	CDS	156326718	156326920	.	-	.	gene_id "ENSG00000153234"; transcript_id "G4892.4";
chr2	PacBio	CDS	156327926	156328014	.	-	.	gene_id "ENSG00000153234"; transcript_id "G4892.4";
chr2	PacBio	CDS	156328404	156328533	.	-	.	gene_id "ENSG00000153234"; transcript_id "G4892.4";
chr2	PacBio	CDS	156329323	156330186	.	-	.	gene_id "ENSG00000153234"; transcript_id "G4892.4";
chr2	PacBio	transcript	156325100	156332723	.	-	.	gene_id "ENSG00000153234"; transcript_id "G4892.5";
chr2	PacBio	exon	156325100	156326000	.	-	.	gene_id "ENSG00000153234"; transcript_id "G4892.5";
chr2	PacBio	exon	156326150	156326328	.	-	.	gene_id "ENSG00000153234"; transcript_id "G4892.5";
chr2	PacBio	exon	156326718	156326920	.	-	.	gene_id "ENSG00000153234"; transcript_id "G4892.5";
chr2	PacBio	exon	156327851	156328014	.	-	.	gene_id "ENSG00000153234"; transcript_id "G4892.5";
chr2	PacBio	exon	156328404	156328533	.	-	.	gene_id "ENSG00000153234"; transcript_id "G4892.5";
chr2	PacBio	exon	156329323	156330010	.	-	.	gene_id "ENSG00000153234"; transcript_id "G4892.5";
chr2	PacBio	exon	156330668	156330791	.	-	.	gene_id "ENSG00000153234"; transcript_id "G4892.5";
chr2	PacBio	exon	156332480	156332723	.	-	.	gene_id "ENSG00000153234"; transcript_id "G4892.5";
chr2	PacBio	CDS	156325744	156326000	.	-	.	gene_id "ENSG00000153234"; transcript_id "G4892.5";
chr2	PacBio	CDS	156326150	156326328	.	-	.	gene_id "ENSG00000153234"; transcript_id "G4892.5";
chr2	PacBio	CDS	156326718	156326920	.	-	.	gene_id "ENSG00000153234"; transcript_id "G4892.5";
chr2	PacBio	CDS	156327851	156328014	.	-	.	gene_id "ENSG00000153234"; transcript_id "G4892.5";
chr2	PacBio	CDS	156328404	156328533	.	-	.	gene_id "ENSG00000153234"; transcript_id "G4892.5";
chr2	PacBio	CDS	156329323	156329997	.	-	.	gene_id "ENSG00000153234"; transcript_id "G4892.5";
chr2	PacBio	transcript	156325597	156332721	.	-	.	gene_id "ENSG00000153234"; transcript_id "G4892.6";
chr2	PacBio	exon	156325597	156326000	.	-	.	gene_id "ENSG00000153234"; transcript_id "G4892.6";
chr2	PacBio	exon	156326150	156326328	.	-	.	gene_id "ENSG00000153234"; transcript_id "G4892.6";
chr2	PacBio	exon	156326718	156326920	.	-	.	gene_id "ENSG00000153234"; transcript_id "G4892.6";
chr2	PacBio	exon	156327851	156328014	.	-	.	gene_id "ENSG00000153234"; transcript_id "G4892.6";
chr2	PacBio	exon	156328404	156328533	.	-	.	gene_id "ENSG00000153234"; transcript_id "G4892.6";
chr2	PacBio	exon	156329323	156330188	.	-	.	gene_id "ENSG00000153234"; transcript_id "G4892.6";
chr2	PacBio	exon	156330668	156330791	.	-	.	gene_id "ENSG00000153234"; transcript_id "G4892.6";
chr2	PacBio	exon	156332480	156332721	.	-	.	gene_id "ENSG00000153234"; transcript_id "G4892.6";
chr2	PacBio	CDS	156325744	156326000	.	-	.	gene_id "ENSG00000153234"; transcript_id "G4892.6";
chr2	PacBio	CDS	156326150	156326328	.	-	.	gene_id "ENSG00000153234"; transcript_id "G4892.6";
chr2	PacBio	CDS	156326718	156326920	.	-	.	gene_id "ENSG00000153234"; transcript_id "G4892.6";
chr2	PacBio	CDS	156327851	156328014	.	-	.	gene_id "ENSG00000153234"; transcript_id "G4892.6";
chr2	PacBio	CDS	156328404	156328533	.	-	.	gene_id "ENSG00000153234"; transcript_id "G4892.6";
chr2	PacBio	CDS	156329323	156330186	.	-	.	gene_id "ENSG00000153234"; transcript_id "G4892.6";
chr2	PacBio	transcript	156326586	156328903	.	-	.	gene_id "ENSG00000153234"; transcript_id "G4892.7";
chr2	PacBio	exon	156326586	156328903	.	-	.	gene_id "ENSG00000153234"; transcript_id "G4892.7";
chr2	PacBio	CDS	156328180	156328665	.	-	.	gene_id "ENSG00000153234"; transcript_id "G4892.7";
chr2	PacBio	transcript	156328708	156332742	.	-	.	gene_id "ENSG00000153234"; transcript_id "G4892.8";
chr2	PacBio	exon	156328708	156332742	.	-	.	gene_id "ENSG00000153234"; transcript_id "G4892.8";
chr2	PacBio	CDS	156329290	156330186	.	-	.	gene_id "ENSG00000153234"; transcript_id "G4892.8";
chr2	PacBio	transcript	156331221	156332684	.	-	.	gene_id "ENSG00000153234"; transcript_id "G4892.9";
chr2	PacBio	exon	156331221	156332684	.	-	.	gene_id "ENSG00000153234"; transcript_id "G4892.9";
chr2	PacBio	transcript	156435434	156585801	.	+	.	gene_id "ENSG00000115159"; transcript_id "G4893.1";
chr2	PacBio	exon	156435434	156435804	.	+	.	gene_id "ENSG00000115159"; transcript_id "G4893.1";
chr2	PacBio	exon	156476098	156476207	.	+	.	gene_id "ENSG00000115159"; transcript_id "G4893.1";
chr2	PacBio	exon	156496044	156496215	.	+	.	gene_id "ENSG00000115159"; transcript_id "G4893.1";
chr2	PacBio	exon	156510796	156510920	.	+	.	gene_id "ENSG00000115159"; transcript_id "G4893.1";
chr2	PacBio	exon	156512220	156512317	.	+	.	gene_id "ENSG00000115159"; transcript_id "G4893.1";
chr2	PacBio	exon	156513333	156513496	.	+	.	gene_id "ENSG00000115159"; transcript_id "G4893.1";
chr2	PacBio	exon	156549608	156549772	.	+	.	gene_id "ENSG00000115159"; transcript_id "G4893.1";
chr2	PacBio	exon	156550602	156550746	.	+	.	gene_id "ENSG00000115159"; transcript_id "G4893.1";
chr2	PacBio	exon	156557389	156557582	.	+	.	gene_id "ENSG00000115159"; transcript_id "G4893.1";
chr2	PacBio	exon	156568825	156568959	.	+	.	gene_id "ENSG00000115159"; transcript_id "G4893.1";
chr2	PacBio	exon	156569363	156569538	.	+	.	gene_id "ENSG00000115159"; transcript_id "G4893.1";
chr2	PacBio	exon	156570087	156570218	.	+	.	gene_id "ENSG00000115159"; transcript_id "G4893.1";
chr2	PacBio	exon	156571134	156571292	.	+	.	gene_id "ENSG00000115159"; transcript_id "G4893.1";
chr2	PacBio	exon	156578889	156579001	.	+	.	gene_id "ENSG00000115159"; transcript_id "G4893.1";
chr2	PacBio	exon	156579086	156579164	.	+	.	gene_id "ENSG00000115159"; transcript_id "G4893.1";
chr2	PacBio	exon	156579690	156579788	.	+	.	gene_id "ENSG00000115159"; transcript_id "G4893.1";
chr2	PacBio	exon	156582793	156585801	.	+	.	gene_id "ENSG00000115159"; transcript_id "G4893.1";
chr2	PacBio	CDS	156476106	156476207	.	+	.	gene_id "ENSG00000115159"; transcript_id "G4893.1";
chr2	PacBio	CDS	156496044	156496215	.	+	.	gene_id "ENSG00000115159"; transcript_id "G4893.1";
chr2	PacBio	CDS	156510796	156510920	.	+	.	gene_id "ENSG00000115159"; transcript_id "G4893.1";
chr2	PacBio	CDS	156512220	156512317	.	+	.	gene_id "ENSG00000115159"; transcript_id "G4893.1";
chr2	PacBio	CDS	156513333	156513496	.	+	.	gene_id "ENSG00000115159"; transcript_id "G4893.1";
chr2	PacBio	CDS	156549608	156549772	.	+	.	gene_id "ENSG00000115159"; transcript_id "G4893.1";
chr2	PacBio	CDS	156550602	156550746	.	+	.	gene_id "ENSG00000115159"; transcript_id "G4893.1";
chr2	PacBio	CDS	156557389	156557582	.	+	.	gene_id "ENSG00000115159"; transcript_id "G4893.1";
chr2	PacBio	CDS	156568825	156568959	.	+	.	gene_id "ENSG00000115159"; transcript_id "G4893.1";
chr2	PacBio	CDS	156569363	156569538	.	+	.	gene_id "ENSG00000115159"; transcript_id "G4893.1";
chr2	PacBio	CDS	156570087	156570218	.	+	.	gene_id "ENSG00000115159"; transcript_id "G4893.1";
chr2	PacBio	CDS	156571134	156571292	.	+	.	gene_id "ENSG00000115159"; transcript_id "G4893.1";
chr2	PacBio	CDS	156578889	156579001	.	+	.	gene_id "ENSG00000115159"; transcript_id "G4893.1";
chr2	PacBio	CDS	156579086	156579164	.	+	.	gene_id "ENSG00000115159"; transcript_id "G4893.1";
chr2	PacBio	CDS	156579690	156579788	.	+	.	gene_id "ENSG00000115159"; transcript_id "G4893.1";
chr2	PacBio	CDS	156582793	156582918	.	+	.	gene_id "ENSG00000115159"; transcript_id "G4893.1";
chr2	PacBio	transcript	156435464	156584080	.	+	.	gene_id "ENSG00000115159"; transcript_id "G4893.2";
chr2	PacBio	exon	156435464	156435804	.	+	.	gene_id "ENSG00000115159"; transcript_id "G4893.2";
chr2	PacBio	exon	156476098	156476207	.	+	.	gene_id "ENSG00000115159"; transcript_id "G4893.2";
chr2	PacBio	exon	156496044	156496215	.	+	.	gene_id "ENSG00000115159"; transcript_id "G4893.2";
chr2	PacBio	exon	156510796	156510920	.	+	.	gene_id "ENSG00000115159"; transcript_id "G4893.2";
chr2	PacBio	exon	156512220	156512317	.	+	.	gene_id "ENSG00000115159"; transcript_id "G4893.2";
chr2	PacBio	exon	156513333	156513496	.	+	.	gene_id "ENSG00000115159"; transcript_id "G4893.2";
chr2	PacBio	exon	156549608	156549772	.	+	.	gene_id "ENSG00000115159"; transcript_id "G4893.2";
chr2	PacBio	exon	156550602	156550746	.	+	.	gene_id "ENSG00000115159"; transcript_id "G4893.2";
chr2	PacBio	exon	156557389	156557582	.	+	.	gene_id "ENSG00000115159"; transcript_id "G4893.2";
chr2	PacBio	exon	156568825	156568959	.	+	.	gene_id "ENSG00000115159"; transcript_id "G4893.2";
chr2	PacBio	exon	156569363	156569538	.	+	.	gene_id "ENSG00000115159"; transcript_id "G4893.2";
chr2	PacBio	exon	156570087	156570218	.	+	.	gene_id "ENSG00000115159"; transcript_id "G4893.2";
chr2	PacBio	exon	156571134	156571292	.	+	.	gene_id "ENSG00000115159"; transcript_id "G4893.2";
chr2	PacBio	exon	156578889	156579001	.	+	.	gene_id "ENSG00000115159"; transcript_id "G4893.2";
chr2	PacBio	exon	156579086	156579164	.	+	.	gene_id "ENSG00000115159"; transcript_id "G4893.2";
chr2	PacBio	exon	156579690	156579788	.	+	.	gene_id "ENSG00000115159"; transcript_id "G4893.2";
chr2	PacBio	exon	156582793	156584080	.	+	.	gene_id "ENSG00000115159"; transcript_id "G4893.2";
chr2	PacBio	CDS	156476106	156476207	.	+	.	gene_id "ENSG00000115159"; transcript_id "G4893.2";
chr2	PacBio	CDS	156496044	156496215	.	+	.	gene_id "ENSG00000115159"; transcript_id "G4893.2";
chr2	PacBio	CDS	156510796	156510920	.	+	.	gene_id "ENSG00000115159"; transcript_id "G4893.2";
chr2	PacBio	CDS	156512220	156512317	.	+	.	gene_id "ENSG00000115159"; transcript_id "G4893.2";
chr2	PacBio	CDS	156513333	156513496	.	+	.	gene_id "ENSG00000115159"; transcript_id "G4893.2";
chr2	PacBio	CDS	156549608	156549772	.	+	.	gene_id "ENSG00000115159"; transcript_id "G4893.2";
chr2	PacBio	CDS	156550602	156550746	.	+	.	gene_id "ENSG00000115159"; transcript_id "G4893.2";
chr2	PacBio	CDS	156557389	156557582	.	+	.	gene_id "ENSG00000115159"; transcript_id "G4893.2";
chr2	PacBio	CDS	156568825	156568959	.	+	.	gene_id "ENSG00000115159"; transcript_id "G4893.2";
chr2	PacBio	CDS	156569363	156569538	.	+	.	gene_id "ENSG00000115159"; transcript_id "G4893.2";
chr2	PacBio	CDS	156570087	156570218	.	+	.	gene_id "ENSG00000115159"; transcript_id "G4893.2";
chr2	PacBio	CDS	156571134	156571292	.	+	.	gene_id "ENSG00000115159"; transcript_id "G4893.2";
chr2	PacBio	CDS	156578889	156579001	.	+	.	gene_id "ENSG00000115159"; transcript_id "G4893.2";
chr2	PacBio	CDS	156579086	156579164	.	+	.	gene_id "ENSG00000115159"; transcript_id "G4893.2";
chr2	PacBio	CDS	156579690	156579788	.	+	.	gene_id "ENSG00000115159"; transcript_id "G4893.2";
chr2	PacBio	CDS	156582793	156582918	.	+	.	gene_id "ENSG00000115159"; transcript_id "G4893.2";
chr2	PacBio	transcript	156435608	156586163	.	+	.	gene_id "ENSG00000115159"; transcript_id "G4893.3";
chr2	PacBio	exon	156435608	156435804	.	+	.	gene_id "ENSG00000115159"; transcript_id "G4893.3";
chr2	PacBio	exon	156476098	156476207	.	+	.	gene_id "ENSG00000115159"; transcript_id "G4893.3";
chr2	PacBio	exon	156496044	156496215	.	+	.	gene_id "ENSG00000115159"; transcript_id "G4893.3";
chr2	PacBio	exon	156510796	156510920	.	+	.	gene_id "ENSG00000115159"; transcript_id "G4893.3";
chr2	PacBio	exon	156512220	156512317	.	+	.	gene_id "ENSG00000115159"; transcript_id "G4893.3";
chr2	PacBio	exon	156513333	156513496	.	+	.	gene_id "ENSG00000115159"; transcript_id "G4893.3";
chr2	PacBio	exon	156549608	156549772	.	+	.	gene_id "ENSG00000115159"; transcript_id "G4893.3";
chr2	PacBio	exon	156550602	156550746	.	+	.	gene_id "ENSG00000115159"; transcript_id "G4893.3";
chr2	PacBio	exon	156557389	156557582	.	+	.	gene_id "ENSG00000115159"; transcript_id "G4893.3";
chr2	PacBio	exon	156568825	156568959	.	+	.	gene_id "ENSG00000115159"; transcript_id "G4893.3";
chr2	PacBio	exon	156569363	156569538	.	+	.	gene_id "ENSG00000115159"; transcript_id "G4893.3";
chr2	PacBio	exon	156570087	156570218	.	+	.	gene_id "ENSG00000115159"; transcript_id "G4893.3";
chr2	PacBio	exon	156571134	156571292	.	+	.	gene_id "ENSG00000115159"; transcript_id "G4893.3";
chr2	PacBio	exon	156578889	156579001	.	+	.	gene_id "ENSG00000115159"; transcript_id "G4893.3";
chr2	PacBio	exon	156579086	156579164	.	+	.	gene_id "ENSG00000115159"; transcript_id "G4893.3";
chr2	PacBio	exon	156579690	156579788	.	+	.	gene_id "ENSG00000115159"; transcript_id "G4893.3";
chr2	PacBio	exon	156582793	156586163	.	+	.	gene_id "ENSG00000115159"; transcript_id "G4893.3";
chr2	PacBio	CDS	156476106	156476207	.	+	.	gene_id "ENSG00000115159"; transcript_id "G4893.3";
chr2	PacBio	CDS	156496044	156496215	.	+	.	gene_id "ENSG00000115159"; transcript_id "G4893.3";
chr2	PacBio	CDS	156510796	156510920	.	+	.	gene_id "ENSG00000115159"; transcript_id "G4893.3";
chr2	PacBio	CDS	156512220	156512317	.	+	.	gene_id "ENSG00000115159"; transcript_id "G4893.3";
chr2	PacBio	CDS	156513333	156513496	.	+	.	gene_id "ENSG00000115159"; transcript_id "G4893.3";
chr2	PacBio	CDS	156549608	156549772	.	+	.	gene_id "ENSG00000115159"; transcript_id "G4893.3";
chr2	PacBio	CDS	156550602	156550746	.	+	.	gene_id "ENSG00000115159"; transcript_id "G4893.3";
chr2	PacBio	CDS	156557389	156557582	.	+	.	gene_id "ENSG00000115159"; transcript_id "G4893.3";
chr2	PacBio	CDS	156568825	156568959	.	+	.	gene_id "ENSG00000115159"; transcript_id "G4893.3";
chr2	PacBio	CDS	156569363	156569538	.	+	.	gene_id "ENSG00000115159"; transcript_id "G4893.3";
chr2	PacBio	CDS	156570087	156570218	.	+	.	gene_id "ENSG00000115159"; transcript_id "G4893.3";
chr2	PacBio	CDS	156571134	156571292	.	+	.	gene_id "ENSG00000115159"; transcript_id "G4893.3";
chr2	PacBio	CDS	156578889	156579001	.	+	.	gene_id "ENSG00000115159"; transcript_id "G4893.3";
chr2	PacBio	CDS	156579086	156579164	.	+	.	gene_id "ENSG00000115159"; transcript_id "G4893.3";
chr2	PacBio	CDS	156579690	156579788	.	+	.	gene_id "ENSG00000115159"; transcript_id "G4893.3";
chr2	PacBio	CDS	156582793	156582918	.	+	.	gene_id "ENSG00000115159"; transcript_id "G4893.3";
chr2	PacBio	transcript	156436091	156478499	.	+	.	gene_id "ENSG00000115159"; transcript_id "G4893.4";
chr2	PacBio	exon	156436091	156436513	.	+	.	gene_id "ENSG00000115159"; transcript_id "G4893.4";
chr2	PacBio	exon	156476098	156478499	.	+	.	gene_id "ENSG00000115159"; transcript_id "G4893.4";
chr2	PacBio	transcript	156436111	156584080	.	+	.	gene_id "ENSG00000115159"; transcript_id "G4893.5";
chr2	PacBio	exon	156436111	156436513	.	+	.	gene_id "ENSG00000115159"; transcript_id "G4893.5";
chr2	PacBio	exon	156476098	156476207	.	+	.	gene_id "ENSG00000115159"; transcript_id "G4893.5";
chr2	PacBio	exon	156496044	156496215	.	+	.	gene_id "ENSG00000115159"; transcript_id "G4893.5";
chr2	PacBio	exon	156510796	156510920	.	+	.	gene_id "ENSG00000115159"; transcript_id "G4893.5";
chr2	PacBio	exon	156512220	156512317	.	+	.	gene_id "ENSG00000115159"; transcript_id "G4893.5";
chr2	PacBio	exon	156513333	156513496	.	+	.	gene_id "ENSG00000115159"; transcript_id "G4893.5";
chr2	PacBio	exon	156549608	156549772	.	+	.	gene_id "ENSG00000115159"; transcript_id "G4893.5";
chr2	PacBio	exon	156550602	156550746	.	+	.	gene_id "ENSG00000115159"; transcript_id "G4893.5";
chr2	PacBio	exon	156557389	156557582	.	+	.	gene_id "ENSG00000115159"; transcript_id "G4893.5";
chr2	PacBio	exon	156568825	156568959	.	+	.	gene_id "ENSG00000115159"; transcript_id "G4893.5";
chr2	PacBio	exon	156569363	156569538	.	+	.	gene_id "ENSG00000115159"; transcript_id "G4893.5";
chr2	PacBio	exon	156570087	156570218	.	+	.	gene_id "ENSG00000115159"; transcript_id "G4893.5";
chr2	PacBio	exon	156571134	156571292	.	+	.	gene_id "ENSG00000115159"; transcript_id "G4893.5";
chr2	PacBio	exon	156578889	156579001	.	+	.	gene_id "ENSG00000115159"; transcript_id "G4893.5";
chr2	PacBio	exon	156579086	156579164	.	+	.	gene_id "ENSG00000115159"; transcript_id "G4893.5";
chr2	PacBio	exon	156579690	156579788	.	+	.	gene_id "ENSG00000115159"; transcript_id "G4893.5";
chr2	PacBio	exon	156582793	156584080	.	+	.	gene_id "ENSG00000115159"; transcript_id "G4893.5";
chr2	PacBio	CDS	156476106	156476207	.	+	.	gene_id "ENSG00000115159"; transcript_id "G4893.5";
chr2	PacBio	CDS	156496044	156496215	.	+	.	gene_id "ENSG00000115159"; transcript_id "G4893.5";
chr2	PacBio	CDS	156510796	156510920	.	+	.	gene_id "ENSG00000115159"; transcript_id "G4893.5";
chr2	PacBio	CDS	156512220	156512317	.	+	.	gene_id "ENSG00000115159"; transcript_id "G4893.5";
chr2	PacBio	CDS	156513333	156513496	.	+	.	gene_id "ENSG00000115159"; transcript_id "G4893.5";
chr2	PacBio	CDS	156549608	156549772	.	+	.	gene_id "ENSG00000115159"; transcript_id "G4893.5";
chr2	PacBio	CDS	156550602	156550746	.	+	.	gene_id "ENSG00000115159"; transcript_id "G4893.5";
chr2	PacBio	CDS	156557389	156557582	.	+	.	gene_id "ENSG00000115159"; transcript_id "G4893.5";
chr2	PacBio	CDS	156568825	156568959	.	+	.	gene_id "ENSG00000115159"; transcript_id "G4893.5";
chr2	PacBio	CDS	156569363	156569538	.	+	.	gene_id "ENSG00000115159"; transcript_id "G4893.5";
chr2	PacBio	CDS	156570087	156570218	.	+	.	gene_id "ENSG00000115159"; transcript_id "G4893.5";
chr2	PacBio	CDS	156571134	156571292	.	+	.	gene_id "ENSG00000115159"; transcript_id "G4893.5";
chr2	PacBio	CDS	156578889	156579001	.	+	.	gene_id "ENSG00000115159"; transcript_id "G4893.5";
chr2	PacBio	CDS	156579086	156579164	.	+	.	gene_id "ENSG00000115159"; transcript_id "G4893.5";
chr2	PacBio	CDS	156579690	156579788	.	+	.	gene_id "ENSG00000115159"; transcript_id "G4893.5";
chr2	PacBio	CDS	156582793	156582918	.	+	.	gene_id "ENSG00000115159"; transcript_id "G4893.5";
chr2	PacBio	transcript	156436134	156583409	.	+	.	gene_id "ENSG00000115159"; transcript_id "G4893.6";
chr2	PacBio	exon	156436134	156436513	.	+	.	gene_id "ENSG00000115159"; transcript_id "G4893.6";
chr2	PacBio	exon	156476098	156476207	.	+	.	gene_id "ENSG00000115159"; transcript_id "G4893.6";
chr2	PacBio	exon	156496044	156496215	.	+	.	gene_id "ENSG00000115159"; transcript_id "G4893.6";
chr2	PacBio	exon	156510796	156510920	.	+	.	gene_id "ENSG00000115159"; transcript_id "G4893.6";
chr2	PacBio	exon	156512220	156512317	.	+	.	gene_id "ENSG00000115159"; transcript_id "G4893.6";
chr2	PacBio	exon	156513333	156513496	.	+	.	gene_id "ENSG00000115159"; transcript_id "G4893.6";
chr2	PacBio	exon	156549608	156549772	.	+	.	gene_id "ENSG00000115159"; transcript_id "G4893.6";
chr2	PacBio	exon	156550602	156550746	.	+	.	gene_id "ENSG00000115159"; transcript_id "G4893.6";
chr2	PacBio	exon	156557389	156557582	.	+	.	gene_id "ENSG00000115159"; transcript_id "G4893.6";
chr2	PacBio	exon	156568825	156568959	.	+	.	gene_id "ENSG00000115159"; transcript_id "G4893.6";
chr2	PacBio	exon	156569363	156569538	.	+	.	gene_id "ENSG00000115159"; transcript_id "G4893.6";
chr2	PacBio	exon	156570087	156570218	.	+	.	gene_id "ENSG00000115159"; transcript_id "G4893.6";
chr2	PacBio	exon	156571134	156571292	.	+	.	gene_id "ENSG00000115159"; transcript_id "G4893.6";
chr2	PacBio	exon	156578889	156579001	.	+	.	gene_id "ENSG00000115159"; transcript_id "G4893.6";
chr2	PacBio	exon	156579086	156579164	.	+	.	gene_id "ENSG00000115159"; transcript_id "G4893.6";
chr2	PacBio	exon	156579690	156579788	.	+	.	gene_id "ENSG00000115159"; transcript_id "G4893.6";
chr2	PacBio	exon	156582793	156583409	.	+	.	gene_id "ENSG00000115159"; transcript_id "G4893.6";
chr2	PacBio	CDS	156476106	156476207	.	+	.	gene_id "ENSG00000115159"; transcript_id "G4893.6";
chr2	PacBio	CDS	156496044	156496215	.	+	.	gene_id "ENSG00000115159"; transcript_id "G4893.6";
chr2	PacBio	CDS	156510796	156510920	.	+	.	gene_id "ENSG00000115159"; transcript_id "G4893.6";
chr2	PacBio	CDS	156512220	156512317	.	+	.	gene_id "ENSG00000115159"; transcript_id "G4893.6";
chr2	PacBio	CDS	156513333	156513496	.	+	.	gene_id "ENSG00000115159"; transcript_id "G4893.6";
chr2	PacBio	CDS	156549608	156549772	.	+	.	gene_id "ENSG00000115159"; transcript_id "G4893.6";
chr2	PacBio	CDS	156550602	156550746	.	+	.	gene_id "ENSG00000115159"; transcript_id "G4893.6";
chr2	PacBio	CDS	156557389	156557582	.	+	.	gene_id "ENSG00000115159"; transcript_id "G4893.6";
chr2	PacBio	CDS	156568825	156568959	.	+	.	gene_id "ENSG00000115159"; transcript_id "G4893.6";
chr2	PacBio	CDS	156569363	156569538	.	+	.	gene_id "ENSG00000115159"; transcript_id "G4893.6";
chr2	PacBio	CDS	156570087	156570218	.	+	.	gene_id "ENSG00000115159"; transcript_id "G4893.6";
chr2	PacBio	CDS	156571134	156571292	.	+	.	gene_id "ENSG00000115159"; transcript_id "G4893.6";
chr2	PacBio	CDS	156578889	156579001	.	+	.	gene_id "ENSG00000115159"; transcript_id "G4893.6";
chr2	PacBio	CDS	156579086	156579164	.	+	.	gene_id "ENSG00000115159"; transcript_id "G4893.6";
chr2	PacBio	CDS	156579690	156579788	.	+	.	gene_id "ENSG00000115159"; transcript_id "G4893.6";
chr2	PacBio	CDS	156582793	156582918	.	+	.	gene_id "ENSG00000115159"; transcript_id "G4893.6";
chr2	PacBio	transcript	156436184	156586163	.	+	.	gene_id "ENSG00000115159"; transcript_id "G4893.7";
chr2	PacBio	exon	156436184	156436513	.	+	.	gene_id "ENSG00000115159"; transcript_id "G4893.7";
chr2	PacBio	exon	156476098	156476207	.	+	.	gene_id "ENSG00000115159"; transcript_id "G4893.7";
chr2	PacBio	exon	156496044	156496215	.	+	.	gene_id "ENSG00000115159"; transcript_id "G4893.7";
chr2	PacBio	exon	156510796	156510920	.	+	.	gene_id "ENSG00000115159"; transcript_id "G4893.7";
chr2	PacBio	exon	156512220	156512317	.	+	.	gene_id "ENSG00000115159"; transcript_id "G4893.7";
chr2	PacBio	exon	156513333	156513496	.	+	.	gene_id "ENSG00000115159"; transcript_id "G4893.7";
chr2	PacBio	exon	156549608	156549772	.	+	.	gene_id "ENSG00000115159"; transcript_id "G4893.7";
chr2	PacBio	exon	156550602	156550746	.	+	.	gene_id "ENSG00000115159"; transcript_id "G4893.7";
chr2	PacBio	exon	156557389	156557582	.	+	.	gene_id "ENSG00000115159"; transcript_id "G4893.7";
chr2	PacBio	exon	156568825	156568959	.	+	.	gene_id "ENSG00000115159"; transcript_id "G4893.7";
chr2	PacBio	exon	156569363	156569538	.	+	.	gene_id "ENSG00000115159"; transcript_id "G4893.7";
chr2	PacBio	exon	156570087	156570218	.	+	.	gene_id "ENSG00000115159"; transcript_id "G4893.7";
chr2	PacBio	exon	156571134	156571292	.	+	.	gene_id "ENSG00000115159"; transcript_id "G4893.7";
chr2	PacBio	exon	156578889	156579001	.	+	.	gene_id "ENSG00000115159"; transcript_id "G4893.7";
chr2	PacBio	exon	156579086	156579164	.	+	.	gene_id "ENSG00000115159"; transcript_id "G4893.7";
chr2	PacBio	exon	156579690	156579788	.	+	.	gene_id "ENSG00000115159"; transcript_id "G4893.7";
chr2	PacBio	exon	156582793	156586163	.	+	.	gene_id "ENSG00000115159"; transcript_id "G4893.7";
chr2	PacBio	CDS	156476106	156476207	.	+	.	gene_id "ENSG00000115159"; transcript_id "G4893.7";
chr2	PacBio	CDS	156496044	156496215	.	+	.	gene_id "ENSG00000115159"; transcript_id "G4893.7";
chr2	PacBio	CDS	156510796	156510920	.	+	.	gene_id "ENSG00000115159"; transcript_id "G4893.7";
chr2	PacBio	CDS	156512220	156512317	.	+	.	gene_id "ENSG00000115159"; transcript_id "G4893.7";
chr2	PacBio	CDS	156513333	156513496	.	+	.	gene_id "ENSG00000115159"; transcript_id "G4893.7";
chr2	PacBio	CDS	156549608	156549772	.	+	.	gene_id "ENSG00000115159"; transcript_id "G4893.7";
chr2	PacBio	CDS	156550602	156550746	.	+	.	gene_id "ENSG00000115159"; transcript_id "G4893.7";
chr2	PacBio	CDS	156557389	156557582	.	+	.	gene_id "ENSG00000115159"; transcript_id "G4893.7";
chr2	PacBio	CDS	156568825	156568959	.	+	.	gene_id "ENSG00000115159"; transcript_id "G4893.7";
chr2	PacBio	CDS	156569363	156569538	.	+	.	gene_id "ENSG00000115159"; transcript_id "G4893.7";
chr2	PacBio	CDS	156570087	156570218	.	+	.	gene_id "ENSG00000115159"; transcript_id "G4893.7";
chr2	PacBio	CDS	156571134	156571292	.	+	.	gene_id "ENSG00000115159"; transcript_id "G4893.7";
chr2	PacBio	CDS	156578889	156579001	.	+	.	gene_id "ENSG00000115159"; transcript_id "G4893.7";
chr2	PacBio	CDS	156579086	156579164	.	+	.	gene_id "ENSG00000115159"; transcript_id "G4893.7";
chr2	PacBio	CDS	156579690	156579788	.	+	.	gene_id "ENSG00000115159"; transcript_id "G4893.7";
chr2	PacBio	CDS	156582793	156582918	.	+	.	gene_id "ENSG00000115159"; transcript_id "G4893.7";
chr2	PacBio	transcript	156436206	156586397	.	+	.	gene_id "ENSG00000115159"; transcript_id "G4893.8";
chr2	PacBio	exon	156436206	156436513	.	+	.	gene_id "ENSG00000115159"; transcript_id "G4893.8";
chr2	PacBio	exon	156476098	156476207	.	+	.	gene_id "ENSG00000115159"; transcript_id "G4893.8";
chr2	PacBio	exon	156496044	156496215	.	+	.	gene_id "ENSG00000115159"; transcript_id "G4893.8";
chr2	PacBio	exon	156510796	156510920	.	+	.	gene_id "ENSG00000115159"; transcript_id "G4893.8";
chr2	PacBio	exon	156512220	156512317	.	+	.	gene_id "ENSG00000115159"; transcript_id "G4893.8";
chr2	PacBio	exon	156513333	156513496	.	+	.	gene_id "ENSG00000115159"; transcript_id "G4893.8";
chr2	PacBio	exon	156549608	156549772	.	+	.	gene_id "ENSG00000115159"; transcript_id "G4893.8";
chr2	PacBio	exon	156550602	156550746	.	+	.	gene_id "ENSG00000115159"; transcript_id "G4893.8";
chr2	PacBio	exon	156557389	156557582	.	+	.	gene_id "ENSG00000115159"; transcript_id "G4893.8";
chr2	PacBio	exon	156568825	156568959	.	+	.	gene_id "ENSG00000115159"; transcript_id "G4893.8";
chr2	PacBio	exon	156569363	156569538	.	+	.	gene_id "ENSG00000115159"; transcript_id "G4893.8";
chr2	PacBio	exon	156570087	156570218	.	+	.	gene_id "ENSG00000115159"; transcript_id "G4893.8";
chr2	PacBio	exon	156571134	156571292	.	+	.	gene_id "ENSG00000115159"; transcript_id "G4893.8";
chr2	PacBio	exon	156578889	156579001	.	+	.	gene_id "ENSG00000115159"; transcript_id "G4893.8";
chr2	PacBio	exon	156579086	156579164	.	+	.	gene_id "ENSG00000115159"; transcript_id "G4893.8";
chr2	PacBio	exon	156579690	156579788	.	+	.	gene_id "ENSG00000115159"; transcript_id "G4893.8";
chr2	PacBio	exon	156582793	156586397	.	+	.	gene_id "ENSG00000115159"; transcript_id "G4893.8";
chr2	PacBio	CDS	156476106	156476207	.	+	.	gene_id "ENSG00000115159"; transcript_id "G4893.8";
chr2	PacBio	CDS	156496044	156496215	.	+	.	gene_id "ENSG00000115159"; transcript_id "G4893.8";
chr2	PacBio	CDS	156510796	156510920	.	+	.	gene_id "ENSG00000115159"; transcript_id "G4893.8";
chr2	PacBio	CDS	156512220	156512317	.	+	.	gene_id "ENSG00000115159"; transcript_id "G4893.8";
chr2	PacBio	CDS	156513333	156513496	.	+	.	gene_id "ENSG00000115159"; transcript_id "G4893.8";
chr2	PacBio	CDS	156549608	156549772	.	+	.	gene_id "ENSG00000115159"; transcript_id "G4893.8";
chr2	PacBio	CDS	156550602	156550746	.	+	.	gene_id "ENSG00000115159"; transcript_id "G4893.8";
chr2	PacBio	CDS	156557389	156557582	.	+	.	gene_id "ENSG00000115159"; transcript_id "G4893.8";
chr2	PacBio	CDS	156568825	156568959	.	+	.	gene_id "ENSG00000115159"; transcript_id "G4893.8";
chr2	PacBio	CDS	156569363	156569538	.	+	.	gene_id "ENSG00000115159"; transcript_id "G4893.8";
chr2	PacBio	CDS	156570087	156570218	.	+	.	gene_id "ENSG00000115159"; transcript_id "G4893.8";
chr2	PacBio	CDS	156571134	156571292	.	+	.	gene_id "ENSG00000115159"; transcript_id "G4893.8";
chr2	PacBio	CDS	156578889	156579001	.	+	.	gene_id "ENSG00000115159"; transcript_id "G4893.8";
chr2	PacBio	CDS	156579086	156579164	.	+	.	gene_id "ENSG00000115159"; transcript_id "G4893.8";
chr2	PacBio	CDS	156579690	156579788	.	+	.	gene_id "ENSG00000115159"; transcript_id "G4893.8";
chr2	PacBio	CDS	156582793	156582918	.	+	.	gene_id "ENSG00000115159"; transcript_id "G4893.8";
chr2	PacBio	transcript	156455623	156584080	.	+	.	gene_id "ENSG00000115159"; transcript_id "G4893.9";
chr2	PacBio	exon	156455623	156455715	.	+	.	gene_id "ENSG00000115159"; transcript_id "G4893.9";
chr2	PacBio	exon	156476098	156476207	.	+	.	gene_id "ENSG00000115159"; transcript_id "G4893.9";
chr2	PacBio	exon	156496044	156496215	.	+	.	gene_id "ENSG00000115159"; transcript_id "G4893.9";
chr2	PacBio	exon	156510796	156510920	.	+	.	gene_id "ENSG00000115159"; transcript_id "G4893.9";
chr2	PacBio	exon	156512220	156512317	.	+	.	gene_id "ENSG00000115159"; transcript_id "G4893.9";
chr2	PacBio	exon	156513333	156513496	.	+	.	gene_id "ENSG00000115159"; transcript_id "G4893.9";
chr2	PacBio	exon	156549608	156549772	.	+	.	gene_id "ENSG00000115159"; transcript_id "G4893.9";
chr2	PacBio	exon	156550602	156550746	.	+	.	gene_id "ENSG00000115159"; transcript_id "G4893.9";
chr2	PacBio	exon	156557389	156557582	.	+	.	gene_id "ENSG00000115159"; transcript_id "G4893.9";
chr2	PacBio	exon	156568825	156568959	.	+	.	gene_id "ENSG00000115159"; transcript_id "G4893.9";
chr2	PacBio	exon	156569363	156569538	.	+	.	gene_id "ENSG00000115159"; transcript_id "G4893.9";
chr2	PacBio	exon	156570087	156570218	.	+	.	gene_id "ENSG00000115159"; transcript_id "G4893.9";
chr2	PacBio	exon	156571134	156571292	.	+	.	gene_id "ENSG00000115159"; transcript_id "G4893.9";
chr2	PacBio	exon	156578889	156579001	.	+	.	gene_id "ENSG00000115159"; transcript_id "G4893.9";
chr2	PacBio	exon	156579086	156579164	.	+	.	gene_id "ENSG00000115159"; transcript_id "G4893.9";
chr2	PacBio	exon	156579690	156579788	.	+	.	gene_id "ENSG00000115159"; transcript_id "G4893.9";
chr2	PacBio	exon	156582793	156584080	.	+	.	gene_id "ENSG00000115159"; transcript_id "G4893.9";
chr2	PacBio	CDS	156476106	156476207	.	+	.	gene_id "ENSG00000115159"; transcript_id "G4893.9";
chr2	PacBio	CDS	156496044	156496215	.	+	.	gene_id "ENSG00000115159"; transcript_id "G4893.9";
chr2	PacBio	CDS	156510796	156510920	.	+	.	gene_id "ENSG00000115159"; transcript_id "G4893.9";
chr2	PacBio	CDS	156512220	156512317	.	+	.	gene_id "ENSG00000115159"; transcript_id "G4893.9";
chr2	PacBio	CDS	156513333	156513496	.	+	.	gene_id "ENSG00000115159"; transcript_id "G4893.9";
chr2	PacBio	CDS	156549608	156549772	.	+	.	gene_id "ENSG00000115159"; transcript_id "G4893.9";
chr2	PacBio	CDS	156550602	156550746	.	+	.	gene_id "ENSG00000115159"; transcript_id "G4893.9";
chr2	PacBio	CDS	156557389	156557582	.	+	.	gene_id "ENSG00000115159"; transcript_id "G4893.9";
chr2	PacBio	CDS	156568825	156568959	.	+	.	gene_id "ENSG00000115159"; transcript_id "G4893.9";
chr2	PacBio	CDS	156569363	156569538	.	+	.	gene_id "ENSG00000115159"; transcript_id "G4893.9";
chr2	PacBio	CDS	156570087	156570218	.	+	.	gene_id "ENSG00000115159"; transcript_id "G4893.9";
chr2	PacBio	CDS	156571134	156571292	.	+	.	gene_id "ENSG00000115159"; transcript_id "G4893.9";
chr2	PacBio	CDS	156578889	156579001	.	+	.	gene_id "ENSG00000115159"; transcript_id "G4893.9";
chr2	PacBio	CDS	156579086	156579164	.	+	.	gene_id "ENSG00000115159"; transcript_id "G4893.9";
chr2	PacBio	CDS	156579690	156579788	.	+	.	gene_id "ENSG00000115159"; transcript_id "G4893.9";
chr2	PacBio	CDS	156582793	156582918	.	+	.	gene_id "ENSG00000115159"; transcript_id "G4893.9";
chr2	PacBio	transcript	156512107	156583404	.	+	.	gene_id "ENSG00000115159"; transcript_id "G4893.10";
chr2	PacBio	exon	156512107	156512317	.	+	.	gene_id "ENSG00000115159"; transcript_id "G4893.10";
chr2	PacBio	exon	156513333	156513496	.	+	.	gene_id "ENSG00000115159"; transcript_id "G4893.10";
chr2	PacBio	exon	156549608	156549772	.	+	.	gene_id "ENSG00000115159"; transcript_id "G4893.10";
chr2	PacBio	exon	156550602	156550746	.	+	.	gene_id "ENSG00000115159"; transcript_id "G4893.10";
chr2	PacBio	exon	156557389	156557582	.	+	.	gene_id "ENSG00000115159"; transcript_id "G4893.10";
chr2	PacBio	exon	156568825	156568959	.	+	.	gene_id "ENSG00000115159"; transcript_id "G4893.10";
chr2	PacBio	exon	156569363	156569538	.	+	.	gene_id "ENSG00000115159"; transcript_id "G4893.10";
chr2	PacBio	exon	156570087	156570218	.	+	.	gene_id "ENSG00000115159"; transcript_id "G4893.10";
chr2	PacBio	exon	156571134	156571292	.	+	.	gene_id "ENSG00000115159"; transcript_id "G4893.10";
chr2	PacBio	exon	156578889	156579001	.	+	.	gene_id "ENSG00000115159"; transcript_id "G4893.10";
chr2	PacBio	exon	156579086	156579164	.	+	.	gene_id "ENSG00000115159"; transcript_id "G4893.10";
chr2	PacBio	exon	156579690	156579788	.	+	.	gene_id "ENSG00000115159"; transcript_id "G4893.10";
chr2	PacBio	exon	156582793	156583404	.	+	.	gene_id "ENSG00000115159"; transcript_id "G4893.10";
chr2	PacBio	CDS	156512175	156512317	.	+	.	gene_id "ENSG00000115159"; transcript_id "G4893.10";
chr2	PacBio	CDS	156513333	156513496	.	+	.	gene_id "ENSG00000115159"; transcript_id "G4893.10";
chr2	PacBio	CDS	156549608	156549772	.	+	.	gene_id "ENSG00000115159"; transcript_id "G4893.10";
chr2	PacBio	CDS	156550602	156550746	.	+	.	gene_id "ENSG00000115159"; transcript_id "G4893.10";
chr2	PacBio	CDS	156557389	156557582	.	+	.	gene_id "ENSG00000115159"; transcript_id "G4893.10";
chr2	PacBio	CDS	156568825	156568959	.	+	.	gene_id "ENSG00000115159"; transcript_id "G4893.10";
chr2	PacBio	CDS	156569363	156569538	.	+	.	gene_id "ENSG00000115159"; transcript_id "G4893.10";
chr2	PacBio	CDS	156570087	156570218	.	+	.	gene_id "ENSG00000115159"; transcript_id "G4893.10";
chr2	PacBio	CDS	156571134	156571292	.	+	.	gene_id "ENSG00000115159"; transcript_id "G4893.10";
chr2	PacBio	CDS	156578889	156579001	.	+	.	gene_id "ENSG00000115159"; transcript_id "G4893.10";
chr2	PacBio	CDS	156579086	156579164	.	+	.	gene_id "ENSG00000115159"; transcript_id "G4893.10";
chr2	PacBio	CDS	156579690	156579788	.	+	.	gene_id "ENSG00000115159"; transcript_id "G4893.10";
chr2	PacBio	CDS	156582793	156582918	.	+	.	gene_id "ENSG00000115159"; transcript_id "G4893.10";
chr2	PacBio	transcript	156512107	156584080	.	+	.	gene_id "ENSG00000115159"; transcript_id "G4893.11";
chr2	PacBio	exon	156512107	156512317	.	+	.	gene_id "ENSG00000115159"; transcript_id "G4893.11";
chr2	PacBio	exon	156513333	156513496	.	+	.	gene_id "ENSG00000115159"; transcript_id "G4893.11";
chr2	PacBio	exon	156549608	156549772	.	+	.	gene_id "ENSG00000115159"; transcript_id "G4893.11";
chr2	PacBio	exon	156550602	156550746	.	+	.	gene_id "ENSG00000115159"; transcript_id "G4893.11";
chr2	PacBio	exon	156557389	156557582	.	+	.	gene_id "ENSG00000115159"; transcript_id "G4893.11";
chr2	PacBio	exon	156568825	156568959	.	+	.	gene_id "ENSG00000115159"; transcript_id "G4893.11";
chr2	PacBio	exon	156569363	156569538	.	+	.	gene_id "ENSG00000115159"; transcript_id "G4893.11";
chr2	PacBio	exon	156570087	156570218	.	+	.	gene_id "ENSG00000115159"; transcript_id "G4893.11";
chr2	PacBio	exon	156571134	156571292	.	+	.	gene_id "ENSG00000115159"; transcript_id "G4893.11";
chr2	PacBio	exon	156578889	156579001	.	+	.	gene_id "ENSG00000115159"; transcript_id "G4893.11";
chr2	PacBio	exon	156579086	156579164	.	+	.	gene_id "ENSG00000115159"; transcript_id "G4893.11";
chr2	PacBio	exon	156579690	156579788	.	+	.	gene_id "ENSG00000115159"; transcript_id "G4893.11";
chr2	PacBio	exon	156582793	156584080	.	+	.	gene_id "ENSG00000115159"; transcript_id "G4893.11";
chr2	PacBio	CDS	156512175	156512317	.	+	.	gene_id "ENSG00000115159"; transcript_id "G4893.11";
chr2	PacBio	CDS	156513333	156513496	.	+	.	gene_id "ENSG00000115159"; transcript_id "G4893.11";
chr2	PacBio	CDS	156549608	156549772	.	+	.	gene_id "ENSG00000115159"; transcript_id "G4893.11";
chr2	PacBio	CDS	156550602	156550746	.	+	.	gene_id "ENSG00000115159"; transcript_id "G4893.11";
chr2	PacBio	CDS	156557389	156557582	.	+	.	gene_id "ENSG00000115159"; transcript_id "G4893.11";
chr2	PacBio	CDS	156568825	156568959	.	+	.	gene_id "ENSG00000115159"; transcript_id "G4893.11";
chr2	PacBio	CDS	156569363	156569538	.	+	.	gene_id "ENSG00000115159"; transcript_id "G4893.11";
chr2	PacBio	CDS	156570087	156570218	.	+	.	gene_id "ENSG00000115159"; transcript_id "G4893.11";
chr2	PacBio	CDS	156571134	156571292	.	+	.	gene_id "ENSG00000115159"; transcript_id "G4893.11";
chr2	PacBio	CDS	156578889	156579001	.	+	.	gene_id "ENSG00000115159"; transcript_id "G4893.11";
chr2	PacBio	CDS	156579086	156579164	.	+	.	gene_id "ENSG00000115159"; transcript_id "G4893.11";
chr2	PacBio	CDS	156579690	156579788	.	+	.	gene_id "ENSG00000115159"; transcript_id "G4893.11";
chr2	PacBio	CDS	156582793	156582918	.	+	.	gene_id "ENSG00000115159"; transcript_id "G4893.11";
chr2	PacBio	transcript	157318614	157325901	.	-	.	gene_id "ENSG00000136541"; transcript_id "G4894.1";
chr2	PacBio	exon	157318614	157321791	.	-	.	gene_id "ENSG00000136541"; transcript_id "G4894.1";
chr2	PacBio	exon	157324670	157324762	.	-	.	gene_id "ENSG00000136541"; transcript_id "G4894.1";
chr2	PacBio	exon	157325402	157325901	.	-	.	gene_id "ENSG00000136541"; transcript_id "G4894.1";
chr2	PacBio	CDS	157321271	157321791	.	-	.	gene_id "ENSG00000136541"; transcript_id "G4894.1";
chr2	PacBio	CDS	157324670	157324762	.	-	.	gene_id "ENSG00000136541"; transcript_id "G4894.1";
chr2	PacBio	CDS	157325402	157325642	.	-	.	gene_id "ENSG00000136541"; transcript_id "G4894.1";
chr2	PacBio	transcript	157412303	157444081	.	-	.	gene_id "ENSG00000115165"; transcript_id "G4895.1";
chr2	PacBio	exon	157412303	157416143	.	-	.	gene_id "ENSG00000115165"; transcript_id "G4895.1";
chr2	PacBio	exon	157418523	157418589	.	-	.	gene_id "ENSG00000115165"; transcript_id "G4895.1";
chr2	PacBio	exon	157427351	157427420	.	-	.	gene_id "ENSG00000115165"; transcript_id "G4895.1";
chr2	PacBio	exon	157430559	157430652	.	-	.	gene_id "ENSG00000115165"; transcript_id "G4895.1";
chr2	PacBio	exon	157430860	157430962	.	-	.	gene_id "ENSG00000115165"; transcript_id "G4895.1";
chr2	PacBio	exon	157434370	157434424	.	-	.	gene_id "ENSG00000115165"; transcript_id "G4895.1";
chr2	PacBio	exon	157434698	157434747	.	-	.	gene_id "ENSG00000115165"; transcript_id "G4895.1";
chr2	PacBio	exon	157443847	157444081	.	-	.	gene_id "ENSG00000115165"; transcript_id "G4895.1";
chr2	PacBio	CDS	157415677	157416143	.	-	.	gene_id "ENSG00000115165"; transcript_id "G4895.1";
chr2	PacBio	CDS	157418523	157418589	.	-	.	gene_id "ENSG00000115165"; transcript_id "G4895.1";
chr2	PacBio	CDS	157427351	157427420	.	-	.	gene_id "ENSG00000115165"; transcript_id "G4895.1";
chr2	PacBio	CDS	157430559	157430652	.	-	.	gene_id "ENSG00000115165"; transcript_id "G4895.1";
chr2	PacBio	CDS	157430860	157430962	.	-	.	gene_id "ENSG00000115165"; transcript_id "G4895.1";
chr2	PacBio	CDS	157434370	157434424	.	-	.	gene_id "ENSG00000115165"; transcript_id "G4895.1";
chr2	PacBio	CDS	157434698	157434747	.	-	.	gene_id "ENSG00000115165"; transcript_id "G4895.1";
chr2	PacBio	CDS	157443847	157444020	.	-	.	gene_id "ENSG00000115165"; transcript_id "G4895.1";
chr2	PacBio	transcript	157412784	157444127	.	-	.	gene_id "ENSG00000115165"; transcript_id "G4895.2";
chr2	PacBio	exon	157412784	157416143	.	-	.	gene_id "ENSG00000115165"; transcript_id "G4895.2";
chr2	PacBio	exon	157418523	157418589	.	-	.	gene_id "ENSG00000115165"; transcript_id "G4895.2";
chr2	PacBio	exon	157427351	157427420	.	-	.	gene_id "ENSG00000115165"; transcript_id "G4895.2";
chr2	PacBio	exon	157430559	157430652	.	-	.	gene_id "ENSG00000115165"; transcript_id "G4895.2";
chr2	PacBio	exon	157430860	157430962	.	-	.	gene_id "ENSG00000115165"; transcript_id "G4895.2";
chr2	PacBio	exon	157434370	157434424	.	-	.	gene_id "ENSG00000115165"; transcript_id "G4895.2";
chr2	PacBio	exon	157434698	157434747	.	-	.	gene_id "ENSG00000115165"; transcript_id "G4895.2";
chr2	PacBio	exon	157443847	157444127	.	-	.	gene_id "ENSG00000115165"; transcript_id "G4895.2";
chr2	PacBio	CDS	157415677	157416143	.	-	.	gene_id "ENSG00000115165"; transcript_id "G4895.2";
chr2	PacBio	CDS	157418523	157418589	.	-	.	gene_id "ENSG00000115165"; transcript_id "G4895.2";
chr2	PacBio	CDS	157427351	157427420	.	-	.	gene_id "ENSG00000115165"; transcript_id "G4895.2";
chr2	PacBio	CDS	157430559	157430652	.	-	.	gene_id "ENSG00000115165"; transcript_id "G4895.2";
chr2	PacBio	CDS	157430860	157430962	.	-	.	gene_id "ENSG00000115165"; transcript_id "G4895.2";
chr2	PacBio	CDS	157434370	157434424	.	-	.	gene_id "ENSG00000115165"; transcript_id "G4895.2";
chr2	PacBio	CDS	157434698	157434747	.	-	.	gene_id "ENSG00000115165"; transcript_id "G4895.2";
chr2	PacBio	CDS	157443847	157444020	.	-	.	gene_id "ENSG00000115165"; transcript_id "G4895.2";
chr2	PacBio	transcript	157413302	157444058	.	-	.	gene_id "ENSG00000115165"; transcript_id "G4895.3";
chr2	PacBio	exon	157413302	157416143	.	-	.	gene_id "ENSG00000115165"; transcript_id "G4895.3";
chr2	PacBio	exon	157418523	157418589	.	-	.	gene_id "ENSG00000115165"; transcript_id "G4895.3";
chr2	PacBio	exon	157427351	157427420	.	-	.	gene_id "ENSG00000115165"; transcript_id "G4895.3";
chr2	PacBio	exon	157430559	157430652	.	-	.	gene_id "ENSG00000115165"; transcript_id "G4895.3";
chr2	PacBio	exon	157430860	157430962	.	-	.	gene_id "ENSG00000115165"; transcript_id "G4895.3";
chr2	PacBio	exon	157434370	157434424	.	-	.	gene_id "ENSG00000115165"; transcript_id "G4895.3";
chr2	PacBio	exon	157434698	157434747	.	-	.	gene_id "ENSG00000115165"; transcript_id "G4895.3";
chr2	PacBio	exon	157443847	157444058	.	-	.	gene_id "ENSG00000115165"; transcript_id "G4895.3";
chr2	PacBio	CDS	157415677	157416143	.	-	.	gene_id "ENSG00000115165"; transcript_id "G4895.3";
chr2	PacBio	CDS	157418523	157418589	.	-	.	gene_id "ENSG00000115165"; transcript_id "G4895.3";
chr2	PacBio	CDS	157427351	157427420	.	-	.	gene_id "ENSG00000115165"; transcript_id "G4895.3";
chr2	PacBio	CDS	157430559	157430652	.	-	.	gene_id "ENSG00000115165"; transcript_id "G4895.3";
chr2	PacBio	CDS	157430860	157430962	.	-	.	gene_id "ENSG00000115165"; transcript_id "G4895.3";
chr2	PacBio	CDS	157434370	157434424	.	-	.	gene_id "ENSG00000115165"; transcript_id "G4895.3";
chr2	PacBio	CDS	157434698	157434747	.	-	.	gene_id "ENSG00000115165"; transcript_id "G4895.3";
chr2	PacBio	CDS	157443847	157444020	.	-	.	gene_id "ENSG00000115165"; transcript_id "G4895.3";
chr2	PacBio	transcript	157413582	157444106	.	-	.	gene_id "ENSG00000115165"; transcript_id "G4895.4";
chr2	PacBio	exon	157413582	157416143	.	-	.	gene_id "ENSG00000115165"; transcript_id "G4895.4";
chr2	PacBio	exon	157418523	157418589	.	-	.	gene_id "ENSG00000115165"; transcript_id "G4895.4";
chr2	PacBio	exon	157427351	157427420	.	-	.	gene_id "ENSG00000115165"; transcript_id "G4895.4";
chr2	PacBio	exon	157430559	157430652	.	-	.	gene_id "ENSG00000115165"; transcript_id "G4895.4";
chr2	PacBio	exon	157430860	157430962	.	-	.	gene_id "ENSG00000115165"; transcript_id "G4895.4";
chr2	PacBio	exon	157434370	157434424	.	-	.	gene_id "ENSG00000115165"; transcript_id "G4895.4";
chr2	PacBio	exon	157434698	157434747	.	-	.	gene_id "ENSG00000115165"; transcript_id "G4895.4";
chr2	PacBio	exon	157443847	157444106	.	-	.	gene_id "ENSG00000115165"; transcript_id "G4895.4";
chr2	PacBio	CDS	157415677	157416143	.	-	.	gene_id "ENSG00000115165"; transcript_id "G4895.4";
chr2	PacBio	CDS	157418523	157418589	.	-	.	gene_id "ENSG00000115165"; transcript_id "G4895.4";
chr2	PacBio	CDS	157427351	157427420	.	-	.	gene_id "ENSG00000115165"; transcript_id "G4895.4";
chr2	PacBio	CDS	157430559	157430652	.	-	.	gene_id "ENSG00000115165"; transcript_id "G4895.4";
chr2	PacBio	CDS	157430860	157430962	.	-	.	gene_id "ENSG00000115165"; transcript_id "G4895.4";
chr2	PacBio	CDS	157434370	157434424	.	-	.	gene_id "ENSG00000115165"; transcript_id "G4895.4";
chr2	PacBio	CDS	157434698	157434747	.	-	.	gene_id "ENSG00000115165"; transcript_id "G4895.4";
chr2	PacBio	CDS	157443847	157444020	.	-	.	gene_id "ENSG00000115165"; transcript_id "G4895.4";
chr2	PacBio	transcript	157414617	157444125	.	-	.	gene_id "ENSG00000115165"; transcript_id "G4895.6";
chr2	PacBio	exon	157414617	157416143	.	-	.	gene_id "ENSG00000115165"; transcript_id "G4895.6";
chr2	PacBio	exon	157418523	157418589	.	-	.	gene_id "ENSG00000115165"; transcript_id "G4895.6";
chr2	PacBio	exon	157427351	157427420	.	-	.	gene_id "ENSG00000115165"; transcript_id "G4895.6";
chr2	PacBio	exon	157430559	157430652	.	-	.	gene_id "ENSG00000115165"; transcript_id "G4895.6";
chr2	PacBio	exon	157430860	157430962	.	-	.	gene_id "ENSG00000115165"; transcript_id "G4895.6";
chr2	PacBio	exon	157434370	157434424	.	-	.	gene_id "ENSG00000115165"; transcript_id "G4895.6";
chr2	PacBio	exon	157434698	157434747	.	-	.	gene_id "ENSG00000115165"; transcript_id "G4895.6";
chr2	PacBio	exon	157443847	157444125	.	-	.	gene_id "ENSG00000115165"; transcript_id "G4895.6";
chr2	PacBio	CDS	157415677	157416143	.	-	.	gene_id "ENSG00000115165"; transcript_id "G4895.6";
chr2	PacBio	CDS	157418523	157418589	.	-	.	gene_id "ENSG00000115165"; transcript_id "G4895.6";
chr2	PacBio	CDS	157427351	157427420	.	-	.	gene_id "ENSG00000115165"; transcript_id "G4895.6";
chr2	PacBio	CDS	157430559	157430652	.	-	.	gene_id "ENSG00000115165"; transcript_id "G4895.6";
chr2	PacBio	CDS	157430860	157430962	.	-	.	gene_id "ENSG00000115165"; transcript_id "G4895.6";
chr2	PacBio	CDS	157434370	157434424	.	-	.	gene_id "ENSG00000115165"; transcript_id "G4895.6";
chr2	PacBio	CDS	157434698	157434747	.	-	.	gene_id "ENSG00000115165"; transcript_id "G4895.6";
chr2	PacBio	CDS	157443847	157444020	.	-	.	gene_id "ENSG00000115165"; transcript_id "G4895.6";
chr2	PacBio	transcript	157414876	157444058	.	-	.	gene_id "ENSG00000115165"; transcript_id "G4895.7";
chr2	PacBio	exon	157414876	157416143	.	-	.	gene_id "ENSG00000115165"; transcript_id "G4895.7";
chr2	PacBio	exon	157418523	157418589	.	-	.	gene_id "ENSG00000115165"; transcript_id "G4895.7";
chr2	PacBio	exon	157427351	157427420	.	-	.	gene_id "ENSG00000115165"; transcript_id "G4895.7";
chr2	PacBio	exon	157430559	157430652	.	-	.	gene_id "ENSG00000115165"; transcript_id "G4895.7";
chr2	PacBio	exon	157430860	157430962	.	-	.	gene_id "ENSG00000115165"; transcript_id "G4895.7";
chr2	PacBio	exon	157434370	157434424	.	-	.	gene_id "ENSG00000115165"; transcript_id "G4895.7";
chr2	PacBio	exon	157434698	157434747	.	-	.	gene_id "ENSG00000115165"; transcript_id "G4895.7";
chr2	PacBio	exon	157443847	157444058	.	-	.	gene_id "ENSG00000115165"; transcript_id "G4895.7";
chr2	PacBio	CDS	157415677	157416143	.	-	.	gene_id "ENSG00000115165"; transcript_id "G4895.7";
chr2	PacBio	CDS	157418523	157418589	.	-	.	gene_id "ENSG00000115165"; transcript_id "G4895.7";
chr2	PacBio	CDS	157427351	157427420	.	-	.	gene_id "ENSG00000115165"; transcript_id "G4895.7";
chr2	PacBio	CDS	157430559	157430652	.	-	.	gene_id "ENSG00000115165"; transcript_id "G4895.7";
chr2	PacBio	CDS	157430860	157430962	.	-	.	gene_id "ENSG00000115165"; transcript_id "G4895.7";
chr2	PacBio	CDS	157434370	157434424	.	-	.	gene_id "ENSG00000115165"; transcript_id "G4895.7";
chr2	PacBio	CDS	157434698	157434747	.	-	.	gene_id "ENSG00000115165"; transcript_id "G4895.7";
chr2	PacBio	CDS	157443847	157444020	.	-	.	gene_id "ENSG00000115165"; transcript_id "G4895.7";
chr2	PacBio	transcript	157415023	157444088	.	-	.	gene_id "ENSG00000115165"; transcript_id "G4895.9";
chr2	PacBio	exon	157415023	157416143	.	-	.	gene_id "ENSG00000115165"; transcript_id "G4895.9";
chr2	PacBio	exon	157418523	157418589	.	-	.	gene_id "ENSG00000115165"; transcript_id "G4895.9";
chr2	PacBio	exon	157427351	157427420	.	-	.	gene_id "ENSG00000115165"; transcript_id "G4895.9";
chr2	PacBio	exon	157430559	157430652	.	-	.	gene_id "ENSG00000115165"; transcript_id "G4895.9";
chr2	PacBio	exon	157430860	157430962	.	-	.	gene_id "ENSG00000115165"; transcript_id "G4895.9";
chr2	PacBio	exon	157434370	157434424	.	-	.	gene_id "ENSG00000115165"; transcript_id "G4895.9";
chr2	PacBio	exon	157434698	157434747	.	-	.	gene_id "ENSG00000115165"; transcript_id "G4895.9";
chr2	PacBio	exon	157443847	157444088	.	-	.	gene_id "ENSG00000115165"; transcript_id "G4895.9";
chr2	PacBio	CDS	157415677	157416143	.	-	.	gene_id "ENSG00000115165"; transcript_id "G4895.9";
chr2	PacBio	CDS	157418523	157418589	.	-	.	gene_id "ENSG00000115165"; transcript_id "G4895.9";
chr2	PacBio	CDS	157427351	157427420	.	-	.	gene_id "ENSG00000115165"; transcript_id "G4895.9";
chr2	PacBio	CDS	157430559	157430652	.	-	.	gene_id "ENSG00000115165"; transcript_id "G4895.9";
chr2	PacBio	CDS	157430860	157430962	.	-	.	gene_id "ENSG00000115165"; transcript_id "G4895.9";
chr2	PacBio	CDS	157434370	157434424	.	-	.	gene_id "ENSG00000115165"; transcript_id "G4895.9";
chr2	PacBio	CDS	157434698	157434747	.	-	.	gene_id "ENSG00000115165"; transcript_id "G4895.9";
chr2	PacBio	CDS	157443847	157444020	.	-	.	gene_id "ENSG00000115165"; transcript_id "G4895.9";
chr2	PacBio	transcript	157415023	157444093	.	-	.	gene_id "ENSG00000115165"; transcript_id "G4895.8";
chr2	PacBio	exon	157415023	157416143	.	-	.	gene_id "ENSG00000115165"; transcript_id "G4895.8";
chr2	PacBio	exon	157418523	157418589	.	-	.	gene_id "ENSG00000115165"; transcript_id "G4895.8";
chr2	PacBio	exon	157427351	157427420	.	-	.	gene_id "ENSG00000115165"; transcript_id "G4895.8";
chr2	PacBio	exon	157430559	157430652	.	-	.	gene_id "ENSG00000115165"; transcript_id "G4895.8";
chr2	PacBio	exon	157430860	157430962	.	-	.	gene_id "ENSG00000115165"; transcript_id "G4895.8";
chr2	PacBio	exon	157434370	157434424	.	-	.	gene_id "ENSG00000115165"; transcript_id "G4895.8";
chr2	PacBio	exon	157434698	157434747	.	-	.	gene_id "ENSG00000115165"; transcript_id "G4895.8";
chr2	PacBio	exon	157439276	157439407	.	-	.	gene_id "ENSG00000115165"; transcript_id "G4895.8";
chr2	PacBio	exon	157443847	157444093	.	-	.	gene_id "ENSG00000115165"; transcript_id "G4895.8";
chr2	PacBio	CDS	157415677	157416143	.	-	.	gene_id "ENSG00000115165"; transcript_id "G4895.8";
chr2	PacBio	CDS	157418523	157418589	.	-	.	gene_id "ENSG00000115165"; transcript_id "G4895.8";
chr2	PacBio	CDS	157427351	157427420	.	-	.	gene_id "ENSG00000115165"; transcript_id "G4895.8";
chr2	PacBio	CDS	157430559	157430652	.	-	.	gene_id "ENSG00000115165"; transcript_id "G4895.8";
chr2	PacBio	CDS	157430860	157430923	.	-	.	gene_id "ENSG00000115165"; transcript_id "G4895.8";
chr2	PacBio	transcript	157415313	157444142	.	-	.	gene_id "ENSG00000115165"; transcript_id "G4895.11";
chr2	PacBio	exon	157415313	157418589	.	-	.	gene_id "ENSG00000115165"; transcript_id "G4895.11";
chr2	PacBio	exon	157427351	157427420	.	-	.	gene_id "ENSG00000115165"; transcript_id "G4895.11";
chr2	PacBio	exon	157430559	157430652	.	-	.	gene_id "ENSG00000115165"; transcript_id "G4895.11";
chr2	PacBio	exon	157430860	157430962	.	-	.	gene_id "ENSG00000115165"; transcript_id "G4895.11";
chr2	PacBio	exon	157434370	157434424	.	-	.	gene_id "ENSG00000115165"; transcript_id "G4895.11";
chr2	PacBio	exon	157434698	157434747	.	-	.	gene_id "ENSG00000115165"; transcript_id "G4895.11";
chr2	PacBio	exon	157443847	157444142	.	-	.	gene_id "ENSG00000115165"; transcript_id "G4895.11";
chr2	PacBio	CDS	157418449	157418589	.	-	.	gene_id "ENSG00000115165"; transcript_id "G4895.11";
chr2	PacBio	CDS	157427351	157427420	.	-	.	gene_id "ENSG00000115165"; transcript_id "G4895.11";
chr2	PacBio	CDS	157430559	157430652	.	-	.	gene_id "ENSG00000115165"; transcript_id "G4895.11";
chr2	PacBio	CDS	157430860	157430962	.	-	.	gene_id "ENSG00000115165"; transcript_id "G4895.11";
chr2	PacBio	CDS	157434370	157434424	.	-	.	gene_id "ENSG00000115165"; transcript_id "G4895.11";
chr2	PacBio	CDS	157434698	157434747	.	-	.	gene_id "ENSG00000115165"; transcript_id "G4895.11";
chr2	PacBio	CDS	157443847	157444020	.	-	.	gene_id "ENSG00000115165"; transcript_id "G4895.11";
chr2	PacBio	transcript	157415313	157444872	.	-	.	gene_id "ENSG00000115165"; transcript_id "G4895.10";
chr2	PacBio	exon	157415313	157416143	.	-	.	gene_id "ENSG00000115165"; transcript_id "G4895.10";
chr2	PacBio	exon	157418523	157418589	.	-	.	gene_id "ENSG00000115165"; transcript_id "G4895.10";
chr2	PacBio	exon	157427351	157427420	.	-	.	gene_id "ENSG00000115165"; transcript_id "G4895.10";
chr2	PacBio	exon	157430559	157430652	.	-	.	gene_id "ENSG00000115165"; transcript_id "G4895.10";
chr2	PacBio	exon	157430860	157430962	.	-	.	gene_id "ENSG00000115165"; transcript_id "G4895.10";
chr2	PacBio	exon	157434370	157434424	.	-	.	gene_id "ENSG00000115165"; transcript_id "G4895.10";
chr2	PacBio	exon	157434698	157434747	.	-	.	gene_id "ENSG00000115165"; transcript_id "G4895.10";
chr2	PacBio	exon	157443847	157444006	.	-	.	gene_id "ENSG00000115165"; transcript_id "G4895.10";
chr2	PacBio	exon	157444414	157444872	.	-	.	gene_id "ENSG00000115165"; transcript_id "G4895.10";
chr2	PacBio	CDS	157415677	157416143	.	-	.	gene_id "ENSG00000115165"; transcript_id "G4895.10";
chr2	PacBio	CDS	157418523	157418589	.	-	.	gene_id "ENSG00000115165"; transcript_id "G4895.10";
chr2	PacBio	CDS	157427351	157427420	.	-	.	gene_id "ENSG00000115165"; transcript_id "G4895.10";
chr2	PacBio	CDS	157430559	157430652	.	-	.	gene_id "ENSG00000115165"; transcript_id "G4895.10";
chr2	PacBio	CDS	157430860	157430962	.	-	.	gene_id "ENSG00000115165"; transcript_id "G4895.10";
chr2	PacBio	CDS	157434370	157434424	.	-	.	gene_id "ENSG00000115165"; transcript_id "G4895.10";
chr2	PacBio	CDS	157434698	157434747	.	-	.	gene_id "ENSG00000115165"; transcript_id "G4895.10";
chr2	PacBio	CDS	157443847	157443915	.	-	.	gene_id "ENSG00000115165"; transcript_id "G4895.10";
chr2	PacBio	transcript	157415314	157444092	.	-	.	gene_id "ENSG00000115165"; transcript_id "G4895.12";
chr2	PacBio	exon	157415314	157416143	.	-	.	gene_id "ENSG00000115165"; transcript_id "G4895.12";
chr2	PacBio	exon	157418523	157418589	.	-	.	gene_id "ENSG00000115165"; transcript_id "G4895.12";
chr2	PacBio	exon	157427351	157430652	.	-	.	gene_id "ENSG00000115165"; transcript_id "G4895.12";
chr2	PacBio	exon	157430860	157430962	.	-	.	gene_id "ENSG00000115165"; transcript_id "G4895.12";
chr2	PacBio	exon	157434370	157434424	.	-	.	gene_id "ENSG00000115165"; transcript_id "G4895.12";
chr2	PacBio	exon	157434698	157434747	.	-	.	gene_id "ENSG00000115165"; transcript_id "G4895.12";
chr2	PacBio	exon	157443847	157444092	.	-	.	gene_id "ENSG00000115165"; transcript_id "G4895.12";
chr2	PacBio	CDS	157415677	157416143	.	-	.	gene_id "ENSG00000115165"; transcript_id "G4895.12";
chr2	PacBio	CDS	157418523	157418589	.	-	.	gene_id "ENSG00000115165"; transcript_id "G4895.12";
chr2	PacBio	CDS	157427351	157427398	.	-	.	gene_id "ENSG00000115165"; transcript_id "G4895.12";
chr2	PacBio	transcript	157415317	157444093	.	-	.	gene_id "ENSG00000115165"; transcript_id "G4895.13";
chr2	PacBio	exon	157415317	157416143	.	-	.	gene_id "ENSG00000115165"; transcript_id "G4895.13";
chr2	PacBio	exon	157418523	157418589	.	-	.	gene_id "ENSG00000115165"; transcript_id "G4895.13";
chr2	PacBio	exon	157427351	157427420	.	-	.	gene_id "ENSG00000115165"; transcript_id "G4895.13";
chr2	PacBio	exon	157430559	157430652	.	-	.	gene_id "ENSG00000115165"; transcript_id "G4895.13";
chr2	PacBio	exon	157430860	157430962	.	-	.	gene_id "ENSG00000115165"; transcript_id "G4895.13";
chr2	PacBio	exon	157431480	157431543	.	-	.	gene_id "ENSG00000115165"; transcript_id "G4895.13";
chr2	PacBio	exon	157434370	157434424	.	-	.	gene_id "ENSG00000115165"; transcript_id "G4895.13";
chr2	PacBio	exon	157434698	157434747	.	-	.	gene_id "ENSG00000115165"; transcript_id "G4895.13";
chr2	PacBio	exon	157443847	157444093	.	-	.	gene_id "ENSG00000115165"; transcript_id "G4895.13";
chr2	PacBio	CDS	157415677	157416143	.	-	.	gene_id "ENSG00000115165"; transcript_id "G4895.13";
chr2	PacBio	CDS	157418523	157418589	.	-	.	gene_id "ENSG00000115165"; transcript_id "G4895.13";
chr2	PacBio	CDS	157427351	157427420	.	-	.	gene_id "ENSG00000115165"; transcript_id "G4895.13";
chr2	PacBio	CDS	157430559	157430652	.	-	.	gene_id "ENSG00000115165"; transcript_id "G4895.13";
chr2	PacBio	CDS	157430860	157430962	.	-	.	gene_id "ENSG00000115165"; transcript_id "G4895.13";
chr2	PacBio	CDS	157431480	157431543	.	-	.	gene_id "ENSG00000115165"; transcript_id "G4895.13";
chr2	PacBio	CDS	157434370	157434395	.	-	.	gene_id "ENSG00000115165"; transcript_id "G4895.13";
chr2	PacBio	transcript	157415445	157444081	.	-	.	gene_id "ENSG00000115165"; transcript_id "G4895.14";
chr2	PacBio	exon	157415445	157416143	.	-	.	gene_id "ENSG00000115165"; transcript_id "G4895.14";
chr2	PacBio	exon	157418523	157418589	.	-	.	gene_id "ENSG00000115165"; transcript_id "G4895.14";
chr2	PacBio	exon	157427351	157427420	.	-	.	gene_id "ENSG00000115165"; transcript_id "G4895.14";
chr2	PacBio	exon	157430559	157430652	.	-	.	gene_id "ENSG00000115165"; transcript_id "G4895.14";
chr2	PacBio	exon	157430860	157430962	.	-	.	gene_id "ENSG00000115165"; transcript_id "G4895.14";
chr2	PacBio	exon	157434370	157434424	.	-	.	gene_id "ENSG00000115165"; transcript_id "G4895.14";
chr2	PacBio	exon	157434698	157434747	.	-	.	gene_id "ENSG00000115165"; transcript_id "G4895.14";
chr2	PacBio	exon	157443847	157444081	.	-	.	gene_id "ENSG00000115165"; transcript_id "G4895.14";
chr2	PacBio	CDS	157415677	157416143	.	-	.	gene_id "ENSG00000115165"; transcript_id "G4895.14";
chr2	PacBio	CDS	157418523	157418589	.	-	.	gene_id "ENSG00000115165"; transcript_id "G4895.14";
chr2	PacBio	CDS	157427351	157427420	.	-	.	gene_id "ENSG00000115165"; transcript_id "G4895.14";
chr2	PacBio	CDS	157430559	157430652	.	-	.	gene_id "ENSG00000115165"; transcript_id "G4895.14";
chr2	PacBio	CDS	157430860	157430962	.	-	.	gene_id "ENSG00000115165"; transcript_id "G4895.14";
chr2	PacBio	CDS	157434370	157434424	.	-	.	gene_id "ENSG00000115165"; transcript_id "G4895.14";
chr2	PacBio	CDS	157434698	157434747	.	-	.	gene_id "ENSG00000115165"; transcript_id "G4895.14";
chr2	PacBio	CDS	157443847	157444020	.	-	.	gene_id "ENSG00000115165"; transcript_id "G4895.14";
chr2	PacBio	transcript	157431704	157444058	.	-	.	gene_id "ENSG00000115165"; transcript_id "G4895.15";
chr2	PacBio	exon	157431704	157434424	.	-	.	gene_id "ENSG00000115165"; transcript_id "G4895.15";
chr2	PacBio	exon	157434698	157434747	.	-	.	gene_id "ENSG00000115165"; transcript_id "G4895.15";
chr2	PacBio	exon	157443847	157444058	.	-	.	gene_id "ENSG00000115165"; transcript_id "G4895.15";
chr2	PacBio	CDS	157434346	157434424	.	-	.	gene_id "ENSG00000115165"; transcript_id "G4895.15";
chr2	PacBio	CDS	157434698	157434747	.	-	.	gene_id "ENSG00000115165"; transcript_id "G4895.15";
chr2	PacBio	CDS	157443847	157444020	.	-	.	gene_id "ENSG00000115165"; transcript_id "G4895.15";
chr2	PacBio	transcript	157440950	157444058	.	-	.	gene_id "ENSG00000115165"; transcript_id "G4895.16";
chr2	PacBio	exon	157440950	157444058	.	-	.	gene_id "ENSG00000115165"; transcript_id "G4895.16";
chr2	PacBio	transcript	157441426	157444092	.	-	.	gene_id "ENSG00000115165"; transcript_id "G4895.17";
chr2	PacBio	exon	157441426	157444092	.	-	.	gene_id "ENSG00000115165"; transcript_id "G4895.17";
chr2	PacBio	transcript	158456888	158663003	.	+	.	gene_id "ENSG00000144283"; transcript_id "G4896.1";
chr2	PacBio	exon	158456888	158457218	.	+	.	gene_id "ENSG00000144283"; transcript_id "G4896.1";
chr2	PacBio	exon	158533180	158533316	.	+	.	gene_id "ENSG00000144283"; transcript_id "G4896.1";
chr2	PacBio	exon	158577271	158577383	.	+	.	gene_id "ENSG00000144283"; transcript_id "G4896.1";
chr2	PacBio	exon	158603070	158603104	.	+	.	gene_id "ENSG00000144283"; transcript_id "G4896.1";
chr2	PacBio	exon	158620990	158621121	.	+	.	gene_id "ENSG00000144283"; transcript_id "G4896.1";
chr2	PacBio	exon	158621231	158621421	.	+	.	gene_id "ENSG00000144283"; transcript_id "G4896.1";
chr2	PacBio	exon	158624878	158625427	.	+	.	gene_id "ENSG00000144283"; transcript_id "G4896.1";
chr2	PacBio	exon	158631753	158631941	.	+	.	gene_id "ENSG00000144283"; transcript_id "G4896.1";
chr2	PacBio	exon	158634070	158634289	.	+	.	gene_id "ENSG00000144283"; transcript_id "G4896.1";
chr2	PacBio	exon	158640627	158640759	.	+	.	gene_id "ENSG00000144283"; transcript_id "G4896.1";
chr2	PacBio	exon	158642486	158642699	.	+	.	gene_id "ENSG00000144283"; transcript_id "G4896.1";
chr2	PacBio	exon	158658131	158658314	.	+	.	gene_id "ENSG00000144283"; transcript_id "G4896.1";
chr2	PacBio	exon	158661333	158661450	.	+	.	gene_id "ENSG00000144283"; transcript_id "G4896.1";
chr2	PacBio	exon	158662897	158663003	.	+	.	gene_id "ENSG00000144283"; transcript_id "G4896.1";
chr2	PacBio	CDS	158533185	158533316	.	+	.	gene_id "ENSG00000144283"; transcript_id "G4896.1";
chr2	PacBio	CDS	158577271	158577383	.	+	.	gene_id "ENSG00000144283"; transcript_id "G4896.1";
chr2	PacBio	CDS	158603070	158603104	.	+	.	gene_id "ENSG00000144283"; transcript_id "G4896.1";
chr2	PacBio	CDS	158620990	158621121	.	+	.	gene_id "ENSG00000144283"; transcript_id "G4896.1";
chr2	PacBio	CDS	158621231	158621421	.	+	.	gene_id "ENSG00000144283"; transcript_id "G4896.1";
chr2	PacBio	CDS	158624878	158625427	.	+	.	gene_id "ENSG00000144283"; transcript_id "G4896.1";
chr2	PacBio	CDS	158631753	158631941	.	+	.	gene_id "ENSG00000144283"; transcript_id "G4896.1";
chr2	PacBio	CDS	158634070	158634289	.	+	.	gene_id "ENSG00000144283"; transcript_id "G4896.1";
chr2	PacBio	CDS	158640627	158640759	.	+	.	gene_id "ENSG00000144283"; transcript_id "G4896.1";
chr2	PacBio	CDS	158642486	158642699	.	+	.	gene_id "ENSG00000144283"; transcript_id "G4896.1";
chr2	PacBio	CDS	158658131	158658314	.	+	.	gene_id "ENSG00000144283"; transcript_id "G4896.1";
chr2	PacBio	CDS	158661333	158661450	.	+	.	gene_id "ENSG00000144283"; transcript_id "G4896.1";
chr2	PacBio	CDS	158662897	158663001	.	+	.	gene_id "ENSG00000144283"; transcript_id "G4896.1";
chr2	PacBio	transcript	158456903	158459467	.	+	.	gene_id "ENSG00000144283"; transcript_id "G4896.2";
chr2	PacBio	exon	158456903	158459467	.	+	.	gene_id "ENSG00000144283"; transcript_id "G4896.2";
chr2	PacBio	transcript	159235954	159286662	.	-	.	gene_id "ENSG00000196151"; transcript_id "G4897.3";
chr2	PacBio	exon	159235954	159236190	.	-	.	gene_id "ENSG00000196151"; transcript_id "G4897.3";
chr2	PacBio	exon	159248372	159248512	.	-	.	gene_id "ENSG00000196151"; transcript_id "G4897.3";
chr2	PacBio	exon	159256196	159256375	.	-	.	gene_id "ENSG00000196151"; transcript_id "G4897.3";
chr2	PacBio	exon	159257758	159257864	.	-	.	gene_id "ENSG00000196151"; transcript_id "G4897.3";
chr2	PacBio	exon	159257945	159257985	.	-	.	gene_id "ENSG00000196151"; transcript_id "G4897.3";
chr2	PacBio	exon	159259810	159259843	.	-	.	gene_id "ENSG00000196151"; transcript_id "G4897.3";
chr2	PacBio	exon	159271702	159271795	.	-	.	gene_id "ENSG00000196151"; transcript_id "G4897.3";
chr2	PacBio	exon	159275546	159275638	.	-	.	gene_id "ENSG00000196151"; transcript_id "G4897.3";
chr2	PacBio	exon	159279761	159279945	.	-	.	gene_id "ENSG00000196151"; transcript_id "G4897.3";
chr2	PacBio	exon	159282672	159283093	.	-	.	gene_id "ENSG00000196151"; transcript_id "G4897.3";
chr2	PacBio	exon	159286583	159286662	.	-	.	gene_id "ENSG00000196151"; transcript_id "G4897.3";
chr2	PacBio	CDS	159236033	159236190	.	-	.	gene_id "ENSG00000196151"; transcript_id "G4897.3";
chr2	PacBio	CDS	159248372	159248512	.	-	.	gene_id "ENSG00000196151"; transcript_id "G4897.3";
chr2	PacBio	CDS	159256196	159256375	.	-	.	gene_id "ENSG00000196151"; transcript_id "G4897.3";
chr2	PacBio	CDS	159257758	159257864	.	-	.	gene_id "ENSG00000196151"; transcript_id "G4897.3";
chr2	PacBio	CDS	159257945	159257985	.	-	.	gene_id "ENSG00000196151"; transcript_id "G4897.3";
chr2	PacBio	CDS	159259810	159259843	.	-	.	gene_id "ENSG00000196151"; transcript_id "G4897.3";
chr2	PacBio	CDS	159271702	159271795	.	-	.	gene_id "ENSG00000196151"; transcript_id "G4897.3";
chr2	PacBio	CDS	159275546	159275638	.	-	.	gene_id "ENSG00000196151"; transcript_id "G4897.3";
chr2	PacBio	CDS	159279761	159279945	.	-	.	gene_id "ENSG00000196151"; transcript_id "G4897.3";
chr2	PacBio	CDS	159282672	159283069	.	-	.	gene_id "ENSG00000196151"; transcript_id "G4897.3";
chr2	PacBio	transcript	159398836	159516590	.	-	.	gene_id "ENSG00000123636"; transcript_id "G4898.1";
chr2	PacBio	exon	159398836	159398894	.	-	.	gene_id "ENSG00000123636"; transcript_id "G4898.1";
chr2	PacBio	exon	159400599	159400664	.	-	.	gene_id "ENSG00000123636"; transcript_id "G4898.1";
chr2	PacBio	exon	159404849	159404910	.	-	.	gene_id "ENSG00000123636"; transcript_id "G4898.1";
chr2	PacBio	exon	159405022	159405114	.	-	.	gene_id "ENSG00000123636"; transcript_id "G4898.1";
chr2	PacBio	exon	159412335	159412545	.	-	.	gene_id "ENSG00000123636"; transcript_id "G4898.1";
chr2	PacBio	exon	159427941	159428042	.	-	.	gene_id "ENSG00000123636"; transcript_id "G4898.1";
chr2	PacBio	exon	159428311	159428419	.	-	.	gene_id "ENSG00000123636"; transcript_id "G4898.1";
chr2	PacBio	exon	159429200	159429260	.	-	.	gene_id "ENSG00000123636"; transcript_id "G4898.1";
chr2	PacBio	exon	159430863	159431156	.	-	.	gene_id "ENSG00000123636"; transcript_id "G4898.1";
chr2	PacBio	exon	159432757	159433363	.	-	.	gene_id "ENSG00000123636"; transcript_id "G4898.1";
chr2	PacBio	exon	159438303	159438695	.	-	.	gene_id "ENSG00000123636"; transcript_id "G4898.1";
chr2	PacBio	exon	159439009	159439212	.	-	.	gene_id "ENSG00000123636"; transcript_id "G4898.1";
chr2	PacBio	exon	159446782	159446975	.	-	.	gene_id "ENSG00000123636"; transcript_id "G4898.1";
chr2	PacBio	exon	159448242	159448409	.	-	.	gene_id "ENSG00000123636"; transcript_id "G4898.1";
chr2	PacBio	exon	159453613	159453801	.	-	.	gene_id "ENSG00000123636"; transcript_id "G4898.1";
chr2	PacBio	exon	159478575	159478721	.	-	.	gene_id "ENSG00000123636"; transcript_id "G4898.1";
chr2	PacBio	exon	159516279	159516590	.	-	.	gene_id "ENSG00000123636"; transcript_id "G4898.1";
chr2	PacBio	CDS	159398838	159398894	.	-	.	gene_id "ENSG00000123636"; transcript_id "G4898.1";
chr2	PacBio	CDS	159400599	159400664	.	-	.	gene_id "ENSG00000123636"; transcript_id "G4898.1";
chr2	PacBio	CDS	159404849	159404910	.	-	.	gene_id "ENSG00000123636"; transcript_id "G4898.1";
chr2	PacBio	CDS	159405022	159405114	.	-	.	gene_id "ENSG00000123636"; transcript_id "G4898.1";
chr2	PacBio	CDS	159412335	159412545	.	-	.	gene_id "ENSG00000123636"; transcript_id "G4898.1";
chr2	PacBio	CDS	159427941	159428042	.	-	.	gene_id "ENSG00000123636"; transcript_id "G4898.1";
chr2	PacBio	CDS	159428311	159428419	.	-	.	gene_id "ENSG00000123636"; transcript_id "G4898.1";
chr2	PacBio	CDS	159429200	159429260	.	-	.	gene_id "ENSG00000123636"; transcript_id "G4898.1";
chr2	PacBio	CDS	159430863	159431156	.	-	.	gene_id "ENSG00000123636"; transcript_id "G4898.1";
chr2	PacBio	CDS	159432757	159433363	.	-	.	gene_id "ENSG00000123636"; transcript_id "G4898.1";
chr2	PacBio	CDS	159438303	159438695	.	-	.	gene_id "ENSG00000123636"; transcript_id "G4898.1";
chr2	PacBio	CDS	159439009	159439212	.	-	.	gene_id "ENSG00000123636"; transcript_id "G4898.1";
chr2	PacBio	CDS	159446782	159446975	.	-	.	gene_id "ENSG00000123636"; transcript_id "G4898.1";
chr2	PacBio	CDS	159448242	159448409	.	-	.	gene_id "ENSG00000123636"; transcript_id "G4898.1";
chr2	PacBio	CDS	159453613	159453801	.	-	.	gene_id "ENSG00000123636"; transcript_id "G4898.1";
chr2	PacBio	CDS	159478575	159478719	.	-	.	gene_id "ENSG00000123636"; transcript_id "G4898.1";
chr2	PacBio	transcript	159400598	159516593	.	-	.	gene_id "ENSG00000123636"; transcript_id "G4898.2";
chr2	PacBio	exon	159400598	159400664	.	-	.	gene_id "ENSG00000123636"; transcript_id "G4898.2";
chr2	PacBio	exon	159404849	159404910	.	-	.	gene_id "ENSG00000123636"; transcript_id "G4898.2";
chr2	PacBio	exon	159405022	159405114	.	-	.	gene_id "ENSG00000123636"; transcript_id "G4898.2";
chr2	PacBio	exon	159412335	159412545	.	-	.	gene_id "ENSG00000123636"; transcript_id "G4898.2";
chr2	PacBio	exon	159427941	159428042	.	-	.	gene_id "ENSG00000123636"; transcript_id "G4898.2";
chr2	PacBio	exon	159428311	159428419	.	-	.	gene_id "ENSG00000123636"; transcript_id "G4898.2";
chr2	PacBio	exon	159429200	159429260	.	-	.	gene_id "ENSG00000123636"; transcript_id "G4898.2";
chr2	PacBio	exon	159430863	159431156	.	-	.	gene_id "ENSG00000123636"; transcript_id "G4898.2";
chr2	PacBio	exon	159432757	159433363	.	-	.	gene_id "ENSG00000123636"; transcript_id "G4898.2";
chr2	PacBio	exon	159438303	159438695	.	-	.	gene_id "ENSG00000123636"; transcript_id "G4898.2";
chr2	PacBio	exon	159439009	159439212	.	-	.	gene_id "ENSG00000123636"; transcript_id "G4898.2";
chr2	PacBio	exon	159446782	159446975	.	-	.	gene_id "ENSG00000123636"; transcript_id "G4898.2";
chr2	PacBio	exon	159448242	159448409	.	-	.	gene_id "ENSG00000123636"; transcript_id "G4898.2";
chr2	PacBio	exon	159453613	159453801	.	-	.	gene_id "ENSG00000123636"; transcript_id "G4898.2";
chr2	PacBio	exon	159478575	159478721	.	-	.	gene_id "ENSG00000123636"; transcript_id "G4898.2";
chr2	PacBio	exon	159516279	159516593	.	-	.	gene_id "ENSG00000123636"; transcript_id "G4898.2";
chr2	PacBio	CDS	159400599	159400664	.	-	.	gene_id "ENSG00000123636"; transcript_id "G4898.2";
chr2	PacBio	CDS	159404849	159404910	.	-	.	gene_id "ENSG00000123636"; transcript_id "G4898.2";
chr2	PacBio	CDS	159405022	159405114	.	-	.	gene_id "ENSG00000123636"; transcript_id "G4898.2";
chr2	PacBio	CDS	159412335	159412545	.	-	.	gene_id "ENSG00000123636"; transcript_id "G4898.2";
chr2	PacBio	CDS	159427941	159428042	.	-	.	gene_id "ENSG00000123636"; transcript_id "G4898.2";
chr2	PacBio	CDS	159428311	159428419	.	-	.	gene_id "ENSG00000123636"; transcript_id "G4898.2";
chr2	PacBio	CDS	159429200	159429260	.	-	.	gene_id "ENSG00000123636"; transcript_id "G4898.2";
chr2	PacBio	CDS	159430863	159431156	.	-	.	gene_id "ENSG00000123636"; transcript_id "G4898.2";
chr2	PacBio	CDS	159432757	159433363	.	-	.	gene_id "ENSG00000123636"; transcript_id "G4898.2";
chr2	PacBio	CDS	159438303	159438695	.	-	.	gene_id "ENSG00000123636"; transcript_id "G4898.2";
chr2	PacBio	CDS	159439009	159439212	.	-	.	gene_id "ENSG00000123636"; transcript_id "G4898.2";
chr2	PacBio	CDS	159446782	159446975	.	-	.	gene_id "ENSG00000123636"; transcript_id "G4898.2";
chr2	PacBio	CDS	159448242	159448409	.	-	.	gene_id "ENSG00000123636"; transcript_id "G4898.2";
chr2	PacBio	CDS	159453613	159453801	.	-	.	gene_id "ENSG00000123636"; transcript_id "G4898.2";
chr2	PacBio	CDS	159478575	159478719	.	-	.	gene_id "ENSG00000123636"; transcript_id "G4898.2";
chr2	PacBio	transcript	159404849	159615596	.	-	.	gene_id "ENSG00000123636"; transcript_id "G4898.3";
chr2	PacBio	exon	159404849	159404910	.	-	.	gene_id "ENSG00000123636"; transcript_id "G4898.3";
chr2	PacBio	exon	159405022	159405114	.	-	.	gene_id "ENSG00000123636"; transcript_id "G4898.3";
chr2	PacBio	exon	159412335	159412545	.	-	.	gene_id "ENSG00000123636"; transcript_id "G4898.3";
chr2	PacBio	exon	159427941	159428042	.	-	.	gene_id "ENSG00000123636"; transcript_id "G4898.3";
chr2	PacBio	exon	159428311	159428419	.	-	.	gene_id "ENSG00000123636"; transcript_id "G4898.3";
chr2	PacBio	exon	159429200	159429260	.	-	.	gene_id "ENSG00000123636"; transcript_id "G4898.3";
chr2	PacBio	exon	159430863	159431156	.	-	.	gene_id "ENSG00000123636"; transcript_id "G4898.3";
chr2	PacBio	exon	159432757	159433363	.	-	.	gene_id "ENSG00000123636"; transcript_id "G4898.3";
chr2	PacBio	exon	159438303	159438695	.	-	.	gene_id "ENSG00000123636"; transcript_id "G4898.3";
chr2	PacBio	exon	159439009	159439212	.	-	.	gene_id "ENSG00000123636"; transcript_id "G4898.3";
chr2	PacBio	exon	159446782	159446975	.	-	.	gene_id "ENSG00000123636"; transcript_id "G4898.3";
chr2	PacBio	exon	159448242	159448409	.	-	.	gene_id "ENSG00000123636"; transcript_id "G4898.3";
chr2	PacBio	exon	159453613	159453801	.	-	.	gene_id "ENSG00000123636"; transcript_id "G4898.3";
chr2	PacBio	exon	159478575	159478721	.	-	.	gene_id "ENSG00000123636"; transcript_id "G4898.3";
chr2	PacBio	exon	159555823	159555865	.	-	.	gene_id "ENSG00000123636"; transcript_id "G4898.3";
chr2	PacBio	exon	159615394	159615596	.	-	.	gene_id "ENSG00000123636"; transcript_id "G4898.3";
chr2	PacBio	CDS	159404849	159404910	.	-	.	gene_id "ENSG00000123636"; transcript_id "G4898.3";
chr2	PacBio	CDS	159405022	159405114	.	-	.	gene_id "ENSG00000123636"; transcript_id "G4898.3";
chr2	PacBio	CDS	159412335	159412545	.	-	.	gene_id "ENSG00000123636"; transcript_id "G4898.3";
chr2	PacBio	CDS	159427941	159428042	.	-	.	gene_id "ENSG00000123636"; transcript_id "G4898.3";
chr2	PacBio	CDS	159428311	159428419	.	-	.	gene_id "ENSG00000123636"; transcript_id "G4898.3";
chr2	PacBio	CDS	159429200	159429260	.	-	.	gene_id "ENSG00000123636"; transcript_id "G4898.3";
chr2	PacBio	CDS	159430863	159431156	.	-	.	gene_id "ENSG00000123636"; transcript_id "G4898.3";
chr2	PacBio	CDS	159432757	159433363	.	-	.	gene_id "ENSG00000123636"; transcript_id "G4898.3";
chr2	PacBio	CDS	159438303	159438695	.	-	.	gene_id "ENSG00000123636"; transcript_id "G4898.3";
chr2	PacBio	CDS	159439009	159439212	.	-	.	gene_id "ENSG00000123636"; transcript_id "G4898.3";
chr2	PacBio	CDS	159446782	159446975	.	-	.	gene_id "ENSG00000123636"; transcript_id "G4898.3";
chr2	PacBio	CDS	159448242	159448409	.	-	.	gene_id "ENSG00000123636"; transcript_id "G4898.3";
chr2	PacBio	CDS	159453613	159453801	.	-	.	gene_id "ENSG00000123636"; transcript_id "G4898.3";
chr2	PacBio	CDS	159478575	159478719	.	-	.	gene_id "ENSG00000123636"; transcript_id "G4898.3";
chr2	PacBio	transcript	159712459	159768577	.	+	.	gene_id "ENSG00000136536"; transcript_id "G4899.2";
chr2	PacBio	exon	159712459	159712661	.	+	.	gene_id "ENSG00000136536"; transcript_id "G4899.2";
chr2	PacBio	exon	159729009	159729175	.	+	.	gene_id "ENSG00000136536"; transcript_id "G4899.2";
chr2	PacBio	exon	159743061	159743253	.	+	.	gene_id "ENSG00000136536"; transcript_id "G4899.2";
chr2	PacBio	exon	159745770	159745937	.	+	.	gene_id "ENSG00000136536"; transcript_id "G4899.2";
chr2	PacBio	exon	159747805	159748903	.	+	.	gene_id "ENSG00000136536"; transcript_id "G4899.2";
chr2	PacBio	exon	159752402	159752571	.	+	.	gene_id "ENSG00000136536"; transcript_id "G4899.2";
chr2	PacBio	exon	159759226	159759335	.	+	.	gene_id "ENSG00000136536"; transcript_id "G4899.2";
chr2	PacBio	exon	159762880	159762993	.	+	.	gene_id "ENSG00000136536"; transcript_id "G4899.2";
chr2	PacBio	exon	159764626	159764674	.	+	.	gene_id "ENSG00000136536"; transcript_id "G4899.2";
chr2	PacBio	exon	159767284	159768577	.	+	.	gene_id "ENSG00000136536"; transcript_id "G4899.2";
chr2	PacBio	CDS	159729023	159729175	.	+	.	gene_id "ENSG00000136536"; transcript_id "G4899.2";
chr2	PacBio	CDS	159743061	159743253	.	+	.	gene_id "ENSG00000136536"; transcript_id "G4899.2";
chr2	PacBio	CDS	159745770	159745937	.	+	.	gene_id "ENSG00000136536"; transcript_id "G4899.2";
chr2	PacBio	CDS	159747805	159748903	.	+	.	gene_id "ENSG00000136536"; transcript_id "G4899.2";
chr2	PacBio	CDS	159752402	159752571	.	+	.	gene_id "ENSG00000136536"; transcript_id "G4899.2";
chr2	PacBio	CDS	159759226	159759335	.	+	.	gene_id "ENSG00000136536"; transcript_id "G4899.2";
chr2	PacBio	CDS	159762880	159762993	.	+	.	gene_id "ENSG00000136536"; transcript_id "G4899.2";
chr2	PacBio	CDS	159764626	159764674	.	+	.	gene_id "ENSG00000136536"; transcript_id "G4899.2";
chr2	PacBio	CDS	159767284	159767342	.	+	.	gene_id "ENSG00000136536"; transcript_id "G4899.2";
chr2	PacBio	transcript	159712464	159767781	.	+	.	gene_id "ENSG00000136536"; transcript_id "G4899.3";
chr2	PacBio	exon	159712464	159712661	.	+	.	gene_id "ENSG00000136536"; transcript_id "G4899.3";
chr2	PacBio	exon	159729009	159729175	.	+	.	gene_id "ENSG00000136536"; transcript_id "G4899.3";
chr2	PacBio	exon	159743061	159743253	.	+	.	gene_id "ENSG00000136536"; transcript_id "G4899.3";
chr2	PacBio	exon	159745770	159745937	.	+	.	gene_id "ENSG00000136536"; transcript_id "G4899.3";
chr2	PacBio	exon	159747805	159748903	.	+	.	gene_id "ENSG00000136536"; transcript_id "G4899.3";
chr2	PacBio	exon	159752402	159752571	.	+	.	gene_id "ENSG00000136536"; transcript_id "G4899.3";
chr2	PacBio	exon	159759226	159759335	.	+	.	gene_id "ENSG00000136536"; transcript_id "G4899.3";
chr2	PacBio	exon	159762880	159762993	.	+	.	gene_id "ENSG00000136536"; transcript_id "G4899.3";
chr2	PacBio	exon	159764626	159764674	.	+	.	gene_id "ENSG00000136536"; transcript_id "G4899.3";
chr2	PacBio	exon	159767284	159767781	.	+	.	gene_id "ENSG00000136536"; transcript_id "G4899.3";
chr2	PacBio	CDS	159729023	159729175	.	+	.	gene_id "ENSG00000136536"; transcript_id "G4899.3";
chr2	PacBio	CDS	159743061	159743253	.	+	.	gene_id "ENSG00000136536"; transcript_id "G4899.3";
chr2	PacBio	CDS	159745770	159745937	.	+	.	gene_id "ENSG00000136536"; transcript_id "G4899.3";
chr2	PacBio	CDS	159747805	159748903	.	+	.	gene_id "ENSG00000136536"; transcript_id "G4899.3";
chr2	PacBio	CDS	159752402	159752571	.	+	.	gene_id "ENSG00000136536"; transcript_id "G4899.3";
chr2	PacBio	CDS	159759226	159759335	.	+	.	gene_id "ENSG00000136536"; transcript_id "G4899.3";
chr2	PacBio	CDS	159762880	159762993	.	+	.	gene_id "ENSG00000136536"; transcript_id "G4899.3";
chr2	PacBio	CDS	159764626	159764674	.	+	.	gene_id "ENSG00000136536"; transcript_id "G4899.3";
chr2	PacBio	CDS	159767284	159767342	.	+	.	gene_id "ENSG00000136536"; transcript_id "G4899.3";
chr2	PacBio	transcript	159712470	159767539	.	+	.	gene_id "ENSG00000136536"; transcript_id "G4899.4";
chr2	PacBio	exon	159712470	159712637	.	+	.	gene_id "ENSG00000136536"; transcript_id "G4899.4";
chr2	PacBio	exon	159729009	159729175	.	+	.	gene_id "ENSG00000136536"; transcript_id "G4899.4";
chr2	PacBio	exon	159743061	159743253	.	+	.	gene_id "ENSG00000136536"; transcript_id "G4899.4";
chr2	PacBio	exon	159745770	159745937	.	+	.	gene_id "ENSG00000136536"; transcript_id "G4899.4";
chr2	PacBio	exon	159747805	159748903	.	+	.	gene_id "ENSG00000136536"; transcript_id "G4899.4";
chr2	PacBio	exon	159752402	159752571	.	+	.	gene_id "ENSG00000136536"; transcript_id "G4899.4";
chr2	PacBio	exon	159759226	159759335	.	+	.	gene_id "ENSG00000136536"; transcript_id "G4899.4";
chr2	PacBio	exon	159762880	159762993	.	+	.	gene_id "ENSG00000136536"; transcript_id "G4899.4";
chr2	PacBio	exon	159764626	159764674	.	+	.	gene_id "ENSG00000136536"; transcript_id "G4899.4";
chr2	PacBio	exon	159767284	159767539	.	+	.	gene_id "ENSG00000136536"; transcript_id "G4899.4";
chr2	PacBio	CDS	159729023	159729175	.	+	.	gene_id "ENSG00000136536"; transcript_id "G4899.4";
chr2	PacBio	CDS	159743061	159743253	.	+	.	gene_id "ENSG00000136536"; transcript_id "G4899.4";
chr2	PacBio	CDS	159745770	159745937	.	+	.	gene_id "ENSG00000136536"; transcript_id "G4899.4";
chr2	PacBio	CDS	159747805	159748903	.	+	.	gene_id "ENSG00000136536"; transcript_id "G4899.4";
chr2	PacBio	CDS	159752402	159752571	.	+	.	gene_id "ENSG00000136536"; transcript_id "G4899.4";
chr2	PacBio	CDS	159759226	159759335	.	+	.	gene_id "ENSG00000136536"; transcript_id "G4899.4";
chr2	PacBio	CDS	159762880	159762993	.	+	.	gene_id "ENSG00000136536"; transcript_id "G4899.4";
chr2	PacBio	CDS	159764626	159764674	.	+	.	gene_id "ENSG00000136536"; transcript_id "G4899.4";
chr2	PacBio	CDS	159767284	159767342	.	+	.	gene_id "ENSG00000136536"; transcript_id "G4899.4";
chr2	PacBio	transcript	159712475	159768576	.	+	.	gene_id "ENSG00000136536"; transcript_id "G4899.5";
chr2	PacBio	exon	159712475	159712637	.	+	.	gene_id "ENSG00000136536"; transcript_id "G4899.5";
chr2	PacBio	exon	159743061	159743253	.	+	.	gene_id "ENSG00000136536"; transcript_id "G4899.5";
chr2	PacBio	exon	159747805	159748903	.	+	.	gene_id "ENSG00000136536"; transcript_id "G4899.5";
chr2	PacBio	exon	159752402	159752571	.	+	.	gene_id "ENSG00000136536"; transcript_id "G4899.5";
chr2	PacBio	exon	159759226	159759335	.	+	.	gene_id "ENSG00000136536"; transcript_id "G4899.5";
chr2	PacBio	exon	159762880	159762993	.	+	.	gene_id "ENSG00000136536"; transcript_id "G4899.5";
chr2	PacBio	exon	159764626	159764674	.	+	.	gene_id "ENSG00000136536"; transcript_id "G4899.5";
chr2	PacBio	exon	159767284	159768576	.	+	.	gene_id "ENSG00000136536"; transcript_id "G4899.5";
chr2	PacBio	CDS	159747861	159748903	.	+	.	gene_id "ENSG00000136536"; transcript_id "G4899.5";
chr2	PacBio	CDS	159752402	159752571	.	+	.	gene_id "ENSG00000136536"; transcript_id "G4899.5";
chr2	PacBio	CDS	159759226	159759335	.	+	.	gene_id "ENSG00000136536"; transcript_id "G4899.5";
chr2	PacBio	CDS	159762880	159762993	.	+	.	gene_id "ENSG00000136536"; transcript_id "G4899.5";
chr2	PacBio	CDS	159764626	159764674	.	+	.	gene_id "ENSG00000136536"; transcript_id "G4899.5";
chr2	PacBio	CDS	159767284	159767342	.	+	.	gene_id "ENSG00000136536"; transcript_id "G4899.5";
chr2	PacBio	transcript	159712476	159768576	.	+	.	gene_id "ENSG00000136536"; transcript_id "G4899.6";
chr2	PacBio	exon	159712476	159712661	.	+	.	gene_id "ENSG00000136536"; transcript_id "G4899.6";
chr2	PacBio	exon	159729009	159729175	.	+	.	gene_id "ENSG00000136536"; transcript_id "G4899.6";
chr2	PacBio	exon	159743061	159743253	.	+	.	gene_id "ENSG00000136536"; transcript_id "G4899.6";
chr2	PacBio	exon	159745770	159745937	.	+	.	gene_id "ENSG00000136536"; transcript_id "G4899.6";
chr2	PacBio	exon	159747805	159748903	.	+	.	gene_id "ENSG00000136536"; transcript_id "G4899.6";
chr2	PacBio	exon	159752402	159752571	.	+	.	gene_id "ENSG00000136536"; transcript_id "G4899.6";
chr2	PacBio	exon	159759226	159759335	.	+	.	gene_id "ENSG00000136536"; transcript_id "G4899.6";
chr2	PacBio	exon	159762880	159762993	.	+	.	gene_id "ENSG00000136536"; transcript_id "G4899.6";
chr2	PacBio	exon	159764626	159768576	.	+	.	gene_id "ENSG00000136536"; transcript_id "G4899.6";
chr2	PacBio	CDS	159729023	159729175	.	+	.	gene_id "ENSG00000136536"; transcript_id "G4899.6";
chr2	PacBio	CDS	159743061	159743253	.	+	.	gene_id "ENSG00000136536"; transcript_id "G4899.6";
chr2	PacBio	CDS	159745770	159745937	.	+	.	gene_id "ENSG00000136536"; transcript_id "G4899.6";
chr2	PacBio	CDS	159747805	159748903	.	+	.	gene_id "ENSG00000136536"; transcript_id "G4899.6";
chr2	PacBio	CDS	159752402	159752571	.	+	.	gene_id "ENSG00000136536"; transcript_id "G4899.6";
chr2	PacBio	CDS	159759226	159759335	.	+	.	gene_id "ENSG00000136536"; transcript_id "G4899.6";
chr2	PacBio	CDS	159762880	159762993	.	+	.	gene_id "ENSG00000136536"; transcript_id "G4899.6";
chr2	PacBio	CDS	159764626	159764856	.	+	.	gene_id "ENSG00000136536"; transcript_id "G4899.6";
chr2	PacBio	transcript	159712484	159716483	.	+	.	gene_id "ENSG00000136536"; transcript_id "G4899.7";
chr2	PacBio	exon	159712484	159716483	.	+	.	gene_id "ENSG00000136536"; transcript_id "G4899.7";
chr2	PacBio	CDS	159712665	159712928	.	+	.	gene_id "ENSG00000136536"; transcript_id "G4899.7";
chr2	PacBio	transcript	159712486	159747847	.	+	.	gene_id "ENSG00000136536"; transcript_id "G4899.8";
chr2	PacBio	exon	159712486	159712606	.	+	.	gene_id "ENSG00000136536"; transcript_id "G4899.8";
chr2	PacBio	exon	159729009	159729175	.	+	.	gene_id "ENSG00000136536"; transcript_id "G4899.8";
chr2	PacBio	exon	159743061	159743253	.	+	.	gene_id "ENSG00000136536"; transcript_id "G4899.8";
chr2	PacBio	exon	159745770	159745937	.	+	.	gene_id "ENSG00000136536"; transcript_id "G4899.8";
chr2	PacBio	exon	159747805	159747847	.	+	.	gene_id "ENSG00000136536"; transcript_id "G4899.8";
chr2	PacBio	CDS	159729023	159729175	.	+	.	gene_id "ENSG00000136536"; transcript_id "G4899.8";
chr2	PacBio	CDS	159743061	159743253	.	+	.	gene_id "ENSG00000136536"; transcript_id "G4899.8";
chr2	PacBio	CDS	159745770	159745937	.	+	.	gene_id "ENSG00000136536"; transcript_id "G4899.8";
chr2	PacBio	CDS	159747805	159747845	.	+	.	gene_id "ENSG00000136536"; transcript_id "G4899.8";
chr2	PacBio	transcript	159712486	159768583	.	+	.	gene_id "ENSG00000136536"; transcript_id "G4899.9";
chr2	PacBio	exon	159712486	159712661	.	+	.	gene_id "ENSG00000136536"; transcript_id "G4899.9";
chr2	PacBio	exon	159729009	159729175	.	+	.	gene_id "ENSG00000136536"; transcript_id "G4899.9";
chr2	PacBio	exon	159743061	159743253	.	+	.	gene_id "ENSG00000136536"; transcript_id "G4899.9";
chr2	PacBio	exon	159747805	159748903	.	+	.	gene_id "ENSG00000136536"; transcript_id "G4899.9";
chr2	PacBio	exon	159752402	159752571	.	+	.	gene_id "ENSG00000136536"; transcript_id "G4899.9";
chr2	PacBio	exon	159759226	159759335	.	+	.	gene_id "ENSG00000136536"; transcript_id "G4899.9";
chr2	PacBio	exon	159762880	159762993	.	+	.	gene_id "ENSG00000136536"; transcript_id "G4899.9";
chr2	PacBio	exon	159764626	159764674	.	+	.	gene_id "ENSG00000136536"; transcript_id "G4899.9";
chr2	PacBio	exon	159767284	159768583	.	+	.	gene_id "ENSG00000136536"; transcript_id "G4899.9";
chr2	PacBio	CDS	159729023	159729175	.	+	.	gene_id "ENSG00000136536"; transcript_id "G4899.9";
chr2	PacBio	CDS	159743061	159743253	.	+	.	gene_id "ENSG00000136536"; transcript_id "G4899.9";
chr2	PacBio	CDS	159747805	159748903	.	+	.	gene_id "ENSG00000136536"; transcript_id "G4899.9";
chr2	PacBio	CDS	159752402	159752571	.	+	.	gene_id "ENSG00000136536"; transcript_id "G4899.9";
chr2	PacBio	CDS	159759226	159759335	.	+	.	gene_id "ENSG00000136536"; transcript_id "G4899.9";
chr2	PacBio	CDS	159762880	159762993	.	+	.	gene_id "ENSG00000136536"; transcript_id "G4899.9";
chr2	PacBio	CDS	159764626	159764674	.	+	.	gene_id "ENSG00000136536"; transcript_id "G4899.9";
chr2	PacBio	CDS	159767284	159767342	.	+	.	gene_id "ENSG00000136536"; transcript_id "G4899.9";
chr2	PacBio	transcript	159712487	159768577	.	+	.	gene_id "ENSG00000136536"; transcript_id "G4899.10";
chr2	PacBio	exon	159712487	159712637	.	+	.	gene_id "ENSG00000136536"; transcript_id "G4899.10";
chr2	PacBio	exon	159729009	159729175	.	+	.	gene_id "ENSG00000136536"; transcript_id "G4899.10";
chr2	PacBio	exon	159743061	159743253	.	+	.	gene_id "ENSG00000136536"; transcript_id "G4899.10";
chr2	PacBio	exon	159745770	159745937	.	+	.	gene_id "ENSG00000136536"; transcript_id "G4899.10";
chr2	PacBio	exon	159747805	159748903	.	+	.	gene_id "ENSG00000136536"; transcript_id "G4899.10";
chr2	PacBio	exon	159752402	159752571	.	+	.	gene_id "ENSG00000136536"; transcript_id "G4899.10";
chr2	PacBio	exon	159759226	159759335	.	+	.	gene_id "ENSG00000136536"; transcript_id "G4899.10";
chr2	PacBio	exon	159762880	159762993	.	+	.	gene_id "ENSG00000136536"; transcript_id "G4899.10";
chr2	PacBio	exon	159767284	159768577	.	+	.	gene_id "ENSG00000136536"; transcript_id "G4899.10";
chr2	PacBio	CDS	159729023	159729175	.	+	.	gene_id "ENSG00000136536"; transcript_id "G4899.10";
chr2	PacBio	CDS	159743061	159743253	.	+	.	gene_id "ENSG00000136536"; transcript_id "G4899.10";
chr2	PacBio	CDS	159745770	159745937	.	+	.	gene_id "ENSG00000136536"; transcript_id "G4899.10";
chr2	PacBio	CDS	159747805	159748903	.	+	.	gene_id "ENSG00000136536"; transcript_id "G4899.10";
chr2	PacBio	CDS	159752402	159752571	.	+	.	gene_id "ENSG00000136536"; transcript_id "G4899.10";
chr2	PacBio	CDS	159759226	159759335	.	+	.	gene_id "ENSG00000136536"; transcript_id "G4899.10";
chr2	PacBio	CDS	159762880	159762993	.	+	.	gene_id "ENSG00000136536"; transcript_id "G4899.10";
chr2	PacBio	CDS	159767284	159767352	.	+	.	gene_id "ENSG00000136536"; transcript_id "G4899.10";
chr2	PacBio	transcript	159712489	159716240	.	+	.	gene_id "ENSG00000136536"; transcript_id "G4899.14";
chr2	PacBio	exon	159712489	159716240	.	+	.	gene_id "ENSG00000136536"; transcript_id "G4899.14";
chr2	PacBio	CDS	159712665	159712928	.	+	.	gene_id "ENSG00000136536"; transcript_id "G4899.14";
chr2	PacBio	transcript	159712489	159748878	.	+	.	gene_id "ENSG00000136536"; transcript_id "G4899.11";
chr2	PacBio	exon	159712489	159712606	.	+	.	gene_id "ENSG00000136536"; transcript_id "G4899.11";
chr2	PacBio	exon	159729009	159729175	.	+	.	gene_id "ENSG00000136536"; transcript_id "G4899.11";
chr2	PacBio	exon	159743061	159743253	.	+	.	gene_id "ENSG00000136536"; transcript_id "G4899.11";
chr2	PacBio	exon	159745770	159745937	.	+	.	gene_id "ENSG00000136536"; transcript_id "G4899.11";
chr2	PacBio	exon	159747805	159748878	.	+	.	gene_id "ENSG00000136536"; transcript_id "G4899.11";
chr2	PacBio	CDS	159729023	159729175	.	+	.	gene_id "ENSG00000136536"; transcript_id "G4899.11";
chr2	PacBio	CDS	159743061	159743253	.	+	.	gene_id "ENSG00000136536"; transcript_id "G4899.11";
chr2	PacBio	CDS	159745770	159745937	.	+	.	gene_id "ENSG00000136536"; transcript_id "G4899.11";
chr2	PacBio	CDS	159747805	159748877	.	+	.	gene_id "ENSG00000136536"; transcript_id "G4899.11";
chr2	PacBio	transcript	159712489	159768233	.	+	.	gene_id "ENSG00000136536"; transcript_id "G4899.12";
chr2	PacBio	exon	159712489	159712661	.	+	.	gene_id "ENSG00000136536"; transcript_id "G4899.12";
chr2	PacBio	exon	159729009	159729175	.	+	.	gene_id "ENSG00000136536"; transcript_id "G4899.12";
chr2	PacBio	exon	159743061	159743253	.	+	.	gene_id "ENSG00000136536"; transcript_id "G4899.12";
chr2	PacBio	exon	159745770	159745937	.	+	.	gene_id "ENSG00000136536"; transcript_id "G4899.12";
chr2	PacBio	exon	159747805	159748903	.	+	.	gene_id "ENSG00000136536"; transcript_id "G4899.12";
chr2	PacBio	exon	159752402	159752571	.	+	.	gene_id "ENSG00000136536"; transcript_id "G4899.12";
chr2	PacBio	exon	159759226	159759335	.	+	.	gene_id "ENSG00000136536"; transcript_id "G4899.12";
chr2	PacBio	exon	159762880	159762993	.	+	.	gene_id "ENSG00000136536"; transcript_id "G4899.12";
chr2	PacBio	exon	159764626	159764674	.	+	.	gene_id "ENSG00000136536"; transcript_id "G4899.12";
chr2	PacBio	exon	159767284	159768233	.	+	.	gene_id "ENSG00000136536"; transcript_id "G4899.12";
chr2	PacBio	CDS	159729023	159729175	.	+	.	gene_id "ENSG00000136536"; transcript_id "G4899.12";
chr2	PacBio	CDS	159743061	159743253	.	+	.	gene_id "ENSG00000136536"; transcript_id "G4899.12";
chr2	PacBio	CDS	159745770	159745937	.	+	.	gene_id "ENSG00000136536"; transcript_id "G4899.12";
chr2	PacBio	CDS	159747805	159748903	.	+	.	gene_id "ENSG00000136536"; transcript_id "G4899.12";
chr2	PacBio	CDS	159752402	159752571	.	+	.	gene_id "ENSG00000136536"; transcript_id "G4899.12";
chr2	PacBio	CDS	159759226	159759335	.	+	.	gene_id "ENSG00000136536"; transcript_id "G4899.12";
chr2	PacBio	CDS	159762880	159762993	.	+	.	gene_id "ENSG00000136536"; transcript_id "G4899.12";
chr2	PacBio	CDS	159764626	159764674	.	+	.	gene_id "ENSG00000136536"; transcript_id "G4899.12";
chr2	PacBio	CDS	159767284	159767342	.	+	.	gene_id "ENSG00000136536"; transcript_id "G4899.12";
chr2	PacBio	transcript	159712489	159768570	.	+	.	gene_id "ENSG00000136536"; transcript_id "G4899.13";
chr2	PacBio	exon	159712489	159712661	.	+	.	gene_id "ENSG00000136536"; transcript_id "G4899.13";
chr2	PacBio	exon	159729009	159729175	.	+	.	gene_id "ENSG00000136536"; transcript_id "G4899.13";
chr2	PacBio	exon	159743061	159743253	.	+	.	gene_id "ENSG00000136536"; transcript_id "G4899.13";
chr2	PacBio	exon	159747805	159748903	.	+	.	gene_id "ENSG00000136536"; transcript_id "G4899.13";
chr2	PacBio	exon	159752402	159752571	.	+	.	gene_id "ENSG00000136536"; transcript_id "G4899.13";
chr2	PacBio	exon	159759226	159759335	.	+	.	gene_id "ENSG00000136536"; transcript_id "G4899.13";
chr2	PacBio	exon	159762880	159762993	.	+	.	gene_id "ENSG00000136536"; transcript_id "G4899.13";
chr2	PacBio	exon	159767284	159768570	.	+	.	gene_id "ENSG00000136536"; transcript_id "G4899.13";
chr2	PacBio	CDS	159729023	159729175	.	+	.	gene_id "ENSG00000136536"; transcript_id "G4899.13";
chr2	PacBio	CDS	159743061	159743253	.	+	.	gene_id "ENSG00000136536"; transcript_id "G4899.13";
chr2	PacBio	CDS	159747805	159748903	.	+	.	gene_id "ENSG00000136536"; transcript_id "G4899.13";
chr2	PacBio	CDS	159752402	159752571	.	+	.	gene_id "ENSG00000136536"; transcript_id "G4899.13";
chr2	PacBio	CDS	159759226	159759335	.	+	.	gene_id "ENSG00000136536"; transcript_id "G4899.13";
chr2	PacBio	CDS	159762880	159762993	.	+	.	gene_id "ENSG00000136536"; transcript_id "G4899.13";
chr2	PacBio	CDS	159767284	159767352	.	+	.	gene_id "ENSG00000136536"; transcript_id "G4899.13";
chr2	PacBio	transcript	159712506	159748889	.	+	.	gene_id "ENSG00000136536"; transcript_id "G4899.15";
chr2	PacBio	exon	159712506	159712637	.	+	.	gene_id "ENSG00000136536"; transcript_id "G4899.15";
chr2	PacBio	exon	159729009	159729175	.	+	.	gene_id "ENSG00000136536"; transcript_id "G4899.15";
chr2	PacBio	exon	159743061	159743253	.	+	.	gene_id "ENSG00000136536"; transcript_id "G4899.15";
chr2	PacBio	exon	159747805	159748889	.	+	.	gene_id "ENSG00000136536"; transcript_id "G4899.15";
chr2	PacBio	CDS	159729023	159729175	.	+	.	gene_id "ENSG00000136536"; transcript_id "G4899.15";
chr2	PacBio	CDS	159743061	159743253	.	+	.	gene_id "ENSG00000136536"; transcript_id "G4899.15";
chr2	PacBio	CDS	159747805	159748889	.	+	.	gene_id "ENSG00000136536"; transcript_id "G4899.15";
chr2	PacBio	transcript	159712506	159768570	.	+	.	gene_id "ENSG00000136536"; transcript_id "G4899.18";
chr2	PacBio	exon	159712506	159712661	.	+	.	gene_id "ENSG00000136536"; transcript_id "G4899.18";
chr2	PacBio	exon	159715681	159715766	.	+	.	gene_id "ENSG00000136536"; transcript_id "G4899.18";
chr2	PacBio	exon	159729009	159729175	.	+	.	gene_id "ENSG00000136536"; transcript_id "G4899.18";
chr2	PacBio	exon	159743061	159743253	.	+	.	gene_id "ENSG00000136536"; transcript_id "G4899.18";
chr2	PacBio	exon	159745770	159745937	.	+	.	gene_id "ENSG00000136536"; transcript_id "G4899.18";
chr2	PacBio	exon	159747805	159748903	.	+	.	gene_id "ENSG00000136536"; transcript_id "G4899.18";
chr2	PacBio	exon	159752402	159752571	.	+	.	gene_id "ENSG00000136536"; transcript_id "G4899.18";
chr2	PacBio	exon	159759226	159759335	.	+	.	gene_id "ENSG00000136536"; transcript_id "G4899.18";
chr2	PacBio	exon	159762880	159762993	.	+	.	gene_id "ENSG00000136536"; transcript_id "G4899.18";
chr2	PacBio	exon	159764626	159764674	.	+	.	gene_id "ENSG00000136536"; transcript_id "G4899.18";
chr2	PacBio	exon	159767284	159768570	.	+	.	gene_id "ENSG00000136536"; transcript_id "G4899.18";
chr2	PacBio	CDS	159729023	159729175	.	+	.	gene_id "ENSG00000136536"; transcript_id "G4899.18";
chr2	PacBio	CDS	159743061	159743253	.	+	.	gene_id "ENSG00000136536"; transcript_id "G4899.18";
chr2	PacBio	CDS	159745770	159745937	.	+	.	gene_id "ENSG00000136536"; transcript_id "G4899.18";
chr2	PacBio	CDS	159747805	159748903	.	+	.	gene_id "ENSG00000136536"; transcript_id "G4899.18";
chr2	PacBio	CDS	159752402	159752571	.	+	.	gene_id "ENSG00000136536"; transcript_id "G4899.18";
chr2	PacBio	CDS	159759226	159759335	.	+	.	gene_id "ENSG00000136536"; transcript_id "G4899.18";
chr2	PacBio	CDS	159762880	159762993	.	+	.	gene_id "ENSG00000136536"; transcript_id "G4899.18";
chr2	PacBio	CDS	159764626	159764674	.	+	.	gene_id "ENSG00000136536"; transcript_id "G4899.18";
chr2	PacBio	CDS	159767284	159767342	.	+	.	gene_id "ENSG00000136536"; transcript_id "G4899.18";
chr2	PacBio	transcript	159712506	159768572	.	+	.	gene_id "ENSG00000136536"; transcript_id "G4899.16";
chr2	PacBio	exon	159712506	159712661	.	+	.	gene_id "ENSG00000136536"; transcript_id "G4899.16";
chr2	PacBio	exon	159714557	159714598	.	+	.	gene_id "ENSG00000136536"; transcript_id "G4899.16";
chr2	PacBio	exon	159715681	159715766	.	+	.	gene_id "ENSG00000136536"; transcript_id "G4899.16";
chr2	PacBio	exon	159729009	159729175	.	+	.	gene_id "ENSG00000136536"; transcript_id "G4899.16";
chr2	PacBio	exon	159743061	159743253	.	+	.	gene_id "ENSG00000136536"; transcript_id "G4899.16";
chr2	PacBio	exon	159745770	159745937	.	+	.	gene_id "ENSG00000136536"; transcript_id "G4899.16";
chr2	PacBio	exon	159747805	159748903	.	+	.	gene_id "ENSG00000136536"; transcript_id "G4899.16";
chr2	PacBio	exon	159752402	159752571	.	+	.	gene_id "ENSG00000136536"; transcript_id "G4899.16";
chr2	PacBio	exon	159759226	159759335	.	+	.	gene_id "ENSG00000136536"; transcript_id "G4899.16";
chr2	PacBio	exon	159762880	159762993	.	+	.	gene_id "ENSG00000136536"; transcript_id "G4899.16";
chr2	PacBio	exon	159764626	159764674	.	+	.	gene_id "ENSG00000136536"; transcript_id "G4899.16";
chr2	PacBio	exon	159767284	159768572	.	+	.	gene_id "ENSG00000136536"; transcript_id "G4899.16";
chr2	PacBio	CDS	159729023	159729175	.	+	.	gene_id "ENSG00000136536"; transcript_id "G4899.16";
chr2	PacBio	CDS	159743061	159743253	.	+	.	gene_id "ENSG00000136536"; transcript_id "G4899.16";
chr2	PacBio	CDS	159745770	159745937	.	+	.	gene_id "ENSG00000136536"; transcript_id "G4899.16";
chr2	PacBio	CDS	159747805	159748903	.	+	.	gene_id "ENSG00000136536"; transcript_id "G4899.16";
chr2	PacBio	CDS	159752402	159752571	.	+	.	gene_id "ENSG00000136536"; transcript_id "G4899.16";
chr2	PacBio	CDS	159759226	159759335	.	+	.	gene_id "ENSG00000136536"; transcript_id "G4899.16";
chr2	PacBio	CDS	159762880	159762993	.	+	.	gene_id "ENSG00000136536"; transcript_id "G4899.16";
chr2	PacBio	CDS	159764626	159764674	.	+	.	gene_id "ENSG00000136536"; transcript_id "G4899.16";
chr2	PacBio	CDS	159767284	159767342	.	+	.	gene_id "ENSG00000136536"; transcript_id "G4899.16";
chr2	PacBio	transcript	159712506	159768576	.	+	.	gene_id "ENSG00000136536"; transcript_id "G4899.17";
chr2	PacBio	exon	159712506	159712661	.	+	.	gene_id "ENSG00000136536"; transcript_id "G4899.17";
chr2	PacBio	exon	159714557	159714598	.	+	.	gene_id "ENSG00000136536"; transcript_id "G4899.17";
chr2	PacBio	exon	159729009	159729175	.	+	.	gene_id "ENSG00000136536"; transcript_id "G4899.17";
chr2	PacBio	exon	159743061	159743253	.	+	.	gene_id "ENSG00000136536"; transcript_id "G4899.17";
chr2	PacBio	exon	159745770	159745937	.	+	.	gene_id "ENSG00000136536"; transcript_id "G4899.17";
chr2	PacBio	exon	159747805	159748903	.	+	.	gene_id "ENSG00000136536"; transcript_id "G4899.17";
chr2	PacBio	exon	159752402	159752571	.	+	.	gene_id "ENSG00000136536"; transcript_id "G4899.17";
chr2	PacBio	exon	159759226	159759335	.	+	.	gene_id "ENSG00000136536"; transcript_id "G4899.17";
chr2	PacBio	exon	159762880	159762993	.	+	.	gene_id "ENSG00000136536"; transcript_id "G4899.17";
chr2	PacBio	exon	159764626	159764674	.	+	.	gene_id "ENSG00000136536"; transcript_id "G4899.17";
chr2	PacBio	exon	159767284	159768576	.	+	.	gene_id "ENSG00000136536"; transcript_id "G4899.17";
chr2	PacBio	CDS	159729023	159729175	.	+	.	gene_id "ENSG00000136536"; transcript_id "G4899.17";
chr2	PacBio	CDS	159743061	159743253	.	+	.	gene_id "ENSG00000136536"; transcript_id "G4899.17";
chr2	PacBio	CDS	159745770	159745937	.	+	.	gene_id "ENSG00000136536"; transcript_id "G4899.17";
chr2	PacBio	CDS	159747805	159748903	.	+	.	gene_id "ENSG00000136536"; transcript_id "G4899.17";
chr2	PacBio	CDS	159752402	159752571	.	+	.	gene_id "ENSG00000136536"; transcript_id "G4899.17";
chr2	PacBio	CDS	159759226	159759335	.	+	.	gene_id "ENSG00000136536"; transcript_id "G4899.17";
chr2	PacBio	CDS	159762880	159762993	.	+	.	gene_id "ENSG00000136536"; transcript_id "G4899.17";
chr2	PacBio	CDS	159764626	159764674	.	+	.	gene_id "ENSG00000136536"; transcript_id "G4899.17";
chr2	PacBio	CDS	159767284	159767342	.	+	.	gene_id "ENSG00000136536"; transcript_id "G4899.17";
chr2	PacBio	transcript	159712506	159768856	.	+	.	gene_id "ENSG00000136536"; transcript_id "G4899.19";
chr2	PacBio	exon	159712506	159712661	.	+	.	gene_id "ENSG00000136536"; transcript_id "G4899.19";
chr2	PacBio	exon	159729009	159729175	.	+	.	gene_id "ENSG00000136536"; transcript_id "G4899.19";
chr2	PacBio	exon	159743061	159743253	.	+	.	gene_id "ENSG00000136536"; transcript_id "G4899.19";
chr2	PacBio	exon	159745770	159745937	.	+	.	gene_id "ENSG00000136536"; transcript_id "G4899.19";
chr2	PacBio	exon	159747805	159748903	.	+	.	gene_id "ENSG00000136536"; transcript_id "G4899.19";
chr2	PacBio	exon	159752402	159752571	.	+	.	gene_id "ENSG00000136536"; transcript_id "G4899.19";
chr2	PacBio	exon	159759226	159759335	.	+	.	gene_id "ENSG00000136536"; transcript_id "G4899.19";
chr2	PacBio	exon	159762880	159762993	.	+	.	gene_id "ENSG00000136536"; transcript_id "G4899.19";
chr2	PacBio	exon	159764626	159764674	.	+	.	gene_id "ENSG00000136536"; transcript_id "G4899.19";
chr2	PacBio	exon	159767284	159768856	.	+	.	gene_id "ENSG00000136536"; transcript_id "G4899.19";
chr2	PacBio	CDS	159729023	159729175	.	+	.	gene_id "ENSG00000136536"; transcript_id "G4899.19";
chr2	PacBio	CDS	159743061	159743253	.	+	.	gene_id "ENSG00000136536"; transcript_id "G4899.19";
chr2	PacBio	CDS	159745770	159745937	.	+	.	gene_id "ENSG00000136536"; transcript_id "G4899.19";
chr2	PacBio	CDS	159747805	159748903	.	+	.	gene_id "ENSG00000136536"; transcript_id "G4899.19";
chr2	PacBio	CDS	159752402	159752571	.	+	.	gene_id "ENSG00000136536"; transcript_id "G4899.19";
chr2	PacBio	CDS	159759226	159759335	.	+	.	gene_id "ENSG00000136536"; transcript_id "G4899.19";
chr2	PacBio	CDS	159762880	159762993	.	+	.	gene_id "ENSG00000136536"; transcript_id "G4899.19";
chr2	PacBio	CDS	159764626	159764674	.	+	.	gene_id "ENSG00000136536"; transcript_id "G4899.19";
chr2	PacBio	CDS	159767284	159767342	.	+	.	gene_id "ENSG00000136536"; transcript_id "G4899.19";
chr2	PacBio	transcript	159712507	159716643	.	+	.	gene_id "ENSG00000136536"; transcript_id "G4899.21";
chr2	PacBio	exon	159712507	159716643	.	+	.	gene_id "ENSG00000136536"; transcript_id "G4899.21";
chr2	PacBio	transcript	159712507	159764040	.	+	.	gene_id "ENSG00000136536"; transcript_id "G4899.20";
chr2	PacBio	exon	159712507	159712661	.	+	.	gene_id "ENSG00000136536"; transcript_id "G4899.20";
chr2	PacBio	exon	159729009	159729175	.	+	.	gene_id "ENSG00000136536"; transcript_id "G4899.20";
chr2	PacBio	exon	159743061	159743253	.	+	.	gene_id "ENSG00000136536"; transcript_id "G4899.20";
chr2	PacBio	exon	159745770	159745937	.	+	.	gene_id "ENSG00000136536"; transcript_id "G4899.20";
chr2	PacBio	exon	159747805	159748903	.	+	.	gene_id "ENSG00000136536"; transcript_id "G4899.20";
chr2	PacBio	exon	159752402	159752571	.	+	.	gene_id "ENSG00000136536"; transcript_id "G4899.20";
chr2	PacBio	exon	159759226	159759335	.	+	.	gene_id "ENSG00000136536"; transcript_id "G4899.20";
chr2	PacBio	exon	159762880	159764040	.	+	.	gene_id "ENSG00000136536"; transcript_id "G4899.20";
chr2	PacBio	CDS	159729023	159729175	.	+	.	gene_id "ENSG00000136536"; transcript_id "G4899.20";
chr2	PacBio	CDS	159743061	159743253	.	+	.	gene_id "ENSG00000136536"; transcript_id "G4899.20";
chr2	PacBio	CDS	159745770	159745937	.	+	.	gene_id "ENSG00000136536"; transcript_id "G4899.20";
chr2	PacBio	CDS	159747805	159748903	.	+	.	gene_id "ENSG00000136536"; transcript_id "G4899.20";
chr2	PacBio	CDS	159752402	159752571	.	+	.	gene_id "ENSG00000136536"; transcript_id "G4899.20";
chr2	PacBio	CDS	159759226	159759335	.	+	.	gene_id "ENSG00000136536"; transcript_id "G4899.20";
chr2	PacBio	CDS	159762880	159763110	.	+	.	gene_id "ENSG00000136536"; transcript_id "G4899.20";
chr2	PacBio	transcript	159712509	159767775	.	+	.	gene_id "ENSG00000136536"; transcript_id "G4899.22";
chr2	PacBio	exon	159712509	159712661	.	+	.	gene_id "ENSG00000136536"; transcript_id "G4899.22";
chr2	PacBio	exon	159729009	159729175	.	+	.	gene_id "ENSG00000136536"; transcript_id "G4899.22";
chr2	PacBio	exon	159743061	159743253	.	+	.	gene_id "ENSG00000136536"; transcript_id "G4899.22";
chr2	PacBio	exon	159747805	159748903	.	+	.	gene_id "ENSG00000136536"; transcript_id "G4899.22";
chr2	PacBio	exon	159752402	159752571	.	+	.	gene_id "ENSG00000136536"; transcript_id "G4899.22";
chr2	PacBio	exon	159759226	159759335	.	+	.	gene_id "ENSG00000136536"; transcript_id "G4899.22";
chr2	PacBio	exon	159762880	159762993	.	+	.	gene_id "ENSG00000136536"; transcript_id "G4899.22";
chr2	PacBio	exon	159764626	159764674	.	+	.	gene_id "ENSG00000136536"; transcript_id "G4899.22";
chr2	PacBio	exon	159767284	159767775	.	+	.	gene_id "ENSG00000136536"; transcript_id "G4899.22";
chr2	PacBio	CDS	159729023	159729175	.	+	.	gene_id "ENSG00000136536"; transcript_id "G4899.22";
chr2	PacBio	CDS	159743061	159743253	.	+	.	gene_id "ENSG00000136536"; transcript_id "G4899.22";
chr2	PacBio	CDS	159747805	159748903	.	+	.	gene_id "ENSG00000136536"; transcript_id "G4899.22";
chr2	PacBio	CDS	159752402	159752571	.	+	.	gene_id "ENSG00000136536"; transcript_id "G4899.22";
chr2	PacBio	CDS	159759226	159759335	.	+	.	gene_id "ENSG00000136536"; transcript_id "G4899.22";
chr2	PacBio	CDS	159762880	159762993	.	+	.	gene_id "ENSG00000136536"; transcript_id "G4899.22";
chr2	PacBio	CDS	159764626	159764674	.	+	.	gene_id "ENSG00000136536"; transcript_id "G4899.22";
chr2	PacBio	CDS	159767284	159767342	.	+	.	gene_id "ENSG00000136536"; transcript_id "G4899.22";
chr2	PacBio	transcript	159712571	159768858	.	+	.	gene_id "ENSG00000136536"; transcript_id "G4899.23";
chr2	PacBio	exon	159712571	159712661	.	+	.	gene_id "ENSG00000136536"; transcript_id "G4899.23";
chr2	PacBio	exon	159714557	159714598	.	+	.	gene_id "ENSG00000136536"; transcript_id "G4899.23";
chr2	PacBio	exon	159715681	159715766	.	+	.	gene_id "ENSG00000136536"; transcript_id "G4899.23";
chr2	PacBio	exon	159729009	159729175	.	+	.	gene_id "ENSG00000136536"; transcript_id "G4899.23";
chr2	PacBio	exon	159743061	159743253	.	+	.	gene_id "ENSG00000136536"; transcript_id "G4899.23";
chr2	PacBio	exon	159745770	159745937	.	+	.	gene_id "ENSG00000136536"; transcript_id "G4899.23";
chr2	PacBio	exon	159747805	159748903	.	+	.	gene_id "ENSG00000136536"; transcript_id "G4899.23";
chr2	PacBio	exon	159752402	159752571	.	+	.	gene_id "ENSG00000136536"; transcript_id "G4899.23";
chr2	PacBio	exon	159759226	159759335	.	+	.	gene_id "ENSG00000136536"; transcript_id "G4899.23";
chr2	PacBio	exon	159762880	159762993	.	+	.	gene_id "ENSG00000136536"; transcript_id "G4899.23";
chr2	PacBio	exon	159764626	159764674	.	+	.	gene_id "ENSG00000136536"; transcript_id "G4899.23";
chr2	PacBio	exon	159767284	159768858	.	+	.	gene_id "ENSG00000136536"; transcript_id "G4899.23";
chr2	PacBio	CDS	159729023	159729175	.	+	.	gene_id "ENSG00000136536"; transcript_id "G4899.23";
chr2	PacBio	CDS	159743061	159743253	.	+	.	gene_id "ENSG00000136536"; transcript_id "G4899.23";
chr2	PacBio	CDS	159745770	159745937	.	+	.	gene_id "ENSG00000136536"; transcript_id "G4899.23";
chr2	PacBio	CDS	159747805	159748903	.	+	.	gene_id "ENSG00000136536"; transcript_id "G4899.23";
chr2	PacBio	CDS	159752402	159752571	.	+	.	gene_id "ENSG00000136536"; transcript_id "G4899.23";
chr2	PacBio	CDS	159759226	159759335	.	+	.	gene_id "ENSG00000136536"; transcript_id "G4899.23";
chr2	PacBio	CDS	159762880	159762993	.	+	.	gene_id "ENSG00000136536"; transcript_id "G4899.23";
chr2	PacBio	CDS	159764626	159764674	.	+	.	gene_id "ENSG00000136536"; transcript_id "G4899.23";
chr2	PacBio	CDS	159767284	159767342	.	+	.	gene_id "ENSG00000136536"; transcript_id "G4899.23";
chr2	PacBio	transcript	159729008	159735449	.	+	.	gene_id "ENSG00000136536"; transcript_id "G4899.24";
chr2	PacBio	exon	159729008	159729175	.	+	.	gene_id "ENSG00000136536"; transcript_id "G4899.24";
chr2	PacBio	exon	159732717	159735449	.	+	.	gene_id "ENSG00000136536"; transcript_id "G4899.24";
chr2	PacBio	CDS	159729023	159729175	.	+	.	gene_id "ENSG00000136536"; transcript_id "G4899.24";
chr2	PacBio	CDS	159732717	159732863	.	+	.	gene_id "ENSG00000136536"; transcript_id "G4899.24";
chr2	PacBio	transcript	161136879	161236174	.	+	.	gene_id "ENSG00000136560"; transcript_id "G4900.1";
chr2	PacBio	exon	161136879	161137063	.	+	.	gene_id "ENSG00000136560"; transcript_id "G4900.1";
chr2	PacBio	exon	161179614	161179761	.	+	.	gene_id "ENSG00000136560"; transcript_id "G4900.1";
chr2	PacBio	exon	161203487	161203595	.	+	.	gene_id "ENSG00000136560"; transcript_id "G4900.1";
chr2	PacBio	exon	161204675	161204793	.	+	.	gene_id "ENSG00000136560"; transcript_id "G4900.1";
chr2	PacBio	exon	161223915	161223991	.	+	.	gene_id "ENSG00000136560"; transcript_id "G4900.1";
chr2	PacBio	exon	161224631	161224746	.	+	.	gene_id "ENSG00000136560"; transcript_id "G4900.1";
chr2	PacBio	exon	161230971	161231551	.	+	.	gene_id "ENSG00000136560"; transcript_id "G4900.1";
chr2	PacBio	exon	161235342	161236174	.	+	.	gene_id "ENSG00000136560"; transcript_id "G4900.1";
chr2	PacBio	CDS	161179663	161179761	.	+	.	gene_id "ENSG00000136560"; transcript_id "G4900.1";
chr2	PacBio	CDS	161203487	161203595	.	+	.	gene_id "ENSG00000136560"; transcript_id "G4900.1";
chr2	PacBio	CDS	161204675	161204793	.	+	.	gene_id "ENSG00000136560"; transcript_id "G4900.1";
chr2	PacBio	CDS	161223915	161223991	.	+	.	gene_id "ENSG00000136560"; transcript_id "G4900.1";
chr2	PacBio	CDS	161224631	161224746	.	+	.	gene_id "ENSG00000136560"; transcript_id "G4900.1";
chr2	PacBio	CDS	161230971	161231551	.	+	.	gene_id "ENSG00000136560"; transcript_id "G4900.1";
chr2	PacBio	CDS	161235342	161235518	.	+	.	gene_id "ENSG00000136560"; transcript_id "G4900.1";
chr2	PacBio	transcript	161136908	161235722	.	+	.	gene_id "ENSG00000136560"; transcript_id "G4900.2";
chr2	PacBio	exon	161136908	161137063	.	+	.	gene_id "ENSG00000136560"; transcript_id "G4900.2";
chr2	PacBio	exon	161179614	161179761	.	+	.	gene_id "ENSG00000136560"; transcript_id "G4900.2";
chr2	PacBio	exon	161203487	161203595	.	+	.	gene_id "ENSG00000136560"; transcript_id "G4900.2";
chr2	PacBio	exon	161204675	161204793	.	+	.	gene_id "ENSG00000136560"; transcript_id "G4900.2";
chr2	PacBio	exon	161223915	161223991	.	+	.	gene_id "ENSG00000136560"; transcript_id "G4900.2";
chr2	PacBio	exon	161224631	161224746	.	+	.	gene_id "ENSG00000136560"; transcript_id "G4900.2";
chr2	PacBio	exon	161230971	161231551	.	+	.	gene_id "ENSG00000136560"; transcript_id "G4900.2";
chr2	PacBio	exon	161235342	161235722	.	+	.	gene_id "ENSG00000136560"; transcript_id "G4900.2";
chr2	PacBio	CDS	161179663	161179761	.	+	.	gene_id "ENSG00000136560"; transcript_id "G4900.2";
chr2	PacBio	CDS	161203487	161203595	.	+	.	gene_id "ENSG00000136560"; transcript_id "G4900.2";
chr2	PacBio	CDS	161204675	161204793	.	+	.	gene_id "ENSG00000136560"; transcript_id "G4900.2";
chr2	PacBio	CDS	161223915	161223991	.	+	.	gene_id "ENSG00000136560"; transcript_id "G4900.2";
chr2	PacBio	CDS	161224631	161224746	.	+	.	gene_id "ENSG00000136560"; transcript_id "G4900.2";
chr2	PacBio	CDS	161230971	161231551	.	+	.	gene_id "ENSG00000136560"; transcript_id "G4900.2";
chr2	PacBio	CDS	161235342	161235518	.	+	.	gene_id "ENSG00000136560"; transcript_id "G4900.2";
chr2	PacBio	transcript	161136923	161236176	.	+	.	gene_id "ENSG00000136560"; transcript_id "G4900.4";
chr2	PacBio	exon	161136923	161137063	.	+	.	gene_id "ENSG00000136560"; transcript_id "G4900.4";
chr2	PacBio	exon	161179614	161179761	.	+	.	gene_id "ENSG00000136560"; transcript_id "G4900.4";
chr2	PacBio	exon	161203487	161203595	.	+	.	gene_id "ENSG00000136560"; transcript_id "G4900.4";
chr2	PacBio	exon	161204675	161204793	.	+	.	gene_id "ENSG00000136560"; transcript_id "G4900.4";
chr2	PacBio	exon	161223915	161223991	.	+	.	gene_id "ENSG00000136560"; transcript_id "G4900.4";
chr2	PacBio	exon	161224631	161224746	.	+	.	gene_id "ENSG00000136560"; transcript_id "G4900.4";
chr2	PacBio	exon	161235342	161236176	.	+	.	gene_id "ENSG00000136560"; transcript_id "G4900.4";
chr2	PacBio	CDS	161179663	161179761	.	+	.	gene_id "ENSG00000136560"; transcript_id "G4900.4";
chr2	PacBio	CDS	161203487	161203595	.	+	.	gene_id "ENSG00000136560"; transcript_id "G4900.4";
chr2	PacBio	CDS	161204675	161204793	.	+	.	gene_id "ENSG00000136560"; transcript_id "G4900.4";
chr2	PacBio	CDS	161223915	161223991	.	+	.	gene_id "ENSG00000136560"; transcript_id "G4900.4";
chr2	PacBio	CDS	161224631	161224746	.	+	.	gene_id "ENSG00000136560"; transcript_id "G4900.4";
chr2	PacBio	CDS	161235342	161235364	.	+	.	gene_id "ENSG00000136560"; transcript_id "G4900.4";
chr2	PacBio	transcript	161136924	161236001	.	+	.	gene_id "ENSG00000136560"; transcript_id "G4900.5";
chr2	PacBio	exon	161136924	161137063	.	+	.	gene_id "ENSG00000136560"; transcript_id "G4900.5";
chr2	PacBio	exon	161179614	161179761	.	+	.	gene_id "ENSG00000136560"; transcript_id "G4900.5";
chr2	PacBio	exon	161203487	161203595	.	+	.	gene_id "ENSG00000136560"; transcript_id "G4900.5";
chr2	PacBio	exon	161204675	161204793	.	+	.	gene_id "ENSG00000136560"; transcript_id "G4900.5";
chr2	PacBio	exon	161223915	161223991	.	+	.	gene_id "ENSG00000136560"; transcript_id "G4900.5";
chr2	PacBio	exon	161224631	161224746	.	+	.	gene_id "ENSG00000136560"; transcript_id "G4900.5";
chr2	PacBio	exon	161230971	161231551	.	+	.	gene_id "ENSG00000136560"; transcript_id "G4900.5";
chr2	PacBio	exon	161235342	161236001	.	+	.	gene_id "ENSG00000136560"; transcript_id "G4900.5";
chr2	PacBio	CDS	161179663	161179761	.	+	.	gene_id "ENSG00000136560"; transcript_id "G4900.5";
chr2	PacBio	CDS	161203487	161203595	.	+	.	gene_id "ENSG00000136560"; transcript_id "G4900.5";
chr2	PacBio	CDS	161204675	161204793	.	+	.	gene_id "ENSG00000136560"; transcript_id "G4900.5";
chr2	PacBio	CDS	161223915	161223991	.	+	.	gene_id "ENSG00000136560"; transcript_id "G4900.5";
chr2	PacBio	CDS	161224631	161224746	.	+	.	gene_id "ENSG00000136560"; transcript_id "G4900.5";
chr2	PacBio	CDS	161230971	161231551	.	+	.	gene_id "ENSG00000136560"; transcript_id "G4900.5";
chr2	PacBio	CDS	161235342	161235518	.	+	.	gene_id "ENSG00000136560"; transcript_id "G4900.5";
chr2	PacBio	transcript	161136927	161207452	.	+	.	gene_id "ENSG00000136560"; transcript_id "G4900.7";
chr2	PacBio	exon	161136927	161137063	.	+	.	gene_id "ENSG00000136560"; transcript_id "G4900.7";
chr2	PacBio	exon	161179614	161179761	.	+	.	gene_id "ENSG00000136560"; transcript_id "G4900.7";
chr2	PacBio	exon	161203487	161203595	.	+	.	gene_id "ENSG00000136560"; transcript_id "G4900.7";
chr2	PacBio	exon	161204675	161207452	.	+	.	gene_id "ENSG00000136560"; transcript_id "G4900.7";
chr2	PacBio	CDS	161179663	161179761	.	+	.	gene_id "ENSG00000136560"; transcript_id "G4900.7";
chr2	PacBio	CDS	161203487	161203595	.	+	.	gene_id "ENSG00000136560"; transcript_id "G4900.7";
chr2	PacBio	CDS	161204675	161204826	.	+	.	gene_id "ENSG00000136560"; transcript_id "G4900.7";
chr2	PacBio	transcript	161136927	161236171	.	+	.	gene_id "ENSG00000136560"; transcript_id "G4900.6";
chr2	PacBio	exon	161136927	161137063	.	+	.	gene_id "ENSG00000136560"; transcript_id "G4900.6";
chr2	PacBio	exon	161179614	161179761	.	+	.	gene_id "ENSG00000136560"; transcript_id "G4900.6";
chr2	PacBio	exon	161202863	161202979	.	+	.	gene_id "ENSG00000136560"; transcript_id "G4900.6";
chr2	PacBio	exon	161203487	161203595	.	+	.	gene_id "ENSG00000136560"; transcript_id "G4900.6";
chr2	PacBio	exon	161204675	161204793	.	+	.	gene_id "ENSG00000136560"; transcript_id "G4900.6";
chr2	PacBio	exon	161223915	161223991	.	+	.	gene_id "ENSG00000136560"; transcript_id "G4900.6";
chr2	PacBio	exon	161224631	161224746	.	+	.	gene_id "ENSG00000136560"; transcript_id "G4900.6";
chr2	PacBio	exon	161230971	161231551	.	+	.	gene_id "ENSG00000136560"; transcript_id "G4900.6";
chr2	PacBio	exon	161235342	161236171	.	+	.	gene_id "ENSG00000136560"; transcript_id "G4900.6";
chr2	PacBio	CDS	161224686	161224746	.	+	.	gene_id "ENSG00000136560"; transcript_id "G4900.6";
chr2	PacBio	CDS	161230971	161231551	.	+	.	gene_id "ENSG00000136560"; transcript_id "G4900.6";
chr2	PacBio	CDS	161235342	161235518	.	+	.	gene_id "ENSG00000136560"; transcript_id "G4900.6";
chr2	PacBio	transcript	161136928	161226443	.	+	.	gene_id "ENSG00000136560"; transcript_id "G4900.8";
chr2	PacBio	exon	161136928	161137063	.	+	.	gene_id "ENSG00000136560"; transcript_id "G4900.8";
chr2	PacBio	exon	161179614	161179761	.	+	.	gene_id "ENSG00000136560"; transcript_id "G4900.8";
chr2	PacBio	exon	161203487	161203595	.	+	.	gene_id "ENSG00000136560"; transcript_id "G4900.8";
chr2	PacBio	exon	161204675	161204793	.	+	.	gene_id "ENSG00000136560"; transcript_id "G4900.8";
chr2	PacBio	exon	161223915	161223991	.	+	.	gene_id "ENSG00000136560"; transcript_id "G4900.8";
chr2	PacBio	exon	161224631	161226443	.	+	.	gene_id "ENSG00000136560"; transcript_id "G4900.8";
chr2	PacBio	CDS	161179663	161179761	.	+	.	gene_id "ENSG00000136560"; transcript_id "G4900.8";
chr2	PacBio	CDS	161203487	161203595	.	+	.	gene_id "ENSG00000136560"; transcript_id "G4900.8";
chr2	PacBio	CDS	161204675	161204793	.	+	.	gene_id "ENSG00000136560"; transcript_id "G4900.8";
chr2	PacBio	CDS	161223915	161223991	.	+	.	gene_id "ENSG00000136560"; transcript_id "G4900.8";
chr2	PacBio	CDS	161224631	161224757	.	+	.	gene_id "ENSG00000136560"; transcript_id "G4900.8";
chr2	PacBio	transcript	161136963	161181920	.	+	.	gene_id "ENSG00000136560"; transcript_id "G4900.9";
chr2	PacBio	exon	161136963	161137063	.	+	.	gene_id "ENSG00000136560"; transcript_id "G4900.9";
chr2	PacBio	exon	161159990	161160066	.	+	.	gene_id "ENSG00000136560"; transcript_id "G4900.9";
chr2	PacBio	exon	161179614	161181920	.	+	.	gene_id "ENSG00000136560"; transcript_id "G4900.9";
chr2	PacBio	transcript	161160327	161236175	.	+	.	gene_id "ENSG00000136560"; transcript_id "G4900.10";
chr2	PacBio	exon	161160327	161160486	.	+	.	gene_id "ENSG00000136560"; transcript_id "G4900.10";
chr2	PacBio	exon	161179614	161179761	.	+	.	gene_id "ENSG00000136560"; transcript_id "G4900.10";
chr2	PacBio	exon	161203487	161203595	.	+	.	gene_id "ENSG00000136560"; transcript_id "G4900.10";
chr2	PacBio	exon	161204675	161204793	.	+	.	gene_id "ENSG00000136560"; transcript_id "G4900.10";
chr2	PacBio	exon	161223915	161223991	.	+	.	gene_id "ENSG00000136560"; transcript_id "G4900.10";
chr2	PacBio	exon	161224631	161224746	.	+	.	gene_id "ENSG00000136560"; transcript_id "G4900.10";
chr2	PacBio	exon	161230971	161231551	.	+	.	gene_id "ENSG00000136560"; transcript_id "G4900.10";
chr2	PacBio	exon	161235342	161236175	.	+	.	gene_id "ENSG00000136560"; transcript_id "G4900.10";
chr2	PacBio	CDS	161179663	161179761	.	+	.	gene_id "ENSG00000136560"; transcript_id "G4900.10";
chr2	PacBio	CDS	161203487	161203595	.	+	.	gene_id "ENSG00000136560"; transcript_id "G4900.10";
chr2	PacBio	CDS	161204675	161204793	.	+	.	gene_id "ENSG00000136560"; transcript_id "G4900.10";
chr2	PacBio	CDS	161223915	161223991	.	+	.	gene_id "ENSG00000136560"; transcript_id "G4900.10";
chr2	PacBio	CDS	161224631	161224746	.	+	.	gene_id "ENSG00000136560"; transcript_id "G4900.10";
chr2	PacBio	CDS	161230971	161231551	.	+	.	gene_id "ENSG00000136560"; transcript_id "G4900.10";
chr2	PacBio	CDS	161235342	161235518	.	+	.	gene_id "ENSG00000136560"; transcript_id "G4900.10";
chr2	PacBio	transcript	161160332	161236174	.	+	.	gene_id "ENSG00000136560"; transcript_id "G4900.11";
chr2	PacBio	exon	161160332	161160486	.	+	.	gene_id "ENSG00000136560"; transcript_id "G4900.11";
chr2	PacBio	exon	161161285	161161412	.	+	.	gene_id "ENSG00000136560"; transcript_id "G4900.11";
chr2	PacBio	exon	161179614	161179761	.	+	.	gene_id "ENSG00000136560"; transcript_id "G4900.11";
chr2	PacBio	exon	161203487	161203595	.	+	.	gene_id "ENSG00000136560"; transcript_id "G4900.11";
chr2	PacBio	exon	161204675	161204793	.	+	.	gene_id "ENSG00000136560"; transcript_id "G4900.11";
chr2	PacBio	exon	161223915	161223991	.	+	.	gene_id "ENSG00000136560"; transcript_id "G4900.11";
chr2	PacBio	exon	161224631	161224746	.	+	.	gene_id "ENSG00000136560"; transcript_id "G4900.11";
chr2	PacBio	exon	161230971	161231551	.	+	.	gene_id "ENSG00000136560"; transcript_id "G4900.11";
chr2	PacBio	exon	161235342	161236174	.	+	.	gene_id "ENSG00000136560"; transcript_id "G4900.11";
chr2	PacBio	CDS	161161318	161161412	.	+	.	gene_id "ENSG00000136560"; transcript_id "G4900.11";
chr2	PacBio	CDS	161179614	161179761	.	+	.	gene_id "ENSG00000136560"; transcript_id "G4900.11";
chr2	PacBio	CDS	161203487	161203595	.	+	.	gene_id "ENSG00000136560"; transcript_id "G4900.11";
chr2	PacBio	CDS	161204675	161204793	.	+	.	gene_id "ENSG00000136560"; transcript_id "G4900.11";
chr2	PacBio	CDS	161223915	161223991	.	+	.	gene_id "ENSG00000136560"; transcript_id "G4900.11";
chr2	PacBio	CDS	161224631	161224746	.	+	.	gene_id "ENSG00000136560"; transcript_id "G4900.11";
chr2	PacBio	CDS	161230971	161231551	.	+	.	gene_id "ENSG00000136560"; transcript_id "G4900.11";
chr2	PacBio	CDS	161235342	161235518	.	+	.	gene_id "ENSG00000136560"; transcript_id "G4900.11";
chr2	PacBio	transcript	161160428	161166793	.	+	.	gene_id "ENSG00000136560"; transcript_id "G4900.14";
chr2	PacBio	exon	161160428	161166793	.	+	.	gene_id "ENSG00000136560"; transcript_id "G4900.14";
chr2	PacBio	transcript	161160428	161236171	.	+	.	gene_id "ENSG00000136560"; transcript_id "G4900.12";
chr2	PacBio	exon	161160428	161160486	.	+	.	gene_id "ENSG00000136560"; transcript_id "G4900.12";
chr2	PacBio	exon	161179614	161179761	.	+	.	gene_id "ENSG00000136560"; transcript_id "G4900.12";
chr2	PacBio	exon	161202863	161202979	.	+	.	gene_id "ENSG00000136560"; transcript_id "G4900.12";
chr2	PacBio	exon	161203487	161203595	.	+	.	gene_id "ENSG00000136560"; transcript_id "G4900.12";
chr2	PacBio	exon	161204675	161204793	.	+	.	gene_id "ENSG00000136560"; transcript_id "G4900.12";
chr2	PacBio	exon	161223915	161223991	.	+	.	gene_id "ENSG00000136560"; transcript_id "G4900.12";
chr2	PacBio	exon	161224631	161224746	.	+	.	gene_id "ENSG00000136560"; transcript_id "G4900.12";
chr2	PacBio	exon	161230971	161231551	.	+	.	gene_id "ENSG00000136560"; transcript_id "G4900.12";
chr2	PacBio	exon	161235342	161236171	.	+	.	gene_id "ENSG00000136560"; transcript_id "G4900.12";
chr2	PacBio	CDS	161224686	161224746	.	+	.	gene_id "ENSG00000136560"; transcript_id "G4900.12";
chr2	PacBio	CDS	161230971	161231551	.	+	.	gene_id "ENSG00000136560"; transcript_id "G4900.12";
chr2	PacBio	CDS	161235342	161235518	.	+	.	gene_id "ENSG00000136560"; transcript_id "G4900.12";
chr2	PacBio	transcript	161160428	161236171	.	+	.	gene_id "ENSG00000136560"; transcript_id "G4900.13";
chr2	PacBio	exon	161160428	161160486	.	+	.	gene_id "ENSG00000136560"; transcript_id "G4900.13";
chr2	PacBio	exon	161179614	161179761	.	+	.	gene_id "ENSG00000136560"; transcript_id "G4900.13";
chr2	PacBio	exon	161203487	161203595	.	+	.	gene_id "ENSG00000136560"; transcript_id "G4900.13";
chr2	PacBio	exon	161204675	161204793	.	+	.	gene_id "ENSG00000136560"; transcript_id "G4900.13";
chr2	PacBio	exon	161223915	161223991	.	+	.	gene_id "ENSG00000136560"; transcript_id "G4900.13";
chr2	PacBio	exon	161224631	161224746	.	+	.	gene_id "ENSG00000136560"; transcript_id "G4900.13";
chr2	PacBio	exon	161235342	161236171	.	+	.	gene_id "ENSG00000136560"; transcript_id "G4900.13";
chr2	PacBio	CDS	161179663	161179761	.	+	.	gene_id "ENSG00000136560"; transcript_id "G4900.13";
chr2	PacBio	CDS	161203487	161203595	.	+	.	gene_id "ENSG00000136560"; transcript_id "G4900.13";
chr2	PacBio	CDS	161204675	161204793	.	+	.	gene_id "ENSG00000136560"; transcript_id "G4900.13";
chr2	PacBio	CDS	161223915	161223991	.	+	.	gene_id "ENSG00000136560"; transcript_id "G4900.13";
chr2	PacBio	CDS	161224631	161224746	.	+	.	gene_id "ENSG00000136560"; transcript_id "G4900.13";
chr2	PacBio	CDS	161235342	161235364	.	+	.	gene_id "ENSG00000136560"; transcript_id "G4900.13";
chr2	PacBio	transcript	161308409	161411420	.	+	.	gene_id "ENSG00000115233"; transcript_id "G4901.1";
chr2	PacBio	exon	161308409	161308604	.	+	.	gene_id "ENSG00000115233"; transcript_id "G4901.1";
chr2	PacBio	exon	161316437	161316569	.	+	.	gene_id "ENSG00000115233"; transcript_id "G4901.1";
chr2	PacBio	exon	161318822	161318873	.	+	.	gene_id "ENSG00000115233"; transcript_id "G4901.1";
chr2	PacBio	exon	161367478	161367549	.	+	.	gene_id "ENSG00000115233"; transcript_id "G4901.1";
chr2	PacBio	exon	161367784	161367903	.	+	.	gene_id "ENSG00000115233"; transcript_id "G4901.1";
chr2	PacBio	exon	161370107	161370177	.	+	.	gene_id "ENSG00000115233"; transcript_id "G4901.1";
chr2	PacBio	exon	161371172	161371322	.	+	.	gene_id "ENSG00000115233"; transcript_id "G4901.1";
chr2	PacBio	exon	161385464	161385571	.	+	.	gene_id "ENSG00000115233"; transcript_id "G4901.1";
chr2	PacBio	exon	161391104	161391178	.	+	.	gene_id "ENSG00000115233"; transcript_id "G4901.1";
chr2	PacBio	exon	161395078	161395203	.	+	.	gene_id "ENSG00000115233"; transcript_id "G4901.1";
chr2	PacBio	exon	161408837	161408899	.	+	.	gene_id "ENSG00000115233"; transcript_id "G4901.1";
chr2	PacBio	exon	161411302	161411420	.	+	.	gene_id "ENSG00000115233"; transcript_id "G4901.1";
chr2	PacBio	CDS	161318826	161318873	.	+	.	gene_id "ENSG00000115233"; transcript_id "G4901.1";
chr2	PacBio	CDS	161367478	161367549	.	+	.	gene_id "ENSG00000115233"; transcript_id "G4901.1";
chr2	PacBio	CDS	161367784	161367903	.	+	.	gene_id "ENSG00000115233"; transcript_id "G4901.1";
chr2	PacBio	CDS	161370107	161370177	.	+	.	gene_id "ENSG00000115233"; transcript_id "G4901.1";
chr2	PacBio	CDS	161371172	161371322	.	+	.	gene_id "ENSG00000115233"; transcript_id "G4901.1";
chr2	PacBio	CDS	161385464	161385571	.	+	.	gene_id "ENSG00000115233"; transcript_id "G4901.1";
chr2	PacBio	CDS	161391104	161391178	.	+	.	gene_id "ENSG00000115233"; transcript_id "G4901.1";
chr2	PacBio	CDS	161395078	161395203	.	+	.	gene_id "ENSG00000115233"; transcript_id "G4901.1";
chr2	PacBio	CDS	161408837	161408899	.	+	.	gene_id "ENSG00000115233"; transcript_id "G4901.1";
chr2	PacBio	CDS	161411302	161411400	.	+	.	gene_id "ENSG00000115233"; transcript_id "G4901.1";
chr2	PacBio	transcript	161308414	161411419	.	+	.	gene_id "ENSG00000115233"; transcript_id "G4901.3";
chr2	PacBio	exon	161308414	161308604	.	+	.	gene_id "ENSG00000115233"; transcript_id "G4901.3";
chr2	PacBio	exon	161318822	161318873	.	+	.	gene_id "ENSG00000115233"; transcript_id "G4901.3";
chr2	PacBio	exon	161367478	161367549	.	+	.	gene_id "ENSG00000115233"; transcript_id "G4901.3";
chr2	PacBio	exon	161367784	161367903	.	+	.	gene_id "ENSG00000115233"; transcript_id "G4901.3";
chr2	PacBio	exon	161370107	161370177	.	+	.	gene_id "ENSG00000115233"; transcript_id "G4901.3";
chr2	PacBio	exon	161371172	161371322	.	+	.	gene_id "ENSG00000115233"; transcript_id "G4901.3";
chr2	PacBio	exon	161385464	161385571	.	+	.	gene_id "ENSG00000115233"; transcript_id "G4901.3";
chr2	PacBio	exon	161391104	161391178	.	+	.	gene_id "ENSG00000115233"; transcript_id "G4901.3";
chr2	PacBio	exon	161395078	161395203	.	+	.	gene_id "ENSG00000115233"; transcript_id "G4901.3";
chr2	PacBio	exon	161408837	161408899	.	+	.	gene_id "ENSG00000115233"; transcript_id "G4901.3";
chr2	PacBio	exon	161411302	161411419	.	+	.	gene_id "ENSG00000115233"; transcript_id "G4901.3";
chr2	PacBio	CDS	161318826	161318873	.	+	.	gene_id "ENSG00000115233"; transcript_id "G4901.3";
chr2	PacBio	CDS	161367478	161367549	.	+	.	gene_id "ENSG00000115233"; transcript_id "G4901.3";
chr2	PacBio	CDS	161367784	161367903	.	+	.	gene_id "ENSG00000115233"; transcript_id "G4901.3";
chr2	PacBio	CDS	161370107	161370177	.	+	.	gene_id "ENSG00000115233"; transcript_id "G4901.3";
chr2	PacBio	CDS	161371172	161371322	.	+	.	gene_id "ENSG00000115233"; transcript_id "G4901.3";
chr2	PacBio	CDS	161385464	161385571	.	+	.	gene_id "ENSG00000115233"; transcript_id "G4901.3";
chr2	PacBio	CDS	161391104	161391178	.	+	.	gene_id "ENSG00000115233"; transcript_id "G4901.3";
chr2	PacBio	CDS	161395078	161395203	.	+	.	gene_id "ENSG00000115233"; transcript_id "G4901.3";
chr2	PacBio	CDS	161408837	161408899	.	+	.	gene_id "ENSG00000115233"; transcript_id "G4901.3";
chr2	PacBio	CDS	161411302	161411400	.	+	.	gene_id "ENSG00000115233"; transcript_id "G4901.3";
chr2	PacBio	transcript	161308414	161411716	.	+	.	gene_id "ENSG00000115233"; transcript_id "G4901.2";
chr2	PacBio	exon	161308414	161308604	.	+	.	gene_id "ENSG00000115233"; transcript_id "G4901.2";
chr2	PacBio	exon	161316437	161316569	.	+	.	gene_id "ENSG00000115233"; transcript_id "G4901.2";
chr2	PacBio	exon	161318822	161318873	.	+	.	gene_id "ENSG00000115233"; transcript_id "G4901.2";
chr2	PacBio	exon	161367478	161367549	.	+	.	gene_id "ENSG00000115233"; transcript_id "G4901.2";
chr2	PacBio	exon	161367784	161367903	.	+	.	gene_id "ENSG00000115233"; transcript_id "G4901.2";
chr2	PacBio	exon	161370107	161370177	.	+	.	gene_id "ENSG00000115233"; transcript_id "G4901.2";
chr2	PacBio	exon	161371172	161371322	.	+	.	gene_id "ENSG00000115233"; transcript_id "G4901.2";
chr2	PacBio	exon	161385464	161385571	.	+	.	gene_id "ENSG00000115233"; transcript_id "G4901.2";
chr2	PacBio	exon	161391104	161391178	.	+	.	gene_id "ENSG00000115233"; transcript_id "G4901.2";
chr2	PacBio	exon	161395078	161395203	.	+	.	gene_id "ENSG00000115233"; transcript_id "G4901.2";
chr2	PacBio	exon	161408837	161408899	.	+	.	gene_id "ENSG00000115233"; transcript_id "G4901.2";
chr2	PacBio	exon	161411302	161411716	.	+	.	gene_id "ENSG00000115233"; transcript_id "G4901.2";
chr2	PacBio	CDS	161318826	161318873	.	+	.	gene_id "ENSG00000115233"; transcript_id "G4901.2";
chr2	PacBio	CDS	161367478	161367549	.	+	.	gene_id "ENSG00000115233"; transcript_id "G4901.2";
chr2	PacBio	CDS	161367784	161367903	.	+	.	gene_id "ENSG00000115233"; transcript_id "G4901.2";
chr2	PacBio	CDS	161370107	161370177	.	+	.	gene_id "ENSG00000115233"; transcript_id "G4901.2";
chr2	PacBio	CDS	161371172	161371322	.	+	.	gene_id "ENSG00000115233"; transcript_id "G4901.2";
chr2	PacBio	CDS	161385464	161385571	.	+	.	gene_id "ENSG00000115233"; transcript_id "G4901.2";
chr2	PacBio	CDS	161391104	161391178	.	+	.	gene_id "ENSG00000115233"; transcript_id "G4901.2";
chr2	PacBio	CDS	161395078	161395203	.	+	.	gene_id "ENSG00000115233"; transcript_id "G4901.2";
chr2	PacBio	CDS	161408837	161408899	.	+	.	gene_id "ENSG00000115233"; transcript_id "G4901.2";
chr2	PacBio	CDS	161411302	161411400	.	+	.	gene_id "ENSG00000115233"; transcript_id "G4901.2";
chr2	PacBio	transcript	161308416	161411716	.	+	.	gene_id "ENSG00000115233"; transcript_id "G4901.4";
chr2	PacBio	exon	161308416	161308604	.	+	.	gene_id "ENSG00000115233"; transcript_id "G4901.4";
chr2	PacBio	exon	161316437	161316569	.	+	.	gene_id "ENSG00000115233"; transcript_id "G4901.4";
chr2	PacBio	exon	161318822	161318873	.	+	.	gene_id "ENSG00000115233"; transcript_id "G4901.4";
chr2	PacBio	exon	161355577	161355703	.	+	.	gene_id "ENSG00000115233"; transcript_id "G4901.4";
chr2	PacBio	exon	161367478	161367549	.	+	.	gene_id "ENSG00000115233"; transcript_id "G4901.4";
chr2	PacBio	exon	161367784	161367903	.	+	.	gene_id "ENSG00000115233"; transcript_id "G4901.4";
chr2	PacBio	exon	161370107	161370177	.	+	.	gene_id "ENSG00000115233"; transcript_id "G4901.4";
chr2	PacBio	exon	161371172	161371322	.	+	.	gene_id "ENSG00000115233"; transcript_id "G4901.4";
chr2	PacBio	exon	161385464	161385571	.	+	.	gene_id "ENSG00000115233"; transcript_id "G4901.4";
chr2	PacBio	exon	161391104	161391178	.	+	.	gene_id "ENSG00000115233"; transcript_id "G4901.4";
chr2	PacBio	exon	161395078	161395203	.	+	.	gene_id "ENSG00000115233"; transcript_id "G4901.4";
chr2	PacBio	exon	161408837	161408899	.	+	.	gene_id "ENSG00000115233"; transcript_id "G4901.4";
chr2	PacBio	exon	161411302	161411716	.	+	.	gene_id "ENSG00000115233"; transcript_id "G4901.4";
chr2	PacBio	CDS	161367784	161367903	.	+	.	gene_id "ENSG00000115233"; transcript_id "G4901.4";
chr2	PacBio	CDS	161370107	161370177	.	+	.	gene_id "ENSG00000115233"; transcript_id "G4901.4";
chr2	PacBio	CDS	161371172	161371322	.	+	.	gene_id "ENSG00000115233"; transcript_id "G4901.4";
chr2	PacBio	CDS	161385464	161385571	.	+	.	gene_id "ENSG00000115233"; transcript_id "G4901.4";
chr2	PacBio	CDS	161391104	161391178	.	+	.	gene_id "ENSG00000115233"; transcript_id "G4901.4";
chr2	PacBio	CDS	161395078	161395203	.	+	.	gene_id "ENSG00000115233"; transcript_id "G4901.4";
chr2	PacBio	CDS	161408837	161408899	.	+	.	gene_id "ENSG00000115233"; transcript_id "G4901.4";
chr2	PacBio	CDS	161411302	161411400	.	+	.	gene_id "ENSG00000115233"; transcript_id "G4901.4";
chr2	PacBio	transcript	161308421	161373987	.	+	.	gene_id "ENSG00000115233"; transcript_id "G4901.5";
chr2	PacBio	exon	161308421	161308604	.	+	.	gene_id "ENSG00000115233"; transcript_id "G4901.5";
chr2	PacBio	exon	161316437	161316569	.	+	.	gene_id "ENSG00000115233"; transcript_id "G4901.5";
chr2	PacBio	exon	161318822	161318873	.	+	.	gene_id "ENSG00000115233"; transcript_id "G4901.5";
chr2	PacBio	exon	161367478	161367549	.	+	.	gene_id "ENSG00000115233"; transcript_id "G4901.5";
chr2	PacBio	exon	161367784	161367903	.	+	.	gene_id "ENSG00000115233"; transcript_id "G4901.5";
chr2	PacBio	exon	161370107	161370177	.	+	.	gene_id "ENSG00000115233"; transcript_id "G4901.5";
chr2	PacBio	exon	161371172	161373987	.	+	.	gene_id "ENSG00000115233"; transcript_id "G4901.5";
chr2	PacBio	CDS	161318826	161318873	.	+	.	gene_id "ENSG00000115233"; transcript_id "G4901.5";
chr2	PacBio	CDS	161367478	161367549	.	+	.	gene_id "ENSG00000115233"; transcript_id "G4901.5";
chr2	PacBio	CDS	161367784	161367903	.	+	.	gene_id "ENSG00000115233"; transcript_id "G4901.5";
chr2	PacBio	CDS	161370107	161370177	.	+	.	gene_id "ENSG00000115233"; transcript_id "G4901.5";
chr2	PacBio	CDS	161371172	161371331	.	+	.	gene_id "ENSG00000115233"; transcript_id "G4901.5";
chr2	PacBio	transcript	161308423	161391157	.	+	.	gene_id "ENSG00000115233"; transcript_id "G4901.6";
chr2	PacBio	exon	161308423	161308604	.	+	.	gene_id "ENSG00000115233"; transcript_id "G4901.6";
chr2	PacBio	exon	161316437	161316569	.	+	.	gene_id "ENSG00000115233"; transcript_id "G4901.6";
chr2	PacBio	exon	161318822	161318873	.	+	.	gene_id "ENSG00000115233"; transcript_id "G4901.6";
chr2	PacBio	exon	161367478	161367549	.	+	.	gene_id "ENSG00000115233"; transcript_id "G4901.6";
chr2	PacBio	exon	161367784	161367903	.	+	.	gene_id "ENSG00000115233"; transcript_id "G4901.6";
chr2	PacBio	exon	161370107	161370177	.	+	.	gene_id "ENSG00000115233"; transcript_id "G4901.6";
chr2	PacBio	exon	161371172	161371322	.	+	.	gene_id "ENSG00000115233"; transcript_id "G4901.6";
chr2	PacBio	exon	161385464	161385571	.	+	.	gene_id "ENSG00000115233"; transcript_id "G4901.6";
chr2	PacBio	exon	161391104	161391157	.	+	.	gene_id "ENSG00000115233"; transcript_id "G4901.6";
chr2	PacBio	CDS	161318826	161318873	.	+	.	gene_id "ENSG00000115233"; transcript_id "G4901.6";
chr2	PacBio	CDS	161367478	161367549	.	+	.	gene_id "ENSG00000115233"; transcript_id "G4901.6";
chr2	PacBio	CDS	161367784	161367903	.	+	.	gene_id "ENSG00000115233"; transcript_id "G4901.6";
chr2	PacBio	CDS	161370107	161370177	.	+	.	gene_id "ENSG00000115233"; transcript_id "G4901.6";
chr2	PacBio	CDS	161371172	161371322	.	+	.	gene_id "ENSG00000115233"; transcript_id "G4901.6";
chr2	PacBio	CDS	161385464	161385571	.	+	.	gene_id "ENSG00000115233"; transcript_id "G4901.6";
chr2	PacBio	CDS	161391104	161391157	.	+	.	gene_id "ENSG00000115233"; transcript_id "G4901.6";
chr2	PacBio	transcript	161308424	161411415	.	+	.	gene_id "ENSG00000115233"; transcript_id "G4901.7";
chr2	PacBio	exon	161308424	161308604	.	+	.	gene_id "ENSG00000115233"; transcript_id "G4901.7";
chr2	PacBio	exon	161313092	161313141	.	+	.	gene_id "ENSG00000115233"; transcript_id "G4901.7";
chr2	PacBio	exon	161316437	161316569	.	+	.	gene_id "ENSG00000115233"; transcript_id "G4901.7";
chr2	PacBio	exon	161318822	161318873	.	+	.	gene_id "ENSG00000115233"; transcript_id "G4901.7";
chr2	PacBio	exon	161367478	161367549	.	+	.	gene_id "ENSG00000115233"; transcript_id "G4901.7";
chr2	PacBio	exon	161367784	161367903	.	+	.	gene_id "ENSG00000115233"; transcript_id "G4901.7";
chr2	PacBio	exon	161370107	161370177	.	+	.	gene_id "ENSG00000115233"; transcript_id "G4901.7";
chr2	PacBio	exon	161371172	161371322	.	+	.	gene_id "ENSG00000115233"; transcript_id "G4901.7";
chr2	PacBio	exon	161385464	161385571	.	+	.	gene_id "ENSG00000115233"; transcript_id "G4901.7";
chr2	PacBio	exon	161391104	161391178	.	+	.	gene_id "ENSG00000115233"; transcript_id "G4901.7";
chr2	PacBio	exon	161395078	161395203	.	+	.	gene_id "ENSG00000115233"; transcript_id "G4901.7";
chr2	PacBio	exon	161408837	161408899	.	+	.	gene_id "ENSG00000115233"; transcript_id "G4901.7";
chr2	PacBio	exon	161411302	161411415	.	+	.	gene_id "ENSG00000115233"; transcript_id "G4901.7";
chr2	PacBio	CDS	161318856	161318873	.	+	.	gene_id "ENSG00000115233"; transcript_id "G4901.7";
chr2	PacBio	CDS	161367478	161367549	.	+	.	gene_id "ENSG00000115233"; transcript_id "G4901.7";
chr2	PacBio	CDS	161367784	161367903	.	+	.	gene_id "ENSG00000115233"; transcript_id "G4901.7";
chr2	PacBio	CDS	161370107	161370177	.	+	.	gene_id "ENSG00000115233"; transcript_id "G4901.7";
chr2	PacBio	CDS	161371172	161371322	.	+	.	gene_id "ENSG00000115233"; transcript_id "G4901.7";
chr2	PacBio	CDS	161385464	161385571	.	+	.	gene_id "ENSG00000115233"; transcript_id "G4901.7";
chr2	PacBio	CDS	161391104	161391178	.	+	.	gene_id "ENSG00000115233"; transcript_id "G4901.7";
chr2	PacBio	CDS	161395078	161395203	.	+	.	gene_id "ENSG00000115233"; transcript_id "G4901.7";
chr2	PacBio	CDS	161408837	161408899	.	+	.	gene_id "ENSG00000115233"; transcript_id "G4901.7";
chr2	PacBio	CDS	161411302	161411400	.	+	.	gene_id "ENSG00000115233"; transcript_id "G4901.7";
chr2	PacBio	transcript	161308426	161411716	.	+	.	gene_id "ENSG00000115233"; transcript_id "G4901.8";
chr2	PacBio	exon	161308426	161308604	.	+	.	gene_id "ENSG00000115233"; transcript_id "G4901.8";
chr2	PacBio	exon	161318822	161318873	.	+	.	gene_id "ENSG00000115233"; transcript_id "G4901.8";
chr2	PacBio	exon	161367478	161367549	.	+	.	gene_id "ENSG00000115233"; transcript_id "G4901.8";
chr2	PacBio	exon	161367784	161367903	.	+	.	gene_id "ENSG00000115233"; transcript_id "G4901.8";
chr2	PacBio	exon	161370107	161370177	.	+	.	gene_id "ENSG00000115233"; transcript_id "G4901.8";
chr2	PacBio	exon	161371172	161371322	.	+	.	gene_id "ENSG00000115233"; transcript_id "G4901.8";
chr2	PacBio	exon	161385464	161385571	.	+	.	gene_id "ENSG00000115233"; transcript_id "G4901.8";
chr2	PacBio	exon	161391104	161391178	.	+	.	gene_id "ENSG00000115233"; transcript_id "G4901.8";
chr2	PacBio	exon	161395078	161395203	.	+	.	gene_id "ENSG00000115233"; transcript_id "G4901.8";
chr2	PacBio	exon	161408837	161408899	.	+	.	gene_id "ENSG00000115233"; transcript_id "G4901.8";
chr2	PacBio	exon	161411302	161411716	.	+	.	gene_id "ENSG00000115233"; transcript_id "G4901.8";
chr2	PacBio	CDS	161318826	161318873	.	+	.	gene_id "ENSG00000115233"; transcript_id "G4901.8";
chr2	PacBio	CDS	161367478	161367549	.	+	.	gene_id "ENSG00000115233"; transcript_id "G4901.8";
chr2	PacBio	CDS	161367784	161367903	.	+	.	gene_id "ENSG00000115233"; transcript_id "G4901.8";
chr2	PacBio	CDS	161370107	161370177	.	+	.	gene_id "ENSG00000115233"; transcript_id "G4901.8";
chr2	PacBio	CDS	161371172	161371322	.	+	.	gene_id "ENSG00000115233"; transcript_id "G4901.8";
chr2	PacBio	CDS	161385464	161385571	.	+	.	gene_id "ENSG00000115233"; transcript_id "G4901.8";
chr2	PacBio	CDS	161391104	161391178	.	+	.	gene_id "ENSG00000115233"; transcript_id "G4901.8";
chr2	PacBio	CDS	161395078	161395203	.	+	.	gene_id "ENSG00000115233"; transcript_id "G4901.8";
chr2	PacBio	CDS	161408837	161408899	.	+	.	gene_id "ENSG00000115233"; transcript_id "G4901.8";
chr2	PacBio	CDS	161411302	161411400	.	+	.	gene_id "ENSG00000115233"; transcript_id "G4901.8";
chr2	PacBio	transcript	161308436	161373181	.	+	.	gene_id "ENSG00000115233"; transcript_id "G4901.9";
chr2	PacBio	exon	161308436	161308604	.	+	.	gene_id "ENSG00000115233"; transcript_id "G4901.9";
chr2	PacBio	exon	161316437	161316569	.	+	.	gene_id "ENSG00000115233"; transcript_id "G4901.9";
chr2	PacBio	exon	161318822	161318873	.	+	.	gene_id "ENSG00000115233"; transcript_id "G4901.9";
chr2	PacBio	exon	161367478	161367549	.	+	.	gene_id "ENSG00000115233"; transcript_id "G4901.9";
chr2	PacBio	exon	161367784	161367903	.	+	.	gene_id "ENSG00000115233"; transcript_id "G4901.9";
chr2	PacBio	exon	161370107	161370177	.	+	.	gene_id "ENSG00000115233"; transcript_id "G4901.9";
chr2	PacBio	exon	161371172	161371322	.	+	.	gene_id "ENSG00000115233"; transcript_id "G4901.9";
chr2	PacBio	exon	161371996	161373181	.	+	.	gene_id "ENSG00000115233"; transcript_id "G4901.9";
chr2	PacBio	CDS	161318826	161318873	.	+	.	gene_id "ENSG00000115233"; transcript_id "G4901.9";
chr2	PacBio	CDS	161367478	161367549	.	+	.	gene_id "ENSG00000115233"; transcript_id "G4901.9";
chr2	PacBio	CDS	161367784	161367903	.	+	.	gene_id "ENSG00000115233"; transcript_id "G4901.9";
chr2	PacBio	CDS	161370107	161370177	.	+	.	gene_id "ENSG00000115233"; transcript_id "G4901.9";
chr2	PacBio	CDS	161371172	161371322	.	+	.	gene_id "ENSG00000115233"; transcript_id "G4901.9";
chr2	PacBio	CDS	161371996	161372169	.	+	.	gene_id "ENSG00000115233"; transcript_id "G4901.9";
chr2	PacBio	transcript	161992247	162074425	.	-	.	gene_id "ENSG00000197635"; transcript_id "G4902.1";
chr2	PacBio	exon	161992247	161993384	.	-	.	gene_id "ENSG00000197635"; transcript_id "G4902.1";
chr2	PacBio	exon	161994961	161995034	.	-	.	gene_id "ENSG00000197635"; transcript_id "G4902.1";
chr2	PacBio	exon	161995300	161995372	.	-	.	gene_id "ENSG00000197635"; transcript_id "G4902.1";
chr2	PacBio	exon	162005745	162005809	.	-	.	gene_id "ENSG00000197635"; transcript_id "G4902.1";
chr2	PacBio	exon	162008562	162008661	.	-	.	gene_id "ENSG00000197635"; transcript_id "G4902.1";
chr2	PacBio	exon	162009241	162009295	.	-	.	gene_id "ENSG00000197635"; transcript_id "G4902.1";
chr2	PacBio	exon	162011793	162011987	.	-	.	gene_id "ENSG00000197635"; transcript_id "G4902.1";
chr2	PacBio	exon	162014396	162014465	.	-	.	gene_id "ENSG00000197635"; transcript_id "G4902.1";
chr2	PacBio	exon	162016768	162016866	.	-	.	gene_id "ENSG00000197635"; transcript_id "G4902.1";
chr2	PacBio	exon	162017108	162017155	.	-	.	gene_id "ENSG00000197635"; transcript_id "G4902.1";
chr2	PacBio	exon	162018729	162018850	.	-	.	gene_id "ENSG00000197635"; transcript_id "G4902.1";
chr2	PacBio	exon	162019223	162019276	.	-	.	gene_id "ENSG00000197635"; transcript_id "G4902.1";
chr2	PacBio	exon	162020229	162020296	.	-	.	gene_id "ENSG00000197635"; transcript_id "G4902.1";
chr2	PacBio	exon	162020581	162020688	.	-	.	gene_id "ENSG00000197635"; transcript_id "G4902.1";
chr2	PacBio	exon	162022755	162022799	.	-	.	gene_id "ENSG00000197635"; transcript_id "G4902.1";
chr2	PacBio	exon	162024804	162024939	.	-	.	gene_id "ENSG00000197635"; transcript_id "G4902.1";
chr2	PacBio	exon	162033541	162033653	.	-	.	gene_id "ENSG00000197635"; transcript_id "G4902.1";
chr2	PacBio	exon	162035164	162035324	.	-	.	gene_id "ENSG00000197635"; transcript_id "G4902.1";
chr2	PacBio	exon	162038302	162038422	.	-	.	gene_id "ENSG00000197635"; transcript_id "G4902.1";
chr2	PacBio	exon	162038949	162039021	.	-	.	gene_id "ENSG00000197635"; transcript_id "G4902.1";
chr2	PacBio	exon	162039132	162039184	.	-	.	gene_id "ENSG00000197635"; transcript_id "G4902.1";
chr2	PacBio	exon	162045532	162045612	.	-	.	gene_id "ENSG00000197635"; transcript_id "G4902.1";
chr2	PacBio	exon	162046915	162047006	.	-	.	gene_id "ENSG00000197635"; transcript_id "G4902.1";
chr2	PacBio	exon	162047403	162047501	.	-	.	gene_id "ENSG00000197635"; transcript_id "G4902.1";
chr2	PacBio	exon	162073399	162073486	.	-	.	gene_id "ENSG00000197635"; transcript_id "G4902.1";
chr2	PacBio	exon	162073976	162074425	.	-	.	gene_id "ENSG00000197635"; transcript_id "G4902.1";
chr2	PacBio	CDS	161993283	161993384	.	-	.	gene_id "ENSG00000197635"; transcript_id "G4902.1";
chr2	PacBio	CDS	161994961	161995034	.	-	.	gene_id "ENSG00000197635"; transcript_id "G4902.1";
chr2	PacBio	CDS	161995300	161995372	.	-	.	gene_id "ENSG00000197635"; transcript_id "G4902.1";
chr2	PacBio	CDS	162005745	162005809	.	-	.	gene_id "ENSG00000197635"; transcript_id "G4902.1";
chr2	PacBio	CDS	162008562	162008661	.	-	.	gene_id "ENSG00000197635"; transcript_id "G4902.1";
chr2	PacBio	CDS	162009241	162009295	.	-	.	gene_id "ENSG00000197635"; transcript_id "G4902.1";
chr2	PacBio	CDS	162011793	162011987	.	-	.	gene_id "ENSG00000197635"; transcript_id "G4902.1";
chr2	PacBio	CDS	162014396	162014465	.	-	.	gene_id "ENSG00000197635"; transcript_id "G4902.1";
chr2	PacBio	CDS	162016768	162016866	.	-	.	gene_id "ENSG00000197635"; transcript_id "G4902.1";
chr2	PacBio	CDS	162017108	162017155	.	-	.	gene_id "ENSG00000197635"; transcript_id "G4902.1";
chr2	PacBio	CDS	162018729	162018850	.	-	.	gene_id "ENSG00000197635"; transcript_id "G4902.1";
chr2	PacBio	CDS	162019223	162019276	.	-	.	gene_id "ENSG00000197635"; transcript_id "G4902.1";
chr2	PacBio	CDS	162020229	162020296	.	-	.	gene_id "ENSG00000197635"; transcript_id "G4902.1";
chr2	PacBio	CDS	162020581	162020688	.	-	.	gene_id "ENSG00000197635"; transcript_id "G4902.1";
chr2	PacBio	CDS	162022755	162022799	.	-	.	gene_id "ENSG00000197635"; transcript_id "G4902.1";
chr2	PacBio	CDS	162024804	162024939	.	-	.	gene_id "ENSG00000197635"; transcript_id "G4902.1";
chr2	PacBio	CDS	162033541	162033653	.	-	.	gene_id "ENSG00000197635"; transcript_id "G4902.1";
chr2	PacBio	CDS	162035164	162035324	.	-	.	gene_id "ENSG00000197635"; transcript_id "G4902.1";
chr2	PacBio	CDS	162038302	162038422	.	-	.	gene_id "ENSG00000197635"; transcript_id "G4902.1";
chr2	PacBio	CDS	162038949	162039021	.	-	.	gene_id "ENSG00000197635"; transcript_id "G4902.1";
chr2	PacBio	CDS	162039132	162039184	.	-	.	gene_id "ENSG00000197635"; transcript_id "G4902.1";
chr2	PacBio	CDS	162045532	162045612	.	-	.	gene_id "ENSG00000197635"; transcript_id "G4902.1";
chr2	PacBio	CDS	162046915	162047006	.	-	.	gene_id "ENSG00000197635"; transcript_id "G4902.1";
chr2	PacBio	CDS	162047403	162047501	.	-	.	gene_id "ENSG00000197635"; transcript_id "G4902.1";
chr2	PacBio	CDS	162073399	162073486	.	-	.	gene_id "ENSG00000197635"; transcript_id "G4902.1";
chr2	PacBio	CDS	162073976	162073981	.	-	.	gene_id "ENSG00000197635"; transcript_id "G4902.1";
chr2	PacBio	transcript	161993222	162074002	.	-	.	gene_id "ENSG00000197635"; transcript_id "G4902.2";
chr2	PacBio	exon	161993222	161993384	.	-	.	gene_id "ENSG00000197635"; transcript_id "G4902.2";
chr2	PacBio	exon	161994961	161995034	.	-	.	gene_id "ENSG00000197635"; transcript_id "G4902.2";
chr2	PacBio	exon	161995300	161995372	.	-	.	gene_id "ENSG00000197635"; transcript_id "G4902.2";
chr2	PacBio	exon	162005745	162005809	.	-	.	gene_id "ENSG00000197635"; transcript_id "G4902.2";
chr2	PacBio	exon	162008562	162008661	.	-	.	gene_id "ENSG00000197635"; transcript_id "G4902.2";
chr2	PacBio	exon	162009241	162009295	.	-	.	gene_id "ENSG00000197635"; transcript_id "G4902.2";
chr2	PacBio	exon	162011793	162011987	.	-	.	gene_id "ENSG00000197635"; transcript_id "G4902.2";
chr2	PacBio	exon	162014396	162014465	.	-	.	gene_id "ENSG00000197635"; transcript_id "G4902.2";
chr2	PacBio	exon	162016768	162016866	.	-	.	gene_id "ENSG00000197635"; transcript_id "G4902.2";
chr2	PacBio	exon	162017108	162017155	.	-	.	gene_id "ENSG00000197635"; transcript_id "G4902.2";
chr2	PacBio	exon	162018729	162018850	.	-	.	gene_id "ENSG00000197635"; transcript_id "G4902.2";
chr2	PacBio	exon	162019223	162019276	.	-	.	gene_id "ENSG00000197635"; transcript_id "G4902.2";
chr2	PacBio	exon	162020229	162020296	.	-	.	gene_id "ENSG00000197635"; transcript_id "G4902.2";
chr2	PacBio	exon	162020581	162020688	.	-	.	gene_id "ENSG00000197635"; transcript_id "G4902.2";
chr2	PacBio	exon	162022755	162022799	.	-	.	gene_id "ENSG00000197635"; transcript_id "G4902.2";
chr2	PacBio	exon	162024804	162024939	.	-	.	gene_id "ENSG00000197635"; transcript_id "G4902.2";
chr2	PacBio	exon	162033541	162033653	.	-	.	gene_id "ENSG00000197635"; transcript_id "G4902.2";
chr2	PacBio	exon	162035164	162035324	.	-	.	gene_id "ENSG00000197635"; transcript_id "G4902.2";
chr2	PacBio	exon	162038302	162038422	.	-	.	gene_id "ENSG00000197635"; transcript_id "G4902.2";
chr2	PacBio	exon	162038949	162039021	.	-	.	gene_id "ENSG00000197635"; transcript_id "G4902.2";
chr2	PacBio	exon	162039132	162039184	.	-	.	gene_id "ENSG00000197635"; transcript_id "G4902.2";
chr2	PacBio	exon	162045532	162045612	.	-	.	gene_id "ENSG00000197635"; transcript_id "G4902.2";
chr2	PacBio	exon	162046915	162047006	.	-	.	gene_id "ENSG00000197635"; transcript_id "G4902.2";
chr2	PacBio	exon	162047403	162047501	.	-	.	gene_id "ENSG00000197635"; transcript_id "G4902.2";
chr2	PacBio	exon	162073399	162073486	.	-	.	gene_id "ENSG00000197635"; transcript_id "G4902.2";
chr2	PacBio	exon	162073976	162074002	.	-	.	gene_id "ENSG00000197635"; transcript_id "G4902.2";
chr2	PacBio	CDS	161993283	161993384	.	-	.	gene_id "ENSG00000197635"; transcript_id "G4902.2";
chr2	PacBio	CDS	161994961	161995034	.	-	.	gene_id "ENSG00000197635"; transcript_id "G4902.2";
chr2	PacBio	CDS	161995300	161995372	.	-	.	gene_id "ENSG00000197635"; transcript_id "G4902.2";
chr2	PacBio	CDS	162005745	162005809	.	-	.	gene_id "ENSG00000197635"; transcript_id "G4902.2";
chr2	PacBio	CDS	162008562	162008661	.	-	.	gene_id "ENSG00000197635"; transcript_id "G4902.2";
chr2	PacBio	CDS	162009241	162009295	.	-	.	gene_id "ENSG00000197635"; transcript_id "G4902.2";
chr2	PacBio	CDS	162011793	162011987	.	-	.	gene_id "ENSG00000197635"; transcript_id "G4902.2";
chr2	PacBio	CDS	162014396	162014465	.	-	.	gene_id "ENSG00000197635"; transcript_id "G4902.2";
chr2	PacBio	CDS	162016768	162016866	.	-	.	gene_id "ENSG00000197635"; transcript_id "G4902.2";
chr2	PacBio	CDS	162017108	162017155	.	-	.	gene_id "ENSG00000197635"; transcript_id "G4902.2";
chr2	PacBio	CDS	162018729	162018850	.	-	.	gene_id "ENSG00000197635"; transcript_id "G4902.2";
chr2	PacBio	CDS	162019223	162019276	.	-	.	gene_id "ENSG00000197635"; transcript_id "G4902.2";
chr2	PacBio	CDS	162020229	162020296	.	-	.	gene_id "ENSG00000197635"; transcript_id "G4902.2";
chr2	PacBio	CDS	162020581	162020688	.	-	.	gene_id "ENSG00000197635"; transcript_id "G4902.2";
chr2	PacBio	CDS	162022755	162022799	.	-	.	gene_id "ENSG00000197635"; transcript_id "G4902.2";
chr2	PacBio	CDS	162024804	162024939	.	-	.	gene_id "ENSG00000197635"; transcript_id "G4902.2";
chr2	PacBio	CDS	162033541	162033653	.	-	.	gene_id "ENSG00000197635"; transcript_id "G4902.2";
chr2	PacBio	CDS	162035164	162035324	.	-	.	gene_id "ENSG00000197635"; transcript_id "G4902.2";
chr2	PacBio	CDS	162038302	162038422	.	-	.	gene_id "ENSG00000197635"; transcript_id "G4902.2";
chr2	PacBio	CDS	162038949	162039021	.	-	.	gene_id "ENSG00000197635"; transcript_id "G4902.2";
chr2	PacBio	CDS	162039132	162039184	.	-	.	gene_id "ENSG00000197635"; transcript_id "G4902.2";
chr2	PacBio	CDS	162045532	162045612	.	-	.	gene_id "ENSG00000197635"; transcript_id "G4902.2";
chr2	PacBio	CDS	162046915	162047006	.	-	.	gene_id "ENSG00000197635"; transcript_id "G4902.2";
chr2	PacBio	CDS	162047403	162047501	.	-	.	gene_id "ENSG00000197635"; transcript_id "G4902.2";
chr2	PacBio	CDS	162073399	162073486	.	-	.	gene_id "ENSG00000197635"; transcript_id "G4902.2";
chr2	PacBio	CDS	162073976	162073981	.	-	.	gene_id "ENSG00000197635"; transcript_id "G4902.2";
chr2	PacBio	transcript	161994832	162074002	.	-	.	gene_id "ENSG00000197635"; transcript_id "G4902.3";
chr2	PacBio	exon	161994832	161995034	.	-	.	gene_id "ENSG00000197635"; transcript_id "G4902.3";
chr2	PacBio	exon	161995300	161995372	.	-	.	gene_id "ENSG00000197635"; transcript_id "G4902.3";
chr2	PacBio	exon	162005745	162005809	.	-	.	gene_id "ENSG00000197635"; transcript_id "G4902.3";
chr2	PacBio	exon	162008562	162008661	.	-	.	gene_id "ENSG00000197635"; transcript_id "G4902.3";
chr2	PacBio	exon	162009241	162009295	.	-	.	gene_id "ENSG00000197635"; transcript_id "G4902.3";
chr2	PacBio	exon	162011793	162011987	.	-	.	gene_id "ENSG00000197635"; transcript_id "G4902.3";
chr2	PacBio	exon	162014396	162014465	.	-	.	gene_id "ENSG00000197635"; transcript_id "G4902.3";
chr2	PacBio	exon	162016768	162016866	.	-	.	gene_id "ENSG00000197635"; transcript_id "G4902.3";
chr2	PacBio	exon	162017108	162017155	.	-	.	gene_id "ENSG00000197635"; transcript_id "G4902.3";
chr2	PacBio	exon	162018729	162018850	.	-	.	gene_id "ENSG00000197635"; transcript_id "G4902.3";
chr2	PacBio	exon	162019223	162019276	.	-	.	gene_id "ENSG00000197635"; transcript_id "G4902.3";
chr2	PacBio	exon	162020229	162020296	.	-	.	gene_id "ENSG00000197635"; transcript_id "G4902.3";
chr2	PacBio	exon	162020581	162020688	.	-	.	gene_id "ENSG00000197635"; transcript_id "G4902.3";
chr2	PacBio	exon	162022755	162022799	.	-	.	gene_id "ENSG00000197635"; transcript_id "G4902.3";
chr2	PacBio	exon	162024804	162024939	.	-	.	gene_id "ENSG00000197635"; transcript_id "G4902.3";
chr2	PacBio	exon	162033541	162033653	.	-	.	gene_id "ENSG00000197635"; transcript_id "G4902.3";
chr2	PacBio	exon	162035164	162035324	.	-	.	gene_id "ENSG00000197635"; transcript_id "G4902.3";
chr2	PacBio	exon	162038302	162038422	.	-	.	gene_id "ENSG00000197635"; transcript_id "G4902.3";
chr2	PacBio	exon	162038949	162039021	.	-	.	gene_id "ENSG00000197635"; transcript_id "G4902.3";
chr2	PacBio	exon	162039132	162039184	.	-	.	gene_id "ENSG00000197635"; transcript_id "G4902.3";
chr2	PacBio	exon	162045532	162045612	.	-	.	gene_id "ENSG00000197635"; transcript_id "G4902.3";
chr2	PacBio	exon	162046915	162047006	.	-	.	gene_id "ENSG00000197635"; transcript_id "G4902.3";
chr2	PacBio	exon	162047403	162047501	.	-	.	gene_id "ENSG00000197635"; transcript_id "G4902.3";
chr2	PacBio	exon	162073399	162073486	.	-	.	gene_id "ENSG00000197635"; transcript_id "G4902.3";
chr2	PacBio	exon	162073976	162074002	.	-	.	gene_id "ENSG00000197635"; transcript_id "G4902.3";
chr2	PacBio	CDS	161994955	161995034	.	-	.	gene_id "ENSG00000197635"; transcript_id "G4902.3";
chr2	PacBio	CDS	161995300	161995372	.	-	.	gene_id "ENSG00000197635"; transcript_id "G4902.3";
chr2	PacBio	CDS	162005745	162005809	.	-	.	gene_id "ENSG00000197635"; transcript_id "G4902.3";
chr2	PacBio	CDS	162008562	162008661	.	-	.	gene_id "ENSG00000197635"; transcript_id "G4902.3";
chr2	PacBio	CDS	162009241	162009295	.	-	.	gene_id "ENSG00000197635"; transcript_id "G4902.3";
chr2	PacBio	CDS	162011793	162011987	.	-	.	gene_id "ENSG00000197635"; transcript_id "G4902.3";
chr2	PacBio	CDS	162014396	162014465	.	-	.	gene_id "ENSG00000197635"; transcript_id "G4902.3";
chr2	PacBio	CDS	162016768	162016866	.	-	.	gene_id "ENSG00000197635"; transcript_id "G4902.3";
chr2	PacBio	CDS	162017108	162017155	.	-	.	gene_id "ENSG00000197635"; transcript_id "G4902.3";
chr2	PacBio	CDS	162018729	162018850	.	-	.	gene_id "ENSG00000197635"; transcript_id "G4902.3";
chr2	PacBio	CDS	162019223	162019276	.	-	.	gene_id "ENSG00000197635"; transcript_id "G4902.3";
chr2	PacBio	CDS	162020229	162020296	.	-	.	gene_id "ENSG00000197635"; transcript_id "G4902.3";
chr2	PacBio	CDS	162020581	162020688	.	-	.	gene_id "ENSG00000197635"; transcript_id "G4902.3";
chr2	PacBio	CDS	162022755	162022799	.	-	.	gene_id "ENSG00000197635"; transcript_id "G4902.3";
chr2	PacBio	CDS	162024804	162024939	.	-	.	gene_id "ENSG00000197635"; transcript_id "G4902.3";
chr2	PacBio	CDS	162033541	162033653	.	-	.	gene_id "ENSG00000197635"; transcript_id "G4902.3";
chr2	PacBio	CDS	162035164	162035324	.	-	.	gene_id "ENSG00000197635"; transcript_id "G4902.3";
chr2	PacBio	CDS	162038302	162038422	.	-	.	gene_id "ENSG00000197635"; transcript_id "G4902.3";
chr2	PacBio	CDS	162038949	162039021	.	-	.	gene_id "ENSG00000197635"; transcript_id "G4902.3";
chr2	PacBio	CDS	162039132	162039184	.	-	.	gene_id "ENSG00000197635"; transcript_id "G4902.3";
chr2	PacBio	CDS	162045532	162045612	.	-	.	gene_id "ENSG00000197635"; transcript_id "G4902.3";
chr2	PacBio	CDS	162046915	162047006	.	-	.	gene_id "ENSG00000197635"; transcript_id "G4902.3";
chr2	PacBio	CDS	162047403	162047501	.	-	.	gene_id "ENSG00000197635"; transcript_id "G4902.3";
chr2	PacBio	CDS	162073399	162073486	.	-	.	gene_id "ENSG00000197635"; transcript_id "G4902.3";
chr2	PacBio	CDS	162073976	162073981	.	-	.	gene_id "ENSG00000197635"; transcript_id "G4902.3";
chr2	PacBio	transcript	162266870	162318665	.	-	.	gene_id "ENSG00000115267"; transcript_id "G4903.1";
chr2	PacBio	exon	162266870	162267379	.	-	.	gene_id "ENSG00000115267"; transcript_id "G4903.1";
chr2	PacBio	exon	162267479	162267569	.	-	.	gene_id "ENSG00000115267"; transcript_id "G4903.1";
chr2	PacBio	exon	162268087	162268277	.	-	.	gene_id "ENSG00000115267"; transcript_id "G4903.1";
chr2	PacBio	exon	162272226	162272387	.	-	.	gene_id "ENSG00000115267"; transcript_id "G4903.1";
chr2	PacBio	exon	162273795	162273944	.	-	.	gene_id "ENSG00000115267"; transcript_id "G4903.1";
chr2	PacBio	exon	162276687	162276946	.	-	.	gene_id "ENSG00000115267"; transcript_id "G4903.1";
chr2	PacBio	exon	162277415	162277693	.	-	.	gene_id "ENSG00000115267"; transcript_id "G4903.1";
chr2	PacBio	exon	162278205	162278328	.	-	.	gene_id "ENSG00000115267"; transcript_id "G4903.1";
chr2	PacBio	exon	162279996	162280112	.	-	.	gene_id "ENSG00000115267"; transcript_id "G4903.1";
chr2	PacBio	exon	162281328	162281545	.	-	.	gene_id "ENSG00000115267"; transcript_id "G4903.1";
chr2	PacBio	exon	162282366	162282576	.	-	.	gene_id "ENSG00000115267"; transcript_id "G4903.1";
chr2	PacBio	exon	162288135	162288355	.	-	.	gene_id "ENSG00000115267"; transcript_id "G4903.1";
chr2	PacBio	exon	162293564	162293668	.	-	.	gene_id "ENSG00000115267"; transcript_id "G4903.1";
chr2	PacBio	exon	162306709	162306855	.	-	.	gene_id "ENSG00000115267"; transcript_id "G4903.1";
chr2	PacBio	exon	162310765	162310933	.	-	.	gene_id "ENSG00000115267"; transcript_id "G4903.1";
chr2	PacBio	exon	162317855	162318665	.	-	.	gene_id "ENSG00000115267"; transcript_id "G4903.1";
chr2	PacBio	CDS	162267200	162267379	.	-	.	gene_id "ENSG00000115267"; transcript_id "G4903.1";
chr2	PacBio	CDS	162267479	162267569	.	-	.	gene_id "ENSG00000115267"; transcript_id "G4903.1";
chr2	PacBio	CDS	162268087	162268277	.	-	.	gene_id "ENSG00000115267"; transcript_id "G4903.1";
chr2	PacBio	CDS	162272226	162272387	.	-	.	gene_id "ENSG00000115267"; transcript_id "G4903.1";
chr2	PacBio	CDS	162273795	162273944	.	-	.	gene_id "ENSG00000115267"; transcript_id "G4903.1";
chr2	PacBio	CDS	162276687	162276946	.	-	.	gene_id "ENSG00000115267"; transcript_id "G4903.1";
chr2	PacBio	CDS	162277415	162277693	.	-	.	gene_id "ENSG00000115267"; transcript_id "G4903.1";
chr2	PacBio	CDS	162278205	162278328	.	-	.	gene_id "ENSG00000115267"; transcript_id "G4903.1";
chr2	PacBio	CDS	162279996	162280112	.	-	.	gene_id "ENSG00000115267"; transcript_id "G4903.1";
chr2	PacBio	CDS	162281328	162281545	.	-	.	gene_id "ENSG00000115267"; transcript_id "G4903.1";
chr2	PacBio	CDS	162282366	162282576	.	-	.	gene_id "ENSG00000115267"; transcript_id "G4903.1";
chr2	PacBio	CDS	162288135	162288355	.	-	.	gene_id "ENSG00000115267"; transcript_id "G4903.1";
chr2	PacBio	CDS	162293564	162293668	.	-	.	gene_id "ENSG00000115267"; transcript_id "G4903.1";
chr2	PacBio	CDS	162306709	162306855	.	-	.	gene_id "ENSG00000115267"; transcript_id "G4903.1";
chr2	PacBio	CDS	162310765	162310933	.	-	.	gene_id "ENSG00000115267"; transcript_id "G4903.1";
chr2	PacBio	CDS	162317855	162318238	.	-	.	gene_id "ENSG00000115267"; transcript_id "G4903.1";
chr2	PacBio	transcript	162267058	162318683	.	-	.	gene_id "ENSG00000115267"; transcript_id "G4903.2";
chr2	PacBio	exon	162267058	162267379	.	-	.	gene_id "ENSG00000115267"; transcript_id "G4903.2";
chr2	PacBio	exon	162267479	162267569	.	-	.	gene_id "ENSG00000115267"; transcript_id "G4903.2";
chr2	PacBio	exon	162268087	162268277	.	-	.	gene_id "ENSG00000115267"; transcript_id "G4903.2";
chr2	PacBio	exon	162272226	162272387	.	-	.	gene_id "ENSG00000115267"; transcript_id "G4903.2";
chr2	PacBio	exon	162273795	162273944	.	-	.	gene_id "ENSG00000115267"; transcript_id "G4903.2";
chr2	PacBio	exon	162276687	162276946	.	-	.	gene_id "ENSG00000115267"; transcript_id "G4903.2";
chr2	PacBio	exon	162277415	162277693	.	-	.	gene_id "ENSG00000115267"; transcript_id "G4903.2";
chr2	PacBio	exon	162278205	162278328	.	-	.	gene_id "ENSG00000115267"; transcript_id "G4903.2";
chr2	PacBio	exon	162281328	162281545	.	-	.	gene_id "ENSG00000115267"; transcript_id "G4903.2";
chr2	PacBio	exon	162282366	162282576	.	-	.	gene_id "ENSG00000115267"; transcript_id "G4903.2";
chr2	PacBio	exon	162288135	162288355	.	-	.	gene_id "ENSG00000115267"; transcript_id "G4903.2";
chr2	PacBio	exon	162293564	162293668	.	-	.	gene_id "ENSG00000115267"; transcript_id "G4903.2";
chr2	PacBio	exon	162306709	162306855	.	-	.	gene_id "ENSG00000115267"; transcript_id "G4903.2";
chr2	PacBio	exon	162310765	162310933	.	-	.	gene_id "ENSG00000115267"; transcript_id "G4903.2";
chr2	PacBio	exon	162317855	162318683	.	-	.	gene_id "ENSG00000115267"; transcript_id "G4903.2";
chr2	PacBio	CDS	162267200	162267379	.	-	.	gene_id "ENSG00000115267"; transcript_id "G4903.2";
chr2	PacBio	CDS	162267479	162267569	.	-	.	gene_id "ENSG00000115267"; transcript_id "G4903.2";
chr2	PacBio	CDS	162268087	162268277	.	-	.	gene_id "ENSG00000115267"; transcript_id "G4903.2";
chr2	PacBio	CDS	162272226	162272387	.	-	.	gene_id "ENSG00000115267"; transcript_id "G4903.2";
chr2	PacBio	CDS	162273795	162273944	.	-	.	gene_id "ENSG00000115267"; transcript_id "G4903.2";
chr2	PacBio	CDS	162276687	162276946	.	-	.	gene_id "ENSG00000115267"; transcript_id "G4903.2";
chr2	PacBio	CDS	162277415	162277693	.	-	.	gene_id "ENSG00000115267"; transcript_id "G4903.2";
chr2	PacBio	CDS	162278205	162278328	.	-	.	gene_id "ENSG00000115267"; transcript_id "G4903.2";
chr2	PacBio	CDS	162281328	162281545	.	-	.	gene_id "ENSG00000115267"; transcript_id "G4903.2";
chr2	PacBio	CDS	162282366	162282576	.	-	.	gene_id "ENSG00000115267"; transcript_id "G4903.2";
chr2	PacBio	CDS	162288135	162288355	.	-	.	gene_id "ENSG00000115267"; transcript_id "G4903.2";
chr2	PacBio	CDS	162293564	162293668	.	-	.	gene_id "ENSG00000115267"; transcript_id "G4903.2";
chr2	PacBio	CDS	162306709	162306855	.	-	.	gene_id "ENSG00000115267"; transcript_id "G4903.2";
chr2	PacBio	CDS	162310765	162310933	.	-	.	gene_id "ENSG00000115267"; transcript_id "G4903.2";
chr2	PacBio	CDS	162317855	162318238	.	-	.	gene_id "ENSG00000115267"; transcript_id "G4903.2";
chr2	PacBio	transcript	162267080	162318957	.	-	.	gene_id "ENSG00000115267"; transcript_id "G4903.3";
chr2	PacBio	exon	162267080	162267379	.	-	.	gene_id "ENSG00000115267"; transcript_id "G4903.3";
chr2	PacBio	exon	162267479	162267569	.	-	.	gene_id "ENSG00000115267"; transcript_id "G4903.3";
chr2	PacBio	exon	162268087	162268277	.	-	.	gene_id "ENSG00000115267"; transcript_id "G4903.3";
chr2	PacBio	exon	162272226	162272387	.	-	.	gene_id "ENSG00000115267"; transcript_id "G4903.3";
chr2	PacBio	exon	162273795	162273944	.	-	.	gene_id "ENSG00000115267"; transcript_id "G4903.3";
chr2	PacBio	exon	162276687	162276946	.	-	.	gene_id "ENSG00000115267"; transcript_id "G4903.3";
chr2	PacBio	exon	162277415	162277693	.	-	.	gene_id "ENSG00000115267"; transcript_id "G4903.3";
chr2	PacBio	exon	162278205	162278328	.	-	.	gene_id "ENSG00000115267"; transcript_id "G4903.3";
chr2	PacBio	exon	162279996	162280112	.	-	.	gene_id "ENSG00000115267"; transcript_id "G4903.3";
chr2	PacBio	exon	162281328	162281545	.	-	.	gene_id "ENSG00000115267"; transcript_id "G4903.3";
chr2	PacBio	exon	162282366	162282576	.	-	.	gene_id "ENSG00000115267"; transcript_id "G4903.3";
chr2	PacBio	exon	162288135	162288355	.	-	.	gene_id "ENSG00000115267"; transcript_id "G4903.3";
chr2	PacBio	exon	162293564	162293668	.	-	.	gene_id "ENSG00000115267"; transcript_id "G4903.3";
chr2	PacBio	exon	162306709	162306855	.	-	.	gene_id "ENSG00000115267"; transcript_id "G4903.3";
chr2	PacBio	exon	162310765	162310933	.	-	.	gene_id "ENSG00000115267"; transcript_id "G4903.3";
chr2	PacBio	exon	162317855	162318957	.	-	.	gene_id "ENSG00000115267"; transcript_id "G4903.3";
chr2	PacBio	CDS	162267200	162267379	.	-	.	gene_id "ENSG00000115267"; transcript_id "G4903.3";
chr2	PacBio	CDS	162267479	162267569	.	-	.	gene_id "ENSG00000115267"; transcript_id "G4903.3";
chr2	PacBio	CDS	162268087	162268277	.	-	.	gene_id "ENSG00000115267"; transcript_id "G4903.3";
chr2	PacBio	CDS	162272226	162272387	.	-	.	gene_id "ENSG00000115267"; transcript_id "G4903.3";
chr2	PacBio	CDS	162273795	162273944	.	-	.	gene_id "ENSG00000115267"; transcript_id "G4903.3";
chr2	PacBio	CDS	162276687	162276946	.	-	.	gene_id "ENSG00000115267"; transcript_id "G4903.3";
chr2	PacBio	CDS	162277415	162277693	.	-	.	gene_id "ENSG00000115267"; transcript_id "G4903.3";
chr2	PacBio	CDS	162278205	162278328	.	-	.	gene_id "ENSG00000115267"; transcript_id "G4903.3";
chr2	PacBio	CDS	162279996	162280112	.	-	.	gene_id "ENSG00000115267"; transcript_id "G4903.3";
chr2	PacBio	CDS	162281328	162281545	.	-	.	gene_id "ENSG00000115267"; transcript_id "G4903.3";
chr2	PacBio	CDS	162282366	162282576	.	-	.	gene_id "ENSG00000115267"; transcript_id "G4903.3";
chr2	PacBio	CDS	162288135	162288355	.	-	.	gene_id "ENSG00000115267"; transcript_id "G4903.3";
chr2	PacBio	CDS	162293564	162293668	.	-	.	gene_id "ENSG00000115267"; transcript_id "G4903.3";
chr2	PacBio	CDS	162306709	162306855	.	-	.	gene_id "ENSG00000115267"; transcript_id "G4903.3";
chr2	PacBio	CDS	162310765	162310933	.	-	.	gene_id "ENSG00000115267"; transcript_id "G4903.3";
chr2	PacBio	CDS	162317855	162318307	.	-	.	gene_id "ENSG00000115267"; transcript_id "G4903.3";
chr2	PacBio	transcript	162267294	162318667	.	-	.	gene_id "ENSG00000115267"; transcript_id "G4903.5";
chr2	PacBio	exon	162267294	162267379	.	-	.	gene_id "ENSG00000115267"; transcript_id "G4903.5";
chr2	PacBio	exon	162267479	162267569	.	-	.	gene_id "ENSG00000115267"; transcript_id "G4903.5";
chr2	PacBio	exon	162268087	162268277	.	-	.	gene_id "ENSG00000115267"; transcript_id "G4903.5";
chr2	PacBio	exon	162272226	162272387	.	-	.	gene_id "ENSG00000115267"; transcript_id "G4903.5";
chr2	PacBio	exon	162273795	162273944	.	-	.	gene_id "ENSG00000115267"; transcript_id "G4903.5";
chr2	PacBio	exon	162276687	162276946	.	-	.	gene_id "ENSG00000115267"; transcript_id "G4903.5";
chr2	PacBio	exon	162277415	162277693	.	-	.	gene_id "ENSG00000115267"; transcript_id "G4903.5";
chr2	PacBio	exon	162278205	162278328	.	-	.	gene_id "ENSG00000115267"; transcript_id "G4903.5";
chr2	PacBio	exon	162281328	162281545	.	-	.	gene_id "ENSG00000115267"; transcript_id "G4903.5";
chr2	PacBio	exon	162282366	162282576	.	-	.	gene_id "ENSG00000115267"; transcript_id "G4903.5";
chr2	PacBio	exon	162288135	162288355	.	-	.	gene_id "ENSG00000115267"; transcript_id "G4903.5";
chr2	PacBio	exon	162293564	162293668	.	-	.	gene_id "ENSG00000115267"; transcript_id "G4903.5";
chr2	PacBio	exon	162306709	162306855	.	-	.	gene_id "ENSG00000115267"; transcript_id "G4903.5";
chr2	PacBio	exon	162310765	162310933	.	-	.	gene_id "ENSG00000115267"; transcript_id "G4903.5";
chr2	PacBio	exon	162317855	162318667	.	-	.	gene_id "ENSG00000115267"; transcript_id "G4903.5";
chr2	PacBio	CDS	162267296	162267379	.	-	.	gene_id "ENSG00000115267"; transcript_id "G4903.5";
chr2	PacBio	CDS	162267479	162267569	.	-	.	gene_id "ENSG00000115267"; transcript_id "G4903.5";
chr2	PacBio	CDS	162268087	162268277	.	-	.	gene_id "ENSG00000115267"; transcript_id "G4903.5";
chr2	PacBio	CDS	162272226	162272387	.	-	.	gene_id "ENSG00000115267"; transcript_id "G4903.5";
chr2	PacBio	CDS	162273795	162273944	.	-	.	gene_id "ENSG00000115267"; transcript_id "G4903.5";
chr2	PacBio	CDS	162276687	162276946	.	-	.	gene_id "ENSG00000115267"; transcript_id "G4903.5";
chr2	PacBio	CDS	162277415	162277693	.	-	.	gene_id "ENSG00000115267"; transcript_id "G4903.5";
chr2	PacBio	CDS	162278205	162278328	.	-	.	gene_id "ENSG00000115267"; transcript_id "G4903.5";
chr2	PacBio	CDS	162281328	162281545	.	-	.	gene_id "ENSG00000115267"; transcript_id "G4903.5";
chr2	PacBio	CDS	162282366	162282576	.	-	.	gene_id "ENSG00000115267"; transcript_id "G4903.5";
chr2	PacBio	CDS	162288135	162288355	.	-	.	gene_id "ENSG00000115267"; transcript_id "G4903.5";
chr2	PacBio	CDS	162293564	162293668	.	-	.	gene_id "ENSG00000115267"; transcript_id "G4903.5";
chr2	PacBio	CDS	162306709	162306855	.	-	.	gene_id "ENSG00000115267"; transcript_id "G4903.5";
chr2	PacBio	CDS	162310765	162310933	.	-	.	gene_id "ENSG00000115267"; transcript_id "G4903.5";
chr2	PacBio	CDS	162317855	162318307	.	-	.	gene_id "ENSG00000115267"; transcript_id "G4903.5";
chr2	PacBio	transcript	162267294	162318687	.	-	.	gene_id "ENSG00000115267"; transcript_id "G4903.4";
chr2	PacBio	exon	162267294	162267379	.	-	.	gene_id "ENSG00000115267"; transcript_id "G4903.4";
chr2	PacBio	exon	162267479	162267569	.	-	.	gene_id "ENSG00000115267"; transcript_id "G4903.4";
chr2	PacBio	exon	162268087	162268277	.	-	.	gene_id "ENSG00000115267"; transcript_id "G4903.4";
chr2	PacBio	exon	162272226	162272387	.	-	.	gene_id "ENSG00000115267"; transcript_id "G4903.4";
chr2	PacBio	exon	162273795	162273944	.	-	.	gene_id "ENSG00000115267"; transcript_id "G4903.4";
chr2	PacBio	exon	162276687	162276946	.	-	.	gene_id "ENSG00000115267"; transcript_id "G4903.4";
chr2	PacBio	exon	162277415	162277693	.	-	.	gene_id "ENSG00000115267"; transcript_id "G4903.4";
chr2	PacBio	exon	162278205	162278328	.	-	.	gene_id "ENSG00000115267"; transcript_id "G4903.4";
chr2	PacBio	exon	162279996	162280112	.	-	.	gene_id "ENSG00000115267"; transcript_id "G4903.4";
chr2	PacBio	exon	162281328	162281545	.	-	.	gene_id "ENSG00000115267"; transcript_id "G4903.4";
chr2	PacBio	exon	162282366	162282576	.	-	.	gene_id "ENSG00000115267"; transcript_id "G4903.4";
chr2	PacBio	exon	162288135	162288355	.	-	.	gene_id "ENSG00000115267"; transcript_id "G4903.4";
chr2	PacBio	exon	162293564	162293668	.	-	.	gene_id "ENSG00000115267"; transcript_id "G4903.4";
chr2	PacBio	exon	162306709	162306855	.	-	.	gene_id "ENSG00000115267"; transcript_id "G4903.4";
chr2	PacBio	exon	162310765	162310933	.	-	.	gene_id "ENSG00000115267"; transcript_id "G4903.4";
chr2	PacBio	exon	162317855	162318687	.	-	.	gene_id "ENSG00000115267"; transcript_id "G4903.4";
chr2	PacBio	CDS	162267296	162267379	.	-	.	gene_id "ENSG00000115267"; transcript_id "G4903.4";
chr2	PacBio	CDS	162267479	162267569	.	-	.	gene_id "ENSG00000115267"; transcript_id "G4903.4";
chr2	PacBio	CDS	162268087	162268277	.	-	.	gene_id "ENSG00000115267"; transcript_id "G4903.4";
chr2	PacBio	CDS	162272226	162272387	.	-	.	gene_id "ENSG00000115267"; transcript_id "G4903.4";
chr2	PacBio	CDS	162273795	162273944	.	-	.	gene_id "ENSG00000115267"; transcript_id "G4903.4";
chr2	PacBio	CDS	162276687	162276946	.	-	.	gene_id "ENSG00000115267"; transcript_id "G4903.4";
chr2	PacBio	CDS	162277415	162277693	.	-	.	gene_id "ENSG00000115267"; transcript_id "G4903.4";
chr2	PacBio	CDS	162278205	162278328	.	-	.	gene_id "ENSG00000115267"; transcript_id "G4903.4";
chr2	PacBio	CDS	162279996	162280112	.	-	.	gene_id "ENSG00000115267"; transcript_id "G4903.4";
chr2	PacBio	CDS	162281328	162281545	.	-	.	gene_id "ENSG00000115267"; transcript_id "G4903.4";
chr2	PacBio	CDS	162282366	162282576	.	-	.	gene_id "ENSG00000115267"; transcript_id "G4903.4";
chr2	PacBio	CDS	162288135	162288355	.	-	.	gene_id "ENSG00000115267"; transcript_id "G4903.4";
chr2	PacBio	CDS	162293564	162293668	.	-	.	gene_id "ENSG00000115267"; transcript_id "G4903.4";
chr2	PacBio	CDS	162306709	162306855	.	-	.	gene_id "ENSG00000115267"; transcript_id "G4903.4";
chr2	PacBio	CDS	162310765	162310933	.	-	.	gene_id "ENSG00000115267"; transcript_id "G4903.4";
chr2	PacBio	CDS	162317855	162318307	.	-	.	gene_id "ENSG00000115267"; transcript_id "G4903.4";
chr2	PacBio	transcript	162268247	162318700	.	-	.	gene_id "ENSG00000115267"; transcript_id "G4903.6";
chr2	PacBio	exon	162268247	162268277	.	-	.	gene_id "ENSG00000115267"; transcript_id "G4903.6";
chr2	PacBio	exon	162272226	162272387	.	-	.	gene_id "ENSG00000115267"; transcript_id "G4903.6";
chr2	PacBio	exon	162273795	162273944	.	-	.	gene_id "ENSG00000115267"; transcript_id "G4903.6";
chr2	PacBio	exon	162276687	162276946	.	-	.	gene_id "ENSG00000115267"; transcript_id "G4903.6";
chr2	PacBio	exon	162277415	162277693	.	-	.	gene_id "ENSG00000115267"; transcript_id "G4903.6";
chr2	PacBio	exon	162278205	162278328	.	-	.	gene_id "ENSG00000115267"; transcript_id "G4903.6";
chr2	PacBio	exon	162279996	162280112	.	-	.	gene_id "ENSG00000115267"; transcript_id "G4903.6";
chr2	PacBio	exon	162281328	162281545	.	-	.	gene_id "ENSG00000115267"; transcript_id "G4903.6";
chr2	PacBio	exon	162282366	162282576	.	-	.	gene_id "ENSG00000115267"; transcript_id "G4903.6";
chr2	PacBio	exon	162288135	162288355	.	-	.	gene_id "ENSG00000115267"; transcript_id "G4903.6";
chr2	PacBio	exon	162293564	162293668	.	-	.	gene_id "ENSG00000115267"; transcript_id "G4903.6";
chr2	PacBio	exon	162306709	162306855	.	-	.	gene_id "ENSG00000115267"; transcript_id "G4903.6";
chr2	PacBio	exon	162310765	162310933	.	-	.	gene_id "ENSG00000115267"; transcript_id "G4903.6";
chr2	PacBio	exon	162317855	162318700	.	-	.	gene_id "ENSG00000115267"; transcript_id "G4903.6";
chr2	PacBio	CDS	162268248	162268277	.	-	.	gene_id "ENSG00000115267"; transcript_id "G4903.6";
chr2	PacBio	CDS	162272226	162272387	.	-	.	gene_id "ENSG00000115267"; transcript_id "G4903.6";
chr2	PacBio	CDS	162273795	162273944	.	-	.	gene_id "ENSG00000115267"; transcript_id "G4903.6";
chr2	PacBio	CDS	162276687	162276946	.	-	.	gene_id "ENSG00000115267"; transcript_id "G4903.6";
chr2	PacBio	CDS	162277415	162277693	.	-	.	gene_id "ENSG00000115267"; transcript_id "G4903.6";
chr2	PacBio	CDS	162278205	162278328	.	-	.	gene_id "ENSG00000115267"; transcript_id "G4903.6";
chr2	PacBio	CDS	162279996	162280112	.	-	.	gene_id "ENSG00000115267"; transcript_id "G4903.6";
chr2	PacBio	CDS	162281328	162281545	.	-	.	gene_id "ENSG00000115267"; transcript_id "G4903.6";
chr2	PacBio	CDS	162282366	162282576	.	-	.	gene_id "ENSG00000115267"; transcript_id "G4903.6";
chr2	PacBio	CDS	162288135	162288355	.	-	.	gene_id "ENSG00000115267"; transcript_id "G4903.6";
chr2	PacBio	CDS	162293564	162293668	.	-	.	gene_id "ENSG00000115267"; transcript_id "G4903.6";
chr2	PacBio	CDS	162306709	162306855	.	-	.	gene_id "ENSG00000115267"; transcript_id "G4903.6";
chr2	PacBio	CDS	162310765	162310933	.	-	.	gene_id "ENSG00000115267"; transcript_id "G4903.6";
chr2	PacBio	CDS	162317855	162318307	.	-	.	gene_id "ENSG00000115267"; transcript_id "G4903.6";
chr2	PacBio	transcript	162268247	162318720	.	-	.	gene_id "ENSG00000115267"; transcript_id "G4903.7";
chr2	PacBio	exon	162268247	162268277	.	-	.	gene_id "ENSG00000115267"; transcript_id "G4903.7";
chr2	PacBio	exon	162272226	162272387	.	-	.	gene_id "ENSG00000115267"; transcript_id "G4903.7";
chr2	PacBio	exon	162273795	162273944	.	-	.	gene_id "ENSG00000115267"; transcript_id "G4903.7";
chr2	PacBio	exon	162276687	162276946	.	-	.	gene_id "ENSG00000115267"; transcript_id "G4903.7";
chr2	PacBio	exon	162277415	162277693	.	-	.	gene_id "ENSG00000115267"; transcript_id "G4903.7";
chr2	PacBio	exon	162278205	162278328	.	-	.	gene_id "ENSG00000115267"; transcript_id "G4903.7";
chr2	PacBio	exon	162281328	162281545	.	-	.	gene_id "ENSG00000115267"; transcript_id "G4903.7";
chr2	PacBio	exon	162282366	162282576	.	-	.	gene_id "ENSG00000115267"; transcript_id "G4903.7";
chr2	PacBio	exon	162288135	162288355	.	-	.	gene_id "ENSG00000115267"; transcript_id "G4903.7";
chr2	PacBio	exon	162293564	162293668	.	-	.	gene_id "ENSG00000115267"; transcript_id "G4903.7";
chr2	PacBio	exon	162306709	162306855	.	-	.	gene_id "ENSG00000115267"; transcript_id "G4903.7";
chr2	PacBio	exon	162310765	162310933	.	-	.	gene_id "ENSG00000115267"; transcript_id "G4903.7";
chr2	PacBio	exon	162317855	162318720	.	-	.	gene_id "ENSG00000115267"; transcript_id "G4903.7";
chr2	PacBio	CDS	162268248	162268277	.	-	.	gene_id "ENSG00000115267"; transcript_id "G4903.7";
chr2	PacBio	CDS	162272226	162272387	.	-	.	gene_id "ENSG00000115267"; transcript_id "G4903.7";
chr2	PacBio	CDS	162273795	162273944	.	-	.	gene_id "ENSG00000115267"; transcript_id "G4903.7";
chr2	PacBio	CDS	162276687	162276946	.	-	.	gene_id "ENSG00000115267"; transcript_id "G4903.7";
chr2	PacBio	CDS	162277415	162277693	.	-	.	gene_id "ENSG00000115267"; transcript_id "G4903.7";
chr2	PacBio	CDS	162278205	162278328	.	-	.	gene_id "ENSG00000115267"; transcript_id "G4903.7";
chr2	PacBio	CDS	162281328	162281545	.	-	.	gene_id "ENSG00000115267"; transcript_id "G4903.7";
chr2	PacBio	CDS	162282366	162282576	.	-	.	gene_id "ENSG00000115267"; transcript_id "G4903.7";
chr2	PacBio	CDS	162288135	162288355	.	-	.	gene_id "ENSG00000115267"; transcript_id "G4903.7";
chr2	PacBio	CDS	162293564	162293668	.	-	.	gene_id "ENSG00000115267"; transcript_id "G4903.7";
chr2	PacBio	CDS	162306709	162306855	.	-	.	gene_id "ENSG00000115267"; transcript_id "G4903.7";
chr2	PacBio	CDS	162310765	162310933	.	-	.	gene_id "ENSG00000115267"; transcript_id "G4903.7";
chr2	PacBio	CDS	162317855	162318307	.	-	.	gene_id "ENSG00000115267"; transcript_id "G4903.7";
chr2	PacBio	transcript	162276687	162318699	.	-	.	gene_id "ENSG00000115267"; transcript_id "G4903.8";
chr2	PacBio	exon	162276687	162276946	.	-	.	gene_id "ENSG00000115267"; transcript_id "G4903.8";
chr2	PacBio	exon	162277415	162277693	.	-	.	gene_id "ENSG00000115267"; transcript_id "G4903.8";
chr2	PacBio	exon	162278205	162278328	.	-	.	gene_id "ENSG00000115267"; transcript_id "G4903.8";
chr2	PacBio	exon	162279996	162280112	.	-	.	gene_id "ENSG00000115267"; transcript_id "G4903.8";
chr2	PacBio	exon	162281328	162281545	.	-	.	gene_id "ENSG00000115267"; transcript_id "G4903.8";
chr2	PacBio	exon	162282366	162282576	.	-	.	gene_id "ENSG00000115267"; transcript_id "G4903.8";
chr2	PacBio	exon	162288135	162288355	.	-	.	gene_id "ENSG00000115267"; transcript_id "G4903.8";
chr2	PacBio	exon	162293564	162293668	.	-	.	gene_id "ENSG00000115267"; transcript_id "G4903.8";
chr2	PacBio	exon	162306709	162306855	.	-	.	gene_id "ENSG00000115267"; transcript_id "G4903.8";
chr2	PacBio	exon	162310765	162310933	.	-	.	gene_id "ENSG00000115267"; transcript_id "G4903.8";
chr2	PacBio	exon	162317855	162318699	.	-	.	gene_id "ENSG00000115267"; transcript_id "G4903.8";
chr2	PacBio	CDS	162276687	162276946	.	-	.	gene_id "ENSG00000115267"; transcript_id "G4903.8";
chr2	PacBio	CDS	162277415	162277693	.	-	.	gene_id "ENSG00000115267"; transcript_id "G4903.8";
chr2	PacBio	CDS	162278205	162278328	.	-	.	gene_id "ENSG00000115267"; transcript_id "G4903.8";
chr2	PacBio	CDS	162279996	162280112	.	-	.	gene_id "ENSG00000115267"; transcript_id "G4903.8";
chr2	PacBio	CDS	162281328	162281545	.	-	.	gene_id "ENSG00000115267"; transcript_id "G4903.8";
chr2	PacBio	CDS	162282366	162282576	.	-	.	gene_id "ENSG00000115267"; transcript_id "G4903.8";
chr2	PacBio	CDS	162288135	162288355	.	-	.	gene_id "ENSG00000115267"; transcript_id "G4903.8";
chr2	PacBio	CDS	162293564	162293668	.	-	.	gene_id "ENSG00000115267"; transcript_id "G4903.8";
chr2	PacBio	CDS	162306709	162306855	.	-	.	gene_id "ENSG00000115267"; transcript_id "G4903.8";
chr2	PacBio	CDS	162310765	162310933	.	-	.	gene_id "ENSG00000115267"; transcript_id "G4903.8";
chr2	PacBio	CDS	162317855	162318307	.	-	.	gene_id "ENSG00000115267"; transcript_id "G4903.8";
chr2	PacBio	transcript	162276690	162318702	.	-	.	gene_id "ENSG00000115267"; transcript_id "G4903.9";
chr2	PacBio	exon	162276690	162276946	.	-	.	gene_id "ENSG00000115267"; transcript_id "G4903.9";
chr2	PacBio	exon	162277415	162277693	.	-	.	gene_id "ENSG00000115267"; transcript_id "G4903.9";
chr2	PacBio	exon	162278205	162278328	.	-	.	gene_id "ENSG00000115267"; transcript_id "G4903.9";
chr2	PacBio	exon	162281328	162281545	.	-	.	gene_id "ENSG00000115267"; transcript_id "G4903.9";
chr2	PacBio	exon	162282366	162282576	.	-	.	gene_id "ENSG00000115267"; transcript_id "G4903.9";
chr2	PacBio	exon	162288135	162288355	.	-	.	gene_id "ENSG00000115267"; transcript_id "G4903.9";
chr2	PacBio	exon	162293564	162293668	.	-	.	gene_id "ENSG00000115267"; transcript_id "G4903.9";
chr2	PacBio	exon	162306709	162306855	.	-	.	gene_id "ENSG00000115267"; transcript_id "G4903.9";
chr2	PacBio	exon	162310765	162310933	.	-	.	gene_id "ENSG00000115267"; transcript_id "G4903.9";
chr2	PacBio	exon	162317855	162318702	.	-	.	gene_id "ENSG00000115267"; transcript_id "G4903.9";
chr2	PacBio	CDS	162276690	162276946	.	-	.	gene_id "ENSG00000115267"; transcript_id "G4903.9";
chr2	PacBio	CDS	162277415	162277693	.	-	.	gene_id "ENSG00000115267"; transcript_id "G4903.9";
chr2	PacBio	CDS	162278205	162278328	.	-	.	gene_id "ENSG00000115267"; transcript_id "G4903.9";
chr2	PacBio	CDS	162281328	162281545	.	-	.	gene_id "ENSG00000115267"; transcript_id "G4903.9";
chr2	PacBio	CDS	162282366	162282576	.	-	.	gene_id "ENSG00000115267"; transcript_id "G4903.9";
chr2	PacBio	CDS	162288135	162288355	.	-	.	gene_id "ENSG00000115267"; transcript_id "G4903.9";
chr2	PacBio	CDS	162293564	162293668	.	-	.	gene_id "ENSG00000115267"; transcript_id "G4903.9";
chr2	PacBio	CDS	162306709	162306855	.	-	.	gene_id "ENSG00000115267"; transcript_id "G4903.9";
chr2	PacBio	CDS	162310765	162310933	.	-	.	gene_id "ENSG00000115267"; transcript_id "G4903.9";
chr2	PacBio	CDS	162317855	162318307	.	-	.	gene_id "ENSG00000115267"; transcript_id "G4903.9";
chr2	PacBio	transcript	162276885	162318715	.	-	.	gene_id "ENSG00000115267"; transcript_id "G4903.10";
chr2	PacBio	exon	162276885	162276946	.	-	.	gene_id "ENSG00000115267"; transcript_id "G4903.10";
chr2	PacBio	exon	162277415	162277693	.	-	.	gene_id "ENSG00000115267"; transcript_id "G4903.10";
chr2	PacBio	exon	162278205	162278328	.	-	.	gene_id "ENSG00000115267"; transcript_id "G4903.10";
chr2	PacBio	exon	162279996	162280112	.	-	.	gene_id "ENSG00000115267"; transcript_id "G4903.10";
chr2	PacBio	exon	162281328	162281545	.	-	.	gene_id "ENSG00000115267"; transcript_id "G4903.10";
chr2	PacBio	exon	162282366	162282576	.	-	.	gene_id "ENSG00000115267"; transcript_id "G4903.10";
chr2	PacBio	exon	162288135	162288355	.	-	.	gene_id "ENSG00000115267"; transcript_id "G4903.10";
chr2	PacBio	exon	162293564	162293668	.	-	.	gene_id "ENSG00000115267"; transcript_id "G4903.10";
chr2	PacBio	exon	162306709	162306855	.	-	.	gene_id "ENSG00000115267"; transcript_id "G4903.10";
chr2	PacBio	exon	162310765	162310933	.	-	.	gene_id "ENSG00000115267"; transcript_id "G4903.10";
chr2	PacBio	exon	162317855	162318715	.	-	.	gene_id "ENSG00000115267"; transcript_id "G4903.10";
chr2	PacBio	CDS	162276885	162276946	.	-	.	gene_id "ENSG00000115267"; transcript_id "G4903.10";
chr2	PacBio	CDS	162277415	162277693	.	-	.	gene_id "ENSG00000115267"; transcript_id "G4903.10";
chr2	PacBio	CDS	162278205	162278328	.	-	.	gene_id "ENSG00000115267"; transcript_id "G4903.10";
chr2	PacBio	CDS	162279996	162280112	.	-	.	gene_id "ENSG00000115267"; transcript_id "G4903.10";
chr2	PacBio	CDS	162281328	162281545	.	-	.	gene_id "ENSG00000115267"; transcript_id "G4903.10";
chr2	PacBio	CDS	162282366	162282576	.	-	.	gene_id "ENSG00000115267"; transcript_id "G4903.10";
chr2	PacBio	CDS	162288135	162288355	.	-	.	gene_id "ENSG00000115267"; transcript_id "G4903.10";
chr2	PacBio	CDS	162293564	162293668	.	-	.	gene_id "ENSG00000115267"; transcript_id "G4903.10";
chr2	PacBio	CDS	162306709	162306855	.	-	.	gene_id "ENSG00000115267"; transcript_id "G4903.10";
chr2	PacBio	CDS	162310765	162310933	.	-	.	gene_id "ENSG00000115267"; transcript_id "G4903.10";
chr2	PacBio	CDS	162317855	162318307	.	-	.	gene_id "ENSG00000115267"; transcript_id "G4903.10";
chr2	PacBio	transcript	162276902	162318682	.	-	.	gene_id "ENSG00000115267"; transcript_id "G4903.11";
chr2	PacBio	exon	162276902	162276946	.	-	.	gene_id "ENSG00000115267"; transcript_id "G4903.11";
chr2	PacBio	exon	162277415	162277693	.	-	.	gene_id "ENSG00000115267"; transcript_id "G4903.11";
chr2	PacBio	exon	162278205	162278328	.	-	.	gene_id "ENSG00000115267"; transcript_id "G4903.11";
chr2	PacBio	exon	162281328	162281545	.	-	.	gene_id "ENSG00000115267"; transcript_id "G4903.11";
chr2	PacBio	exon	162282366	162282576	.	-	.	gene_id "ENSG00000115267"; transcript_id "G4903.11";
chr2	PacBio	exon	162288135	162288355	.	-	.	gene_id "ENSG00000115267"; transcript_id "G4903.11";
chr2	PacBio	exon	162293564	162293668	.	-	.	gene_id "ENSG00000115267"; transcript_id "G4903.11";
chr2	PacBio	exon	162306709	162306855	.	-	.	gene_id "ENSG00000115267"; transcript_id "G4903.11";
chr2	PacBio	exon	162310765	162310933	.	-	.	gene_id "ENSG00000115267"; transcript_id "G4903.11";
chr2	PacBio	exon	162317855	162318682	.	-	.	gene_id "ENSG00000115267"; transcript_id "G4903.11";
chr2	PacBio	CDS	162276903	162276946	.	-	.	gene_id "ENSG00000115267"; transcript_id "G4903.11";
chr2	PacBio	CDS	162277415	162277693	.	-	.	gene_id "ENSG00000115267"; transcript_id "G4903.11";
chr2	PacBio	CDS	162278205	162278328	.	-	.	gene_id "ENSG00000115267"; transcript_id "G4903.11";
chr2	PacBio	CDS	162281328	162281545	.	-	.	gene_id "ENSG00000115267"; transcript_id "G4903.11";
chr2	PacBio	CDS	162282366	162282576	.	-	.	gene_id "ENSG00000115267"; transcript_id "G4903.11";
chr2	PacBio	CDS	162288135	162288355	.	-	.	gene_id "ENSG00000115267"; transcript_id "G4903.11";
chr2	PacBio	CDS	162293564	162293668	.	-	.	gene_id "ENSG00000115267"; transcript_id "G4903.11";
chr2	PacBio	CDS	162306709	162306855	.	-	.	gene_id "ENSG00000115267"; transcript_id "G4903.11";
chr2	PacBio	CDS	162310765	162310933	.	-	.	gene_id "ENSG00000115267"; transcript_id "G4903.11";
chr2	PacBio	CDS	162317855	162318307	.	-	.	gene_id "ENSG00000115267"; transcript_id "G4903.11";
chr2	PacBio	transcript	162278214	162318674	.	-	.	gene_id "ENSG00000115267"; transcript_id "G4903.13";
chr2	PacBio	exon	162278214	162278328	.	-	.	gene_id "ENSG00000115267"; transcript_id "G4903.13";
chr2	PacBio	exon	162281328	162281545	.	-	.	gene_id "ENSG00000115267"; transcript_id "G4903.13";
chr2	PacBio	exon	162282366	162282576	.	-	.	gene_id "ENSG00000115267"; transcript_id "G4903.13";
chr2	PacBio	exon	162288135	162288355	.	-	.	gene_id "ENSG00000115267"; transcript_id "G4903.13";
chr2	PacBio	exon	162293564	162293668	.	-	.	gene_id "ENSG00000115267"; transcript_id "G4903.13";
chr2	PacBio	exon	162306709	162306855	.	-	.	gene_id "ENSG00000115267"; transcript_id "G4903.13";
chr2	PacBio	exon	162310765	162310933	.	-	.	gene_id "ENSG00000115267"; transcript_id "G4903.13";
chr2	PacBio	exon	162317855	162318674	.	-	.	gene_id "ENSG00000115267"; transcript_id "G4903.13";
chr2	PacBio	CDS	162278215	162278328	.	-	.	gene_id "ENSG00000115267"; transcript_id "G4903.13";
chr2	PacBio	CDS	162281328	162281545	.	-	.	gene_id "ENSG00000115267"; transcript_id "G4903.13";
chr2	PacBio	CDS	162282366	162282576	.	-	.	gene_id "ENSG00000115267"; transcript_id "G4903.13";
chr2	PacBio	CDS	162288135	162288355	.	-	.	gene_id "ENSG00000115267"; transcript_id "G4903.13";
chr2	PacBio	CDS	162293564	162293668	.	-	.	gene_id "ENSG00000115267"; transcript_id "G4903.13";
chr2	PacBio	CDS	162306709	162306855	.	-	.	gene_id "ENSG00000115267"; transcript_id "G4903.13";
chr2	PacBio	CDS	162310765	162310933	.	-	.	gene_id "ENSG00000115267"; transcript_id "G4903.13";
chr2	PacBio	CDS	162317855	162318307	.	-	.	gene_id "ENSG00000115267"; transcript_id "G4903.13";
chr2	PacBio	transcript	162278214	162318702	.	-	.	gene_id "ENSG00000115267"; transcript_id "G4903.12";
chr2	PacBio	exon	162278214	162278328	.	-	.	gene_id "ENSG00000115267"; transcript_id "G4903.12";
chr2	PacBio	exon	162279996	162280112	.	-	.	gene_id "ENSG00000115267"; transcript_id "G4903.12";
chr2	PacBio	exon	162281328	162281545	.	-	.	gene_id "ENSG00000115267"; transcript_id "G4903.12";
chr2	PacBio	exon	162282366	162282576	.	-	.	gene_id "ENSG00000115267"; transcript_id "G4903.12";
chr2	PacBio	exon	162288135	162288355	.	-	.	gene_id "ENSG00000115267"; transcript_id "G4903.12";
chr2	PacBio	exon	162293564	162293668	.	-	.	gene_id "ENSG00000115267"; transcript_id "G4903.12";
chr2	PacBio	exon	162306709	162306855	.	-	.	gene_id "ENSG00000115267"; transcript_id "G4903.12";
chr2	PacBio	exon	162310765	162310933	.	-	.	gene_id "ENSG00000115267"; transcript_id "G4903.12";
chr2	PacBio	exon	162317855	162318702	.	-	.	gene_id "ENSG00000115267"; transcript_id "G4903.12";
chr2	PacBio	CDS	162278215	162278328	.	-	.	gene_id "ENSG00000115267"; transcript_id "G4903.12";
chr2	PacBio	CDS	162279996	162280112	.	-	.	gene_id "ENSG00000115267"; transcript_id "G4903.12";
chr2	PacBio	CDS	162281328	162281545	.	-	.	gene_id "ENSG00000115267"; transcript_id "G4903.12";
chr2	PacBio	CDS	162282366	162282576	.	-	.	gene_id "ENSG00000115267"; transcript_id "G4903.12";
chr2	PacBio	CDS	162288135	162288355	.	-	.	gene_id "ENSG00000115267"; transcript_id "G4903.12";
chr2	PacBio	CDS	162293564	162293668	.	-	.	gene_id "ENSG00000115267"; transcript_id "G4903.12";
chr2	PacBio	CDS	162306709	162306855	.	-	.	gene_id "ENSG00000115267"; transcript_id "G4903.12";
chr2	PacBio	CDS	162310765	162310933	.	-	.	gene_id "ENSG00000115267"; transcript_id "G4903.12";
chr2	PacBio	CDS	162317855	162318307	.	-	.	gene_id "ENSG00000115267"; transcript_id "G4903.12";
chr2	PacBio	transcript	162281439	162318702	.	-	.	gene_id "ENSG00000115267"; transcript_id "G4903.14";
chr2	PacBio	exon	162281439	162281545	.	-	.	gene_id "ENSG00000115267"; transcript_id "G4903.14";
chr2	PacBio	exon	162282366	162282576	.	-	.	gene_id "ENSG00000115267"; transcript_id "G4903.14";
chr2	PacBio	exon	162288135	162288355	.	-	.	gene_id "ENSG00000115267"; transcript_id "G4903.14";
chr2	PacBio	exon	162293564	162293668	.	-	.	gene_id "ENSG00000115267"; transcript_id "G4903.14";
chr2	PacBio	exon	162306709	162306855	.	-	.	gene_id "ENSG00000115267"; transcript_id "G4903.14";
chr2	PacBio	exon	162310765	162310933	.	-	.	gene_id "ENSG00000115267"; transcript_id "G4903.14";
chr2	PacBio	exon	162317855	162318702	.	-	.	gene_id "ENSG00000115267"; transcript_id "G4903.14";
chr2	PacBio	CDS	162281439	162281545	.	-	.	gene_id "ENSG00000115267"; transcript_id "G4903.14";
chr2	PacBio	CDS	162282366	162282576	.	-	.	gene_id "ENSG00000115267"; transcript_id "G4903.14";
chr2	PacBio	CDS	162288135	162288355	.	-	.	gene_id "ENSG00000115267"; transcript_id "G4903.14";
chr2	PacBio	CDS	162293564	162293668	.	-	.	gene_id "ENSG00000115267"; transcript_id "G4903.14";
chr2	PacBio	CDS	162306709	162306855	.	-	.	gene_id "ENSG00000115267"; transcript_id "G4903.14";
chr2	PacBio	CDS	162310765	162310933	.	-	.	gene_id "ENSG00000115267"; transcript_id "G4903.14";
chr2	PacBio	CDS	162317855	162318307	.	-	.	gene_id "ENSG00000115267"; transcript_id "G4903.14";
chr2	PacBio	transcript	162307822	162318674	.	-	.	gene_id "ENSG00000115267"; transcript_id "G4903.15";
chr2	PacBio	exon	162307822	162310933	.	-	.	gene_id "ENSG00000115267"; transcript_id "G4903.15";
chr2	PacBio	exon	162317855	162318674	.	-	.	gene_id "ENSG00000115267"; transcript_id "G4903.15";
chr2	PacBio	CDS	162310721	162310933	.	-	.	gene_id "ENSG00000115267"; transcript_id "G4903.15";
chr2	PacBio	CDS	162317855	162318307	.	-	.	gene_id "ENSG00000115267"; transcript_id "G4903.15";
chr2	PacBio	transcript	162308397	162318689	.	-	.	gene_id "ENSG00000115267"; transcript_id "G4903.16";
chr2	PacBio	exon	162308397	162310933	.	-	.	gene_id "ENSG00000115267"; transcript_id "G4903.16";
chr2	PacBio	exon	162317855	162318689	.	-	.	gene_id "ENSG00000115267"; transcript_id "G4903.16";
chr2	PacBio	CDS	162310721	162310933	.	-	.	gene_id "ENSG00000115267"; transcript_id "G4903.16";
chr2	PacBio	CDS	162317855	162318307	.	-	.	gene_id "ENSG00000115267"; transcript_id "G4903.16";
chr2	PacBio	transcript	162308558	162318683	.	-	.	gene_id "ENSG00000115267"; transcript_id "G4903.17";
chr2	PacBio	exon	162308558	162310933	.	-	.	gene_id "ENSG00000115267"; transcript_id "G4903.17";
chr2	PacBio	exon	162317855	162318683	.	-	.	gene_id "ENSG00000115267"; transcript_id "G4903.17";
chr2	PacBio	CDS	162310721	162310933	.	-	.	gene_id "ENSG00000115267"; transcript_id "G4903.17";
chr2	PacBio	CDS	162317855	162318307	.	-	.	gene_id "ENSG00000115267"; transcript_id "G4903.17";
chr2	PacBio	transcript	162319074	162361115	.	+	.	gene_id "ENSG00000115271"; transcript_id "G4904.1";
chr2	PacBio	exon	162319074	162319183	.	+	.	gene_id "ENSG00000115271"; transcript_id "G4904.1";
chr2	PacBio	exon	162319282	162319395	.	+	.	gene_id "ENSG00000115271"; transcript_id "G4904.1";
chr2	PacBio	exon	162347578	162347742	.	+	.	gene_id "ENSG00000115271"; transcript_id "G4904.1";
chr2	PacBio	exon	162352338	162352407	.	+	.	gene_id "ENSG00000115271"; transcript_id "G4904.1";
chr2	PacBio	exon	162356438	162356481	.	+	.	gene_id "ENSG00000115271"; transcript_id "G4904.1";
chr2	PacBio	exon	162356758	162356905	.	+	.	gene_id "ENSG00000115271"; transcript_id "G4904.1";
chr2	PacBio	exon	162359044	162359157	.	+	.	gene_id "ENSG00000115271"; transcript_id "G4904.1";
chr2	PacBio	exon	162359494	162359552	.	+	.	gene_id "ENSG00000115271"; transcript_id "G4904.1";
chr2	PacBio	exon	162360217	162361115	.	+	.	gene_id "ENSG00000115271"; transcript_id "G4904.1";
chr2	PacBio	CDS	162319324	162319395	.	+	.	gene_id "ENSG00000115271"; transcript_id "G4904.1";
chr2	PacBio	CDS	162347578	162347742	.	+	.	gene_id "ENSG00000115271"; transcript_id "G4904.1";
chr2	PacBio	CDS	162352338	162352407	.	+	.	gene_id "ENSG00000115271"; transcript_id "G4904.1";
chr2	PacBio	CDS	162356438	162356481	.	+	.	gene_id "ENSG00000115271"; transcript_id "G4904.1";
chr2	PacBio	CDS	162356758	162356905	.	+	.	gene_id "ENSG00000115271"; transcript_id "G4904.1";
chr2	PacBio	CDS	162359044	162359157	.	+	.	gene_id "ENSG00000115271"; transcript_id "G4904.1";
chr2	PacBio	CDS	162359494	162359552	.	+	.	gene_id "ENSG00000115271"; transcript_id "G4904.1";
chr2	PacBio	CDS	162360217	162360243	.	+	.	gene_id "ENSG00000115271"; transcript_id "G4904.1";
chr2	PacBio	transcript	162344093	162361120	.	+	.	gene_id "ENSG00000115271"; transcript_id "G4904.2";
chr2	PacBio	exon	162344093	162344275	.	+	.	gene_id "ENSG00000115271"; transcript_id "G4904.2";
chr2	PacBio	exon	162347578	162347742	.	+	.	gene_id "ENSG00000115271"; transcript_id "G4904.2";
chr2	PacBio	exon	162352338	162352407	.	+	.	gene_id "ENSG00000115271"; transcript_id "G4904.2";
chr2	PacBio	exon	162356438	162356481	.	+	.	gene_id "ENSG00000115271"; transcript_id "G4904.2";
chr2	PacBio	exon	162356758	162356905	.	+	.	gene_id "ENSG00000115271"; transcript_id "G4904.2";
chr2	PacBio	exon	162359044	162359157	.	+	.	gene_id "ENSG00000115271"; transcript_id "G4904.2";
chr2	PacBio	exon	162359494	162359552	.	+	.	gene_id "ENSG00000115271"; transcript_id "G4904.2";
chr2	PacBio	exon	162360217	162361120	.	+	.	gene_id "ENSG00000115271"; transcript_id "G4904.2";
chr2	PacBio	CDS	162344249	162344275	.	+	.	gene_id "ENSG00000115271"; transcript_id "G4904.2";
chr2	PacBio	CDS	162347578	162347742	.	+	.	gene_id "ENSG00000115271"; transcript_id "G4904.2";
chr2	PacBio	CDS	162352338	162352407	.	+	.	gene_id "ENSG00000115271"; transcript_id "G4904.2";
chr2	PacBio	CDS	162356438	162356481	.	+	.	gene_id "ENSG00000115271"; transcript_id "G4904.2";
chr2	PacBio	CDS	162356758	162356905	.	+	.	gene_id "ENSG00000115271"; transcript_id "G4904.2";
chr2	PacBio	CDS	162359044	162359157	.	+	.	gene_id "ENSG00000115271"; transcript_id "G4904.2";
chr2	PacBio	CDS	162359494	162359552	.	+	.	gene_id "ENSG00000115271"; transcript_id "G4904.2";
chr2	PacBio	CDS	162360217	162360243	.	+	.	gene_id "ENSG00000115271"; transcript_id "G4904.2";
chr2	PacBio	transcript	162344095	162360424	.	+	.	gene_id "ENSG00000115271"; transcript_id "G4904.3";
chr2	PacBio	exon	162344095	162344275	.	+	.	gene_id "ENSG00000115271"; transcript_id "G4904.3";
chr2	PacBio	exon	162347578	162347742	.	+	.	gene_id "ENSG00000115271"; transcript_id "G4904.3";
chr2	PacBio	exon	162352338	162352407	.	+	.	gene_id "ENSG00000115271"; transcript_id "G4904.3";
chr2	PacBio	exon	162356438	162356481	.	+	.	gene_id "ENSG00000115271"; transcript_id "G4904.3";
chr2	PacBio	exon	162356758	162356905	.	+	.	gene_id "ENSG00000115271"; transcript_id "G4904.3";
chr2	PacBio	exon	162359044	162359157	.	+	.	gene_id "ENSG00000115271"; transcript_id "G4904.3";
chr2	PacBio	exon	162359494	162359552	.	+	.	gene_id "ENSG00000115271"; transcript_id "G4904.3";
chr2	PacBio	exon	162360217	162360424	.	+	.	gene_id "ENSG00000115271"; transcript_id "G4904.3";
chr2	PacBio	CDS	162344249	162344275	.	+	.	gene_id "ENSG00000115271"; transcript_id "G4904.3";
chr2	PacBio	CDS	162347578	162347742	.	+	.	gene_id "ENSG00000115271"; transcript_id "G4904.3";
chr2	PacBio	CDS	162352338	162352407	.	+	.	gene_id "ENSG00000115271"; transcript_id "G4904.3";
chr2	PacBio	CDS	162356438	162356481	.	+	.	gene_id "ENSG00000115271"; transcript_id "G4904.3";
chr2	PacBio	CDS	162356758	162356905	.	+	.	gene_id "ENSG00000115271"; transcript_id "G4904.3";
chr2	PacBio	CDS	162359044	162359157	.	+	.	gene_id "ENSG00000115271"; transcript_id "G4904.3";
chr2	PacBio	CDS	162359494	162359552	.	+	.	gene_id "ENSG00000115271"; transcript_id "G4904.3";
chr2	PacBio	CDS	162360217	162360243	.	+	.	gene_id "ENSG00000115271"; transcript_id "G4904.3";
chr2	PacBio	transcript	162344102	162360837	.	+	.	gene_id "ENSG00000115271"; transcript_id "G4904.4";
chr2	PacBio	exon	162344102	162344275	.	+	.	gene_id "ENSG00000115271"; transcript_id "G4904.4";
chr2	PacBio	exon	162347578	162347742	.	+	.	gene_id "ENSG00000115271"; transcript_id "G4904.4";
chr2	PacBio	exon	162352338	162352407	.	+	.	gene_id "ENSG00000115271"; transcript_id "G4904.4";
chr2	PacBio	exon	162356438	162356481	.	+	.	gene_id "ENSG00000115271"; transcript_id "G4904.4";
chr2	PacBio	exon	162356758	162356905	.	+	.	gene_id "ENSG00000115271"; transcript_id "G4904.4";
chr2	PacBio	exon	162359044	162359157	.	+	.	gene_id "ENSG00000115271"; transcript_id "G4904.4";
chr2	PacBio	exon	162359494	162359552	.	+	.	gene_id "ENSG00000115271"; transcript_id "G4904.4";
chr2	PacBio	exon	162360217	162360837	.	+	.	gene_id "ENSG00000115271"; transcript_id "G4904.4";
chr2	PacBio	CDS	162344249	162344275	.	+	.	gene_id "ENSG00000115271"; transcript_id "G4904.4";
chr2	PacBio	CDS	162347578	162347742	.	+	.	gene_id "ENSG00000115271"; transcript_id "G4904.4";
chr2	PacBio	CDS	162352338	162352407	.	+	.	gene_id "ENSG00000115271"; transcript_id "G4904.4";
chr2	PacBio	CDS	162356438	162356481	.	+	.	gene_id "ENSG00000115271"; transcript_id "G4904.4";
chr2	PacBio	CDS	162356758	162356905	.	+	.	gene_id "ENSG00000115271"; transcript_id "G4904.4";
chr2	PacBio	CDS	162359044	162359157	.	+	.	gene_id "ENSG00000115271"; transcript_id "G4904.4";
chr2	PacBio	CDS	162359494	162359552	.	+	.	gene_id "ENSG00000115271"; transcript_id "G4904.4";
chr2	PacBio	CDS	162360217	162360243	.	+	.	gene_id "ENSG00000115271"; transcript_id "G4904.4";
chr2	PacBio	transcript	162344114	162360938	.	+	.	gene_id "ENSG00000115271"; transcript_id "G4904.5";
chr2	PacBio	exon	162344114	162344275	.	+	.	gene_id "ENSG00000115271"; transcript_id "G4904.5";
chr2	PacBio	exon	162347578	162347742	.	+	.	gene_id "ENSG00000115271"; transcript_id "G4904.5";
chr2	PacBio	exon	162352338	162352407	.	+	.	gene_id "ENSG00000115271"; transcript_id "G4904.5";
chr2	PacBio	exon	162356438	162356481	.	+	.	gene_id "ENSG00000115271"; transcript_id "G4904.5";
chr2	PacBio	exon	162356758	162356905	.	+	.	gene_id "ENSG00000115271"; transcript_id "G4904.5";
chr2	PacBio	exon	162359044	162359157	.	+	.	gene_id "ENSG00000115271"; transcript_id "G4904.5";
chr2	PacBio	exon	162359494	162359552	.	+	.	gene_id "ENSG00000115271"; transcript_id "G4904.5";
chr2	PacBio	exon	162360217	162360938	.	+	.	gene_id "ENSG00000115271"; transcript_id "G4904.5";
chr2	PacBio	CDS	162344249	162344275	.	+	.	gene_id "ENSG00000115271"; transcript_id "G4904.5";
chr2	PacBio	CDS	162347578	162347742	.	+	.	gene_id "ENSG00000115271"; transcript_id "G4904.5";
chr2	PacBio	CDS	162352338	162352407	.	+	.	gene_id "ENSG00000115271"; transcript_id "G4904.5";
chr2	PacBio	CDS	162356438	162356481	.	+	.	gene_id "ENSG00000115271"; transcript_id "G4904.5";
chr2	PacBio	CDS	162356758	162356905	.	+	.	gene_id "ENSG00000115271"; transcript_id "G4904.5";
chr2	PacBio	CDS	162359044	162359157	.	+	.	gene_id "ENSG00000115271"; transcript_id "G4904.5";
chr2	PacBio	CDS	162359494	162359552	.	+	.	gene_id "ENSG00000115271"; transcript_id "G4904.5";
chr2	PacBio	CDS	162360217	162360243	.	+	.	gene_id "ENSG00000115271"; transcript_id "G4904.5";
chr2	PacBio	transcript	162344114	162361425	.	+	.	gene_id "ENSG00000115271"; transcript_id "G4904.6";
chr2	PacBio	exon	162344114	162344275	.	+	.	gene_id "ENSG00000115271"; transcript_id "G4904.6";
chr2	PacBio	exon	162347578	162347742	.	+	.	gene_id "ENSG00000115271"; transcript_id "G4904.6";
chr2	PacBio	exon	162352338	162352407	.	+	.	gene_id "ENSG00000115271"; transcript_id "G4904.6";
chr2	PacBio	exon	162356438	162356481	.	+	.	gene_id "ENSG00000115271"; transcript_id "G4904.6";
chr2	PacBio	exon	162356758	162356905	.	+	.	gene_id "ENSG00000115271"; transcript_id "G4904.6";
chr2	PacBio	exon	162359044	162359157	.	+	.	gene_id "ENSG00000115271"; transcript_id "G4904.6";
chr2	PacBio	exon	162359494	162359552	.	+	.	gene_id "ENSG00000115271"; transcript_id "G4904.6";
chr2	PacBio	exon	162360217	162361425	.	+	.	gene_id "ENSG00000115271"; transcript_id "G4904.6";
chr2	PacBio	CDS	162344249	162344275	.	+	.	gene_id "ENSG00000115271"; transcript_id "G4904.6";
chr2	PacBio	CDS	162347578	162347742	.	+	.	gene_id "ENSG00000115271"; transcript_id "G4904.6";
chr2	PacBio	CDS	162352338	162352407	.	+	.	gene_id "ENSG00000115271"; transcript_id "G4904.6";
chr2	PacBio	CDS	162356438	162356481	.	+	.	gene_id "ENSG00000115271"; transcript_id "G4904.6";
chr2	PacBio	CDS	162356758	162356905	.	+	.	gene_id "ENSG00000115271"; transcript_id "G4904.6";
chr2	PacBio	CDS	162359044	162359157	.	+	.	gene_id "ENSG00000115271"; transcript_id "G4904.6";
chr2	PacBio	CDS	162359494	162359552	.	+	.	gene_id "ENSG00000115271"; transcript_id "G4904.6";
chr2	PacBio	CDS	162360217	162360243	.	+	.	gene_id "ENSG00000115271"; transcript_id "G4904.6";
chr2	PacBio	transcript	162344114	162362636	.	+	.	gene_id "ENSG00000115271"; transcript_id "G4904.7";
chr2	PacBio	exon	162344114	162344275	.	+	.	gene_id "ENSG00000115271"; transcript_id "G4904.7";
chr2	PacBio	exon	162347578	162347742	.	+	.	gene_id "ENSG00000115271"; transcript_id "G4904.7";
chr2	PacBio	exon	162352338	162352407	.	+	.	gene_id "ENSG00000115271"; transcript_id "G4904.7";
chr2	PacBio	exon	162356438	162356481	.	+	.	gene_id "ENSG00000115271"; transcript_id "G4904.7";
chr2	PacBio	exon	162356758	162356905	.	+	.	gene_id "ENSG00000115271"; transcript_id "G4904.7";
chr2	PacBio	exon	162359044	162359157	.	+	.	gene_id "ENSG00000115271"; transcript_id "G4904.7";
chr2	PacBio	exon	162359494	162359552	.	+	.	gene_id "ENSG00000115271"; transcript_id "G4904.7";
chr2	PacBio	exon	162360217	162362636	.	+	.	gene_id "ENSG00000115271"; transcript_id "G4904.7";
chr2	PacBio	CDS	162344249	162344275	.	+	.	gene_id "ENSG00000115271"; transcript_id "G4904.7";
chr2	PacBio	CDS	162347578	162347742	.	+	.	gene_id "ENSG00000115271"; transcript_id "G4904.7";
chr2	PacBio	CDS	162352338	162352407	.	+	.	gene_id "ENSG00000115271"; transcript_id "G4904.7";
chr2	PacBio	CDS	162356438	162356481	.	+	.	gene_id "ENSG00000115271"; transcript_id "G4904.7";
chr2	PacBio	CDS	162356758	162356905	.	+	.	gene_id "ENSG00000115271"; transcript_id "G4904.7";
chr2	PacBio	CDS	162359044	162359157	.	+	.	gene_id "ENSG00000115271"; transcript_id "G4904.7";
chr2	PacBio	CDS	162359494	162359552	.	+	.	gene_id "ENSG00000115271"; transcript_id "G4904.7";
chr2	PacBio	CDS	162360217	162360243	.	+	.	gene_id "ENSG00000115271"; transcript_id "G4904.7";
chr2	PacBio	transcript	162344126	162363120	.	+	.	gene_id "ENSG00000115271"; transcript_id "G4904.8";
chr2	PacBio	exon	162344126	162344275	.	+	.	gene_id "ENSG00000115271"; transcript_id "G4904.8";
chr2	PacBio	exon	162347578	162347742	.	+	.	gene_id "ENSG00000115271"; transcript_id "G4904.8";
chr2	PacBio	exon	162352338	162352407	.	+	.	gene_id "ENSG00000115271"; transcript_id "G4904.8";
chr2	PacBio	exon	162356438	162356481	.	+	.	gene_id "ENSG00000115271"; transcript_id "G4904.8";
chr2	PacBio	exon	162356758	162356905	.	+	.	gene_id "ENSG00000115271"; transcript_id "G4904.8";
chr2	PacBio	exon	162359044	162359157	.	+	.	gene_id "ENSG00000115271"; transcript_id "G4904.8";
chr2	PacBio	exon	162359494	162359552	.	+	.	gene_id "ENSG00000115271"; transcript_id "G4904.8";
chr2	PacBio	exon	162360217	162363120	.	+	.	gene_id "ENSG00000115271"; transcript_id "G4904.8";
chr2	PacBio	CDS	162344249	162344275	.	+	.	gene_id "ENSG00000115271"; transcript_id "G4904.8";
chr2	PacBio	CDS	162347578	162347742	.	+	.	gene_id "ENSG00000115271"; transcript_id "G4904.8";
chr2	PacBio	CDS	162352338	162352407	.	+	.	gene_id "ENSG00000115271"; transcript_id "G4904.8";
chr2	PacBio	CDS	162356438	162356481	.	+	.	gene_id "ENSG00000115271"; transcript_id "G4904.8";
chr2	PacBio	CDS	162356758	162356905	.	+	.	gene_id "ENSG00000115271"; transcript_id "G4904.8";
chr2	PacBio	CDS	162359044	162359157	.	+	.	gene_id "ENSG00000115271"; transcript_id "G4904.8";
chr2	PacBio	CDS	162359494	162359552	.	+	.	gene_id "ENSG00000115271"; transcript_id "G4904.8";
chr2	PacBio	CDS	162360217	162360243	.	+	.	gene_id "ENSG00000115271"; transcript_id "G4904.8";
chr2	PacBio	transcript	163607615	163609393	.	-	.	gene_id "ENSG00000182263"; transcript_id "G4905.1";
chr2	PacBio	exon	163607615	163609393	.	-	.	gene_id "ENSG00000182263"; transcript_id "G4905.1";
chr2	PacBio	transcript	165747801	165794725	.	-	.	gene_id "ENSG00000115339"; transcript_id "G4906.1";
chr2	PacBio	exon	165747801	165748903	.	-	.	gene_id "ENSG00000115339"; transcript_id "G4906.1";
chr2	PacBio	exon	165749742	165749894	.	-	.	gene_id "ENSG00000115339"; transcript_id "G4906.1";
chr2	PacBio	exon	165754627	165754728	.	-	.	gene_id "ENSG00000115339"; transcript_id "G4906.1";
chr2	PacBio	exon	165754932	165755063	.	-	.	gene_id "ENSG00000115339"; transcript_id "G4906.1";
chr2	PacBio	exon	165757047	165757247	.	-	.	gene_id "ENSG00000115339"; transcript_id "G4906.1";
chr2	PacBio	exon	165758747	165758864	.	-	.	gene_id "ENSG00000115339"; transcript_id "G4906.1";
chr2	PacBio	exon	165759336	165759570	.	-	.	gene_id "ENSG00000115339"; transcript_id "G4906.1";
chr2	PacBio	exon	165761905	165762054	.	-	.	gene_id "ENSG00000115339"; transcript_id "G4906.1";
chr2	PacBio	exon	165764884	165765056	.	-	.	gene_id "ENSG00000115339"; transcript_id "G4906.1";
chr2	PacBio	exon	165770186	165770808	.	-	.	gene_id "ENSG00000115339"; transcript_id "G4906.1";
chr2	PacBio	exon	165794015	165794725	.	-	.	gene_id "ENSG00000115339"; transcript_id "G4906.1";
chr2	PacBio	CDS	165748781	165748903	.	-	.	gene_id "ENSG00000115339"; transcript_id "G4906.1";
chr2	PacBio	CDS	165749742	165749894	.	-	.	gene_id "ENSG00000115339"; transcript_id "G4906.1";
chr2	PacBio	CDS	165754627	165754728	.	-	.	gene_id "ENSG00000115339"; transcript_id "G4906.1";
chr2	PacBio	CDS	165754932	165755063	.	-	.	gene_id "ENSG00000115339"; transcript_id "G4906.1";
chr2	PacBio	CDS	165757047	165757247	.	-	.	gene_id "ENSG00000115339"; transcript_id "G4906.1";
chr2	PacBio	CDS	165758747	165758864	.	-	.	gene_id "ENSG00000115339"; transcript_id "G4906.1";
chr2	PacBio	CDS	165759336	165759570	.	-	.	gene_id "ENSG00000115339"; transcript_id "G4906.1";
chr2	PacBio	CDS	165761905	165762054	.	-	.	gene_id "ENSG00000115339"; transcript_id "G4906.1";
chr2	PacBio	CDS	165764884	165765056	.	-	.	gene_id "ENSG00000115339"; transcript_id "G4906.1";
chr2	PacBio	CDS	165770186	165770700	.	-	.	gene_id "ENSG00000115339"; transcript_id "G4906.1";
chr2	PacBio	transcript	165747810	165794731	.	-	.	gene_id "ENSG00000115339"; transcript_id "G4906.2";
chr2	PacBio	exon	165747810	165748903	.	-	.	gene_id "ENSG00000115339"; transcript_id "G4906.2";
chr2	PacBio	exon	165749742	165749894	.	-	.	gene_id "ENSG00000115339"; transcript_id "G4906.2";
chr2	PacBio	exon	165754627	165754728	.	-	.	gene_id "ENSG00000115339"; transcript_id "G4906.2";
chr2	PacBio	exon	165754932	165755063	.	-	.	gene_id "ENSG00000115339"; transcript_id "G4906.2";
chr2	PacBio	exon	165757047	165757247	.	-	.	gene_id "ENSG00000115339"; transcript_id "G4906.2";
chr2	PacBio	exon	165758747	165758864	.	-	.	gene_id "ENSG00000115339"; transcript_id "G4906.2";
chr2	PacBio	exon	165759336	165759570	.	-	.	gene_id "ENSG00000115339"; transcript_id "G4906.2";
chr2	PacBio	exon	165761905	165762054	.	-	.	gene_id "ENSG00000115339"; transcript_id "G4906.2";
chr2	PacBio	exon	165764884	165765056	.	-	.	gene_id "ENSG00000115339"; transcript_id "G4906.2";
chr2	PacBio	exon	165770186	165770808	.	-	.	gene_id "ENSG00000115339"; transcript_id "G4906.2";
chr2	PacBio	exon	165794325	165794731	.	-	.	gene_id "ENSG00000115339"; transcript_id "G4906.2";
chr2	PacBio	CDS	165748781	165748903	.	-	.	gene_id "ENSG00000115339"; transcript_id "G4906.2";
chr2	PacBio	CDS	165749742	165749894	.	-	.	gene_id "ENSG00000115339"; transcript_id "G4906.2";
chr2	PacBio	CDS	165754627	165754728	.	-	.	gene_id "ENSG00000115339"; transcript_id "G4906.2";
chr2	PacBio	CDS	165754932	165755063	.	-	.	gene_id "ENSG00000115339"; transcript_id "G4906.2";
chr2	PacBio	CDS	165757047	165757247	.	-	.	gene_id "ENSG00000115339"; transcript_id "G4906.2";
chr2	PacBio	CDS	165758747	165758864	.	-	.	gene_id "ENSG00000115339"; transcript_id "G4906.2";
chr2	PacBio	CDS	165759336	165759570	.	-	.	gene_id "ENSG00000115339"; transcript_id "G4906.2";
chr2	PacBio	CDS	165761905	165762054	.	-	.	gene_id "ENSG00000115339"; transcript_id "G4906.2";
chr2	PacBio	CDS	165764884	165765056	.	-	.	gene_id "ENSG00000115339"; transcript_id "G4906.2";
chr2	PacBio	CDS	165770186	165770700	.	-	.	gene_id "ENSG00000115339"; transcript_id "G4906.2";
chr2	PacBio	transcript	165747812	165794692	.	-	.	gene_id "ENSG00000115339"; transcript_id "G4906.3";
chr2	PacBio	exon	165747812	165748903	.	-	.	gene_id "ENSG00000115339"; transcript_id "G4906.3";
chr2	PacBio	exon	165749742	165749894	.	-	.	gene_id "ENSG00000115339"; transcript_id "G4906.3";
chr2	PacBio	exon	165754627	165754728	.	-	.	gene_id "ENSG00000115339"; transcript_id "G4906.3";
chr2	PacBio	exon	165754932	165755063	.	-	.	gene_id "ENSG00000115339"; transcript_id "G4906.3";
chr2	PacBio	exon	165757047	165757247	.	-	.	gene_id "ENSG00000115339"; transcript_id "G4906.3";
chr2	PacBio	exon	165758747	165758864	.	-	.	gene_id "ENSG00000115339"; transcript_id "G4906.3";
chr2	PacBio	exon	165759336	165759570	.	-	.	gene_id "ENSG00000115339"; transcript_id "G4906.3";
chr2	PacBio	exon	165761905	165762054	.	-	.	gene_id "ENSG00000115339"; transcript_id "G4906.3";
chr2	PacBio	exon	165764884	165765056	.	-	.	gene_id "ENSG00000115339"; transcript_id "G4906.3";
chr2	PacBio	exon	165770186	165770808	.	-	.	gene_id "ENSG00000115339"; transcript_id "G4906.3";
chr2	PacBio	exon	165774705	165774747	.	-	.	gene_id "ENSG00000115339"; transcript_id "G4906.3";
chr2	PacBio	exon	165794015	165794692	.	-	.	gene_id "ENSG00000115339"; transcript_id "G4906.3";
chr2	PacBio	CDS	165748781	165748903	.	-	.	gene_id "ENSG00000115339"; transcript_id "G4906.3";
chr2	PacBio	CDS	165749742	165749894	.	-	.	gene_id "ENSG00000115339"; transcript_id "G4906.3";
chr2	PacBio	CDS	165754627	165754728	.	-	.	gene_id "ENSG00000115339"; transcript_id "G4906.3";
chr2	PacBio	CDS	165754932	165755063	.	-	.	gene_id "ENSG00000115339"; transcript_id "G4906.3";
chr2	PacBio	CDS	165757047	165757247	.	-	.	gene_id "ENSG00000115339"; transcript_id "G4906.3";
chr2	PacBio	CDS	165758747	165758864	.	-	.	gene_id "ENSG00000115339"; transcript_id "G4906.3";
chr2	PacBio	CDS	165759336	165759570	.	-	.	gene_id "ENSG00000115339"; transcript_id "G4906.3";
chr2	PacBio	CDS	165761905	165762054	.	-	.	gene_id "ENSG00000115339"; transcript_id "G4906.3";
chr2	PacBio	CDS	165764884	165765056	.	-	.	gene_id "ENSG00000115339"; transcript_id "G4906.3";
chr2	PacBio	CDS	165770186	165770700	.	-	.	gene_id "ENSG00000115339"; transcript_id "G4906.3";
chr2	PacBio	transcript	165873321	165953781	.	-	.	gene_id "ENSG00000123607"; transcript_id "G4907.1";
chr2	PacBio	exon	165873321	165874832	.	-	.	gene_id "ENSG00000123607"; transcript_id "G4907.1";
chr2	PacBio	exon	165876165	165876232	.	-	.	gene_id "ENSG00000123607"; transcript_id "G4907.1";
chr2	PacBio	exon	165880679	165880799	.	-	.	gene_id "ENSG00000123607"; transcript_id "G4907.1";
chr2	PacBio	exon	165883794	165884018	.	-	.	gene_id "ENSG00000123607"; transcript_id "G4907.1";
chr2	PacBio	exon	165888279	165888474	.	-	.	gene_id "ENSG00000123607"; transcript_id "G4907.1";
chr2	PacBio	exon	165890479	165890640	.	-	.	gene_id "ENSG00000123607"; transcript_id "G4907.1";
chr2	PacBio	exon	165890838	165890988	.	-	.	gene_id "ENSG00000123607"; transcript_id "G4907.1";
chr2	PacBio	exon	165898686	165898767	.	-	.	gene_id "ENSG00000123607"; transcript_id "G4907.1";
chr2	PacBio	exon	165899770	165899880	.	-	.	gene_id "ENSG00000123607"; transcript_id "G4907.1";
chr2	PacBio	exon	165901722	165901910	.	-	.	gene_id "ENSG00000123607"; transcript_id "G4907.1";
chr2	PacBio	exon	165907678	165907784	.	-	.	gene_id "ENSG00000123607"; transcript_id "G4907.1";
chr2	PacBio	exon	165911327	165911465	.	-	.	gene_id "ENSG00000123607"; transcript_id "G4907.1";
chr2	PacBio	exon	165912514	165912624	.	-	.	gene_id "ENSG00000123607"; transcript_id "G4907.1";
chr2	PacBio	exon	165913574	165913646	.	-	.	gene_id "ENSG00000123607"; transcript_id "G4907.1";
chr2	PacBio	exon	165915201	165915439	.	-	.	gene_id "ENSG00000123607"; transcript_id "G4907.1";
chr2	PacBio	exon	165917257	165917481	.	-	.	gene_id "ENSG00000123607"; transcript_id "G4907.1";
chr2	PacBio	exon	165919276	165919433	.	-	.	gene_id "ENSG00000123607"; transcript_id "G4907.1";
chr2	PacBio	exon	165924549	165924678	.	-	.	gene_id "ENSG00000123607"; transcript_id "G4907.1";
chr2	PacBio	exon	165929135	165929335	.	-	.	gene_id "ENSG00000123607"; transcript_id "G4907.1";
chr2	PacBio	exon	165929650	165929747	.	-	.	gene_id "ENSG00000123607"; transcript_id "G4907.1";
chr2	PacBio	exon	165930172	165930364	.	-	.	gene_id "ENSG00000123607"; transcript_id "G4907.1";
chr2	PacBio	exon	165931758	165931856	.	-	.	gene_id "ENSG00000123607"; transcript_id "G4907.1";
chr2	PacBio	exon	165932973	165933057	.	-	.	gene_id "ENSG00000123607"; transcript_id "G4907.1";
chr2	PacBio	exon	165941027	165941184	.	-	.	gene_id "ENSG00000123607"; transcript_id "G4907.1";
chr2	PacBio	exon	165943219	165943341	.	-	.	gene_id "ENSG00000123607"; transcript_id "G4907.1";
chr2	PacBio	exon	165945524	165945690	.	-	.	gene_id "ENSG00000123607"; transcript_id "G4907.1";
chr2	PacBio	exon	165949394	165949504	.	-	.	gene_id "ENSG00000123607"; transcript_id "G4907.1";
chr2	PacBio	exon	165949595	165949724	.	-	.	gene_id "ENSG00000123607"; transcript_id "G4907.1";
chr2	PacBio	exon	165953685	165953781	.	-	.	gene_id "ENSG00000123607"; transcript_id "G4907.1";
chr2	PacBio	CDS	165874755	165874832	.	-	.	gene_id "ENSG00000123607"; transcript_id "G4907.1";
chr2	PacBio	CDS	165876165	165876232	.	-	.	gene_id "ENSG00000123607"; transcript_id "G4907.1";
chr2	PacBio	CDS	165880679	165880799	.	-	.	gene_id "ENSG00000123607"; transcript_id "G4907.1";
chr2	PacBio	CDS	165883794	165884018	.	-	.	gene_id "ENSG00000123607"; transcript_id "G4907.1";
chr2	PacBio	CDS	165888279	165888474	.	-	.	gene_id "ENSG00000123607"; transcript_id "G4907.1";
chr2	PacBio	CDS	165890479	165890640	.	-	.	gene_id "ENSG00000123607"; transcript_id "G4907.1";
chr2	PacBio	CDS	165890838	165890988	.	-	.	gene_id "ENSG00000123607"; transcript_id "G4907.1";
chr2	PacBio	CDS	165898686	165898767	.	-	.	gene_id "ENSG00000123607"; transcript_id "G4907.1";
chr2	PacBio	CDS	165899770	165899880	.	-	.	gene_id "ENSG00000123607"; transcript_id "G4907.1";
chr2	PacBio	CDS	165901722	165901910	.	-	.	gene_id "ENSG00000123607"; transcript_id "G4907.1";
chr2	PacBio	CDS	165907678	165907784	.	-	.	gene_id "ENSG00000123607"; transcript_id "G4907.1";
chr2	PacBio	CDS	165911327	165911465	.	-	.	gene_id "ENSG00000123607"; transcript_id "G4907.1";
chr2	PacBio	CDS	165912514	165912624	.	-	.	gene_id "ENSG00000123607"; transcript_id "G4907.1";
chr2	PacBio	CDS	165913574	165913646	.	-	.	gene_id "ENSG00000123607"; transcript_id "G4907.1";
chr2	PacBio	CDS	165915201	165915439	.	-	.	gene_id "ENSG00000123607"; transcript_id "G4907.1";
chr2	PacBio	CDS	165917257	165917481	.	-	.	gene_id "ENSG00000123607"; transcript_id "G4907.1";
chr2	PacBio	CDS	165919276	165919433	.	-	.	gene_id "ENSG00000123607"; transcript_id "G4907.1";
chr2	PacBio	CDS	165924549	165924678	.	-	.	gene_id "ENSG00000123607"; transcript_id "G4907.1";
chr2	PacBio	CDS	165929135	165929335	.	-	.	gene_id "ENSG00000123607"; transcript_id "G4907.1";
chr2	PacBio	CDS	165929650	165929747	.	-	.	gene_id "ENSG00000123607"; transcript_id "G4907.1";
chr2	PacBio	CDS	165930172	165930364	.	-	.	gene_id "ENSG00000123607"; transcript_id "G4907.1";
chr2	PacBio	CDS	165931758	165931856	.	-	.	gene_id "ENSG00000123607"; transcript_id "G4907.1";
chr2	PacBio	CDS	165932973	165933057	.	-	.	gene_id "ENSG00000123607"; transcript_id "G4907.1";
chr2	PacBio	CDS	165941027	165941184	.	-	.	gene_id "ENSG00000123607"; transcript_id "G4907.1";
chr2	PacBio	CDS	165943219	165943341	.	-	.	gene_id "ENSG00000123607"; transcript_id "G4907.1";
chr2	PacBio	CDS	165945524	165945690	.	-	.	gene_id "ENSG00000123607"; transcript_id "G4907.1";
chr2	PacBio	CDS	165949394	165949504	.	-	.	gene_id "ENSG00000123607"; transcript_id "G4907.1";
chr2	PacBio	CDS	165949595	165949724	.	-	.	gene_id "ENSG00000123607"; transcript_id "G4907.1";
chr2	PacBio	CDS	165953685	165953705	.	-	.	gene_id "ENSG00000123607"; transcript_id "G4907.1";
chr2	PacBio	transcript	165873804	165953818	.	-	.	gene_id "ENSG00000123607"; transcript_id "G4907.2";
chr2	PacBio	exon	165873804	165874832	.	-	.	gene_id "ENSG00000123607"; transcript_id "G4907.2";
chr2	PacBio	exon	165876165	165876232	.	-	.	gene_id "ENSG00000123607"; transcript_id "G4907.2";
chr2	PacBio	exon	165880679	165880799	.	-	.	gene_id "ENSG00000123607"; transcript_id "G4907.2";
chr2	PacBio	exon	165883794	165884018	.	-	.	gene_id "ENSG00000123607"; transcript_id "G4907.2";
chr2	PacBio	exon	165888279	165888474	.	-	.	gene_id "ENSG00000123607"; transcript_id "G4907.2";
chr2	PacBio	exon	165890479	165890640	.	-	.	gene_id "ENSG00000123607"; transcript_id "G4907.2";
chr2	PacBio	exon	165890838	165890988	.	-	.	gene_id "ENSG00000123607"; transcript_id "G4907.2";
chr2	PacBio	exon	165898686	165898767	.	-	.	gene_id "ENSG00000123607"; transcript_id "G4907.2";
chr2	PacBio	exon	165899770	165899880	.	-	.	gene_id "ENSG00000123607"; transcript_id "G4907.2";
chr2	PacBio	exon	165901722	165901910	.	-	.	gene_id "ENSG00000123607"; transcript_id "G4907.2";
chr2	PacBio	exon	165907678	165907784	.	-	.	gene_id "ENSG00000123607"; transcript_id "G4907.2";
chr2	PacBio	exon	165911327	165911465	.	-	.	gene_id "ENSG00000123607"; transcript_id "G4907.2";
chr2	PacBio	exon	165912514	165912624	.	-	.	gene_id "ENSG00000123607"; transcript_id "G4907.2";
chr2	PacBio	exon	165913574	165913646	.	-	.	gene_id "ENSG00000123607"; transcript_id "G4907.2";
chr2	PacBio	exon	165915201	165915439	.	-	.	gene_id "ENSG00000123607"; transcript_id "G4907.2";
chr2	PacBio	exon	165917257	165917481	.	-	.	gene_id "ENSG00000123607"; transcript_id "G4907.2";
chr2	PacBio	exon	165919276	165919433	.	-	.	gene_id "ENSG00000123607"; transcript_id "G4907.2";
chr2	PacBio	exon	165924549	165924678	.	-	.	gene_id "ENSG00000123607"; transcript_id "G4907.2";
chr2	PacBio	exon	165929135	165929335	.	-	.	gene_id "ENSG00000123607"; transcript_id "G4907.2";
chr2	PacBio	exon	165929650	165929747	.	-	.	gene_id "ENSG00000123607"; transcript_id "G4907.2";
chr2	PacBio	exon	165930172	165930364	.	-	.	gene_id "ENSG00000123607"; transcript_id "G4907.2";
chr2	PacBio	exon	165931758	165931856	.	-	.	gene_id "ENSG00000123607"; transcript_id "G4907.2";
chr2	PacBio	exon	165932973	165933057	.	-	.	gene_id "ENSG00000123607"; transcript_id "G4907.2";
chr2	PacBio	exon	165941027	165941184	.	-	.	gene_id "ENSG00000123607"; transcript_id "G4907.2";
chr2	PacBio	exon	165943219	165943341	.	-	.	gene_id "ENSG00000123607"; transcript_id "G4907.2";
chr2	PacBio	exon	165945524	165945690	.	-	.	gene_id "ENSG00000123607"; transcript_id "G4907.2";
chr2	PacBio	exon	165949394	165949504	.	-	.	gene_id "ENSG00000123607"; transcript_id "G4907.2";
chr2	PacBio	exon	165949595	165949724	.	-	.	gene_id "ENSG00000123607"; transcript_id "G4907.2";
chr2	PacBio	exon	165953685	165953818	.	-	.	gene_id "ENSG00000123607"; transcript_id "G4907.2";
chr2	PacBio	CDS	165874755	165874832	.	-	.	gene_id "ENSG00000123607"; transcript_id "G4907.2";
chr2	PacBio	CDS	165876165	165876232	.	-	.	gene_id "ENSG00000123607"; transcript_id "G4907.2";
chr2	PacBio	CDS	165880679	165880799	.	-	.	gene_id "ENSG00000123607"; transcript_id "G4907.2";
chr2	PacBio	CDS	165883794	165884018	.	-	.	gene_id "ENSG00000123607"; transcript_id "G4907.2";
chr2	PacBio	CDS	165888279	165888474	.	-	.	gene_id "ENSG00000123607"; transcript_id "G4907.2";
chr2	PacBio	CDS	165890479	165890640	.	-	.	gene_id "ENSG00000123607"; transcript_id "G4907.2";
chr2	PacBio	CDS	165890838	165890988	.	-	.	gene_id "ENSG00000123607"; transcript_id "G4907.2";
chr2	PacBio	CDS	165898686	165898767	.	-	.	gene_id "ENSG00000123607"; transcript_id "G4907.2";
chr2	PacBio	CDS	165899770	165899880	.	-	.	gene_id "ENSG00000123607"; transcript_id "G4907.2";
chr2	PacBio	CDS	165901722	165901910	.	-	.	gene_id "ENSG00000123607"; transcript_id "G4907.2";
chr2	PacBio	CDS	165907678	165907784	.	-	.	gene_id "ENSG00000123607"; transcript_id "G4907.2";
chr2	PacBio	CDS	165911327	165911465	.	-	.	gene_id "ENSG00000123607"; transcript_id "G4907.2";
chr2	PacBio	CDS	165912514	165912624	.	-	.	gene_id "ENSG00000123607"; transcript_id "G4907.2";
chr2	PacBio	CDS	165913574	165913646	.	-	.	gene_id "ENSG00000123607"; transcript_id "G4907.2";
chr2	PacBio	CDS	165915201	165915439	.	-	.	gene_id "ENSG00000123607"; transcript_id "G4907.2";
chr2	PacBio	CDS	165917257	165917481	.	-	.	gene_id "ENSG00000123607"; transcript_id "G4907.2";
chr2	PacBio	CDS	165919276	165919433	.	-	.	gene_id "ENSG00000123607"; transcript_id "G4907.2";
chr2	PacBio	CDS	165924549	165924678	.	-	.	gene_id "ENSG00000123607"; transcript_id "G4907.2";
chr2	PacBio	CDS	165929135	165929335	.	-	.	gene_id "ENSG00000123607"; transcript_id "G4907.2";
chr2	PacBio	CDS	165929650	165929747	.	-	.	gene_id "ENSG00000123607"; transcript_id "G4907.2";
chr2	PacBio	CDS	165930172	165930364	.	-	.	gene_id "ENSG00000123607"; transcript_id "G4907.2";
chr2	PacBio	CDS	165931758	165931856	.	-	.	gene_id "ENSG00000123607"; transcript_id "G4907.2";
chr2	PacBio	CDS	165932973	165933057	.	-	.	gene_id "ENSG00000123607"; transcript_id "G4907.2";
chr2	PacBio	CDS	165941027	165941184	.	-	.	gene_id "ENSG00000123607"; transcript_id "G4907.2";
chr2	PacBio	CDS	165943219	165943341	.	-	.	gene_id "ENSG00000123607"; transcript_id "G4907.2";
chr2	PacBio	CDS	165945524	165945690	.	-	.	gene_id "ENSG00000123607"; transcript_id "G4907.2";
chr2	PacBio	CDS	165949394	165949504	.	-	.	gene_id "ENSG00000123607"; transcript_id "G4907.2";
chr2	PacBio	CDS	165949595	165949724	.	-	.	gene_id "ENSG00000123607"; transcript_id "G4907.2";
chr2	PacBio	CDS	165953685	165953705	.	-	.	gene_id "ENSG00000123607"; transcript_id "G4907.2";
chr2	PacBio	transcript	165873951	165953818	.	-	.	gene_id "ENSG00000123607"; transcript_id "G4907.3";
chr2	PacBio	exon	165873951	165874832	.	-	.	gene_id "ENSG00000123607"; transcript_id "G4907.3";
chr2	PacBio	exon	165876165	165876232	.	-	.	gene_id "ENSG00000123607"; transcript_id "G4907.3";
chr2	PacBio	exon	165880679	165880799	.	-	.	gene_id "ENSG00000123607"; transcript_id "G4907.3";
chr2	PacBio	exon	165883794	165884018	.	-	.	gene_id "ENSG00000123607"; transcript_id "G4907.3";
chr2	PacBio	exon	165888279	165888474	.	-	.	gene_id "ENSG00000123607"; transcript_id "G4907.3";
chr2	PacBio	exon	165890479	165890640	.	-	.	gene_id "ENSG00000123607"; transcript_id "G4907.3";
chr2	PacBio	exon	165890838	165890988	.	-	.	gene_id "ENSG00000123607"; transcript_id "G4907.3";
chr2	PacBio	exon	165898686	165898767	.	-	.	gene_id "ENSG00000123607"; transcript_id "G4907.3";
chr2	PacBio	exon	165899770	165899880	.	-	.	gene_id "ENSG00000123607"; transcript_id "G4907.3";
chr2	PacBio	exon	165901722	165901910	.	-	.	gene_id "ENSG00000123607"; transcript_id "G4907.3";
chr2	PacBio	exon	165907678	165907784	.	-	.	gene_id "ENSG00000123607"; transcript_id "G4907.3";
chr2	PacBio	exon	165911327	165911465	.	-	.	gene_id "ENSG00000123607"; transcript_id "G4907.3";
chr2	PacBio	exon	165912514	165912624	.	-	.	gene_id "ENSG00000123607"; transcript_id "G4907.3";
chr2	PacBio	exon	165913574	165913646	.	-	.	gene_id "ENSG00000123607"; transcript_id "G4907.3";
chr2	PacBio	exon	165915201	165915439	.	-	.	gene_id "ENSG00000123607"; transcript_id "G4907.3";
chr2	PacBio	exon	165917257	165917481	.	-	.	gene_id "ENSG00000123607"; transcript_id "G4907.3";
chr2	PacBio	exon	165919276	165919433	.	-	.	gene_id "ENSG00000123607"; transcript_id "G4907.3";
chr2	PacBio	exon	165924549	165924678	.	-	.	gene_id "ENSG00000123607"; transcript_id "G4907.3";
chr2	PacBio	exon	165929135	165929335	.	-	.	gene_id "ENSG00000123607"; transcript_id "G4907.3";
chr2	PacBio	exon	165929650	165929747	.	-	.	gene_id "ENSG00000123607"; transcript_id "G4907.3";
chr2	PacBio	exon	165930172	165930364	.	-	.	gene_id "ENSG00000123607"; transcript_id "G4907.3";
chr2	PacBio	exon	165931758	165931856	.	-	.	gene_id "ENSG00000123607"; transcript_id "G4907.3";
chr2	PacBio	exon	165932973	165933057	.	-	.	gene_id "ENSG00000123607"; transcript_id "G4907.3";
chr2	PacBio	exon	165941027	165941184	.	-	.	gene_id "ENSG00000123607"; transcript_id "G4907.3";
chr2	PacBio	exon	165943219	165943341	.	-	.	gene_id "ENSG00000123607"; transcript_id "G4907.3";
chr2	PacBio	exon	165945524	165945690	.	-	.	gene_id "ENSG00000123607"; transcript_id "G4907.3";
chr2	PacBio	exon	165949394	165949504	.	-	.	gene_id "ENSG00000123607"; transcript_id "G4907.3";
chr2	PacBio	exon	165949595	165949724	.	-	.	gene_id "ENSG00000123607"; transcript_id "G4907.3";
chr2	PacBio	exon	165953685	165953818	.	-	.	gene_id "ENSG00000123607"; transcript_id "G4907.3";
chr2	PacBio	CDS	165874755	165874832	.	-	.	gene_id "ENSG00000123607"; transcript_id "G4907.3";
chr2	PacBio	CDS	165876165	165876232	.	-	.	gene_id "ENSG00000123607"; transcript_id "G4907.3";
chr2	PacBio	CDS	165880679	165880799	.	-	.	gene_id "ENSG00000123607"; transcript_id "G4907.3";
chr2	PacBio	CDS	165883794	165884018	.	-	.	gene_id "ENSG00000123607"; transcript_id "G4907.3";
chr2	PacBio	CDS	165888279	165888474	.	-	.	gene_id "ENSG00000123607"; transcript_id "G4907.3";
chr2	PacBio	CDS	165890479	165890640	.	-	.	gene_id "ENSG00000123607"; transcript_id "G4907.3";
chr2	PacBio	CDS	165890838	165890988	.	-	.	gene_id "ENSG00000123607"; transcript_id "G4907.3";
chr2	PacBio	CDS	165898686	165898767	.	-	.	gene_id "ENSG00000123607"; transcript_id "G4907.3";
chr2	PacBio	CDS	165899770	165899880	.	-	.	gene_id "ENSG00000123607"; transcript_id "G4907.3";
chr2	PacBio	CDS	165901722	165901910	.	-	.	gene_id "ENSG00000123607"; transcript_id "G4907.3";
chr2	PacBio	CDS	165907678	165907784	.	-	.	gene_id "ENSG00000123607"; transcript_id "G4907.3";
chr2	PacBio	CDS	165911327	165911465	.	-	.	gene_id "ENSG00000123607"; transcript_id "G4907.3";
chr2	PacBio	CDS	165912514	165912624	.	-	.	gene_id "ENSG00000123607"; transcript_id "G4907.3";
chr2	PacBio	CDS	165913574	165913646	.	-	.	gene_id "ENSG00000123607"; transcript_id "G4907.3";
chr2	PacBio	CDS	165915201	165915439	.	-	.	gene_id "ENSG00000123607"; transcript_id "G4907.3";
chr2	PacBio	CDS	165917257	165917481	.	-	.	gene_id "ENSG00000123607"; transcript_id "G4907.3";
chr2	PacBio	CDS	165919276	165919433	.	-	.	gene_id "ENSG00000123607"; transcript_id "G4907.3";
chr2	PacBio	CDS	165924549	165924678	.	-	.	gene_id "ENSG00000123607"; transcript_id "G4907.3";
chr2	PacBio	CDS	165929135	165929335	.	-	.	gene_id "ENSG00000123607"; transcript_id "G4907.3";
chr2	PacBio	CDS	165929650	165929747	.	-	.	gene_id "ENSG00000123607"; transcript_id "G4907.3";
chr2	PacBio	CDS	165930172	165930364	.	-	.	gene_id "ENSG00000123607"; transcript_id "G4907.3";
chr2	PacBio	CDS	165931758	165931856	.	-	.	gene_id "ENSG00000123607"; transcript_id "G4907.3";
chr2	PacBio	CDS	165932973	165933057	.	-	.	gene_id "ENSG00000123607"; transcript_id "G4907.3";
chr2	PacBio	CDS	165941027	165941184	.	-	.	gene_id "ENSG00000123607"; transcript_id "G4907.3";
chr2	PacBio	CDS	165943219	165943341	.	-	.	gene_id "ENSG00000123607"; transcript_id "G4907.3";
chr2	PacBio	CDS	165945524	165945690	.	-	.	gene_id "ENSG00000123607"; transcript_id "G4907.3";
chr2	PacBio	CDS	165949394	165949504	.	-	.	gene_id "ENSG00000123607"; transcript_id "G4907.3";
chr2	PacBio	CDS	165949595	165949724	.	-	.	gene_id "ENSG00000123607"; transcript_id "G4907.3";
chr2	PacBio	CDS	165953685	165953705	.	-	.	gene_id "ENSG00000123607"; transcript_id "G4907.3";
chr2	PacBio	transcript	165874389	165953818	.	-	.	gene_id "ENSG00000123607"; transcript_id "G4907.4";
chr2	PacBio	exon	165874389	165874832	.	-	.	gene_id "ENSG00000123607"; transcript_id "G4907.4";
chr2	PacBio	exon	165876165	165876232	.	-	.	gene_id "ENSG00000123607"; transcript_id "G4907.4";
chr2	PacBio	exon	165880679	165880799	.	-	.	gene_id "ENSG00000123607"; transcript_id "G4907.4";
chr2	PacBio	exon	165883794	165884018	.	-	.	gene_id "ENSG00000123607"; transcript_id "G4907.4";
chr2	PacBio	exon	165888279	165888474	.	-	.	gene_id "ENSG00000123607"; transcript_id "G4907.4";
chr2	PacBio	exon	165890479	165890640	.	-	.	gene_id "ENSG00000123607"; transcript_id "G4907.4";
chr2	PacBio	exon	165890838	165890988	.	-	.	gene_id "ENSG00000123607"; transcript_id "G4907.4";
chr2	PacBio	exon	165898686	165898767	.	-	.	gene_id "ENSG00000123607"; transcript_id "G4907.4";
chr2	PacBio	exon	165899770	165899880	.	-	.	gene_id "ENSG00000123607"; transcript_id "G4907.4";
chr2	PacBio	exon	165901722	165901910	.	-	.	gene_id "ENSG00000123607"; transcript_id "G4907.4";
chr2	PacBio	exon	165907678	165907784	.	-	.	gene_id "ENSG00000123607"; transcript_id "G4907.4";
chr2	PacBio	exon	165911327	165911465	.	-	.	gene_id "ENSG00000123607"; transcript_id "G4907.4";
chr2	PacBio	exon	165912514	165912624	.	-	.	gene_id "ENSG00000123607"; transcript_id "G4907.4";
chr2	PacBio	exon	165913574	165913646	.	-	.	gene_id "ENSG00000123607"; transcript_id "G4907.4";
chr2	PacBio	exon	165915201	165915439	.	-	.	gene_id "ENSG00000123607"; transcript_id "G4907.4";
chr2	PacBio	exon	165917257	165917481	.	-	.	gene_id "ENSG00000123607"; transcript_id "G4907.4";
chr2	PacBio	exon	165919276	165919433	.	-	.	gene_id "ENSG00000123607"; transcript_id "G4907.4";
chr2	PacBio	exon	165924549	165924678	.	-	.	gene_id "ENSG00000123607"; transcript_id "G4907.4";
chr2	PacBio	exon	165929135	165929335	.	-	.	gene_id "ENSG00000123607"; transcript_id "G4907.4";
chr2	PacBio	exon	165929650	165929747	.	-	.	gene_id "ENSG00000123607"; transcript_id "G4907.4";
chr2	PacBio	exon	165930172	165930364	.	-	.	gene_id "ENSG00000123607"; transcript_id "G4907.4";
chr2	PacBio	exon	165931758	165931856	.	-	.	gene_id "ENSG00000123607"; transcript_id "G4907.4";
chr2	PacBio	exon	165932973	165933057	.	-	.	gene_id "ENSG00000123607"; transcript_id "G4907.4";
chr2	PacBio	exon	165941027	165941184	.	-	.	gene_id "ENSG00000123607"; transcript_id "G4907.4";
chr2	PacBio	exon	165943219	165943341	.	-	.	gene_id "ENSG00000123607"; transcript_id "G4907.4";
chr2	PacBio	exon	165945524	165945690	.	-	.	gene_id "ENSG00000123607"; transcript_id "G4907.4";
chr2	PacBio	exon	165949394	165949504	.	-	.	gene_id "ENSG00000123607"; transcript_id "G4907.4";
chr2	PacBio	exon	165949595	165949724	.	-	.	gene_id "ENSG00000123607"; transcript_id "G4907.4";
chr2	PacBio	exon	165953685	165953818	.	-	.	gene_id "ENSG00000123607"; transcript_id "G4907.4";
chr2	PacBio	CDS	165874755	165874832	.	-	.	gene_id "ENSG00000123607"; transcript_id "G4907.4";
chr2	PacBio	CDS	165876165	165876232	.	-	.	gene_id "ENSG00000123607"; transcript_id "G4907.4";
chr2	PacBio	CDS	165880679	165880799	.	-	.	gene_id "ENSG00000123607"; transcript_id "G4907.4";
chr2	PacBio	CDS	165883794	165884018	.	-	.	gene_id "ENSG00000123607"; transcript_id "G4907.4";
chr2	PacBio	CDS	165888279	165888474	.	-	.	gene_id "ENSG00000123607"; transcript_id "G4907.4";
chr2	PacBio	CDS	165890479	165890640	.	-	.	gene_id "ENSG00000123607"; transcript_id "G4907.4";
chr2	PacBio	CDS	165890838	165890988	.	-	.	gene_id "ENSG00000123607"; transcript_id "G4907.4";
chr2	PacBio	CDS	165898686	165898767	.	-	.	gene_id "ENSG00000123607"; transcript_id "G4907.4";
chr2	PacBio	CDS	165899770	165899880	.	-	.	gene_id "ENSG00000123607"; transcript_id "G4907.4";
chr2	PacBio	CDS	165901722	165901910	.	-	.	gene_id "ENSG00000123607"; transcript_id "G4907.4";
chr2	PacBio	CDS	165907678	165907784	.	-	.	gene_id "ENSG00000123607"; transcript_id "G4907.4";
chr2	PacBio	CDS	165911327	165911465	.	-	.	gene_id "ENSG00000123607"; transcript_id "G4907.4";
chr2	PacBio	CDS	165912514	165912624	.	-	.	gene_id "ENSG00000123607"; transcript_id "G4907.4";
chr2	PacBio	CDS	165913574	165913646	.	-	.	gene_id "ENSG00000123607"; transcript_id "G4907.4";
chr2	PacBio	CDS	165915201	165915439	.	-	.	gene_id "ENSG00000123607"; transcript_id "G4907.4";
chr2	PacBio	CDS	165917257	165917481	.	-	.	gene_id "ENSG00000123607"; transcript_id "G4907.4";
chr2	PacBio	CDS	165919276	165919433	.	-	.	gene_id "ENSG00000123607"; transcript_id "G4907.4";
chr2	PacBio	CDS	165924549	165924678	.	-	.	gene_id "ENSG00000123607"; transcript_id "G4907.4";
chr2	PacBio	CDS	165929135	165929335	.	-	.	gene_id "ENSG00000123607"; transcript_id "G4907.4";
chr2	PacBio	CDS	165929650	165929747	.	-	.	gene_id "ENSG00000123607"; transcript_id "G4907.4";
chr2	PacBio	CDS	165930172	165930364	.	-	.	gene_id "ENSG00000123607"; transcript_id "G4907.4";
chr2	PacBio	CDS	165931758	165931856	.	-	.	gene_id "ENSG00000123607"; transcript_id "G4907.4";
chr2	PacBio	CDS	165932973	165933057	.	-	.	gene_id "ENSG00000123607"; transcript_id "G4907.4";
chr2	PacBio	CDS	165941027	165941184	.	-	.	gene_id "ENSG00000123607"; transcript_id "G4907.4";
chr2	PacBio	CDS	165943219	165943341	.	-	.	gene_id "ENSG00000123607"; transcript_id "G4907.4";
chr2	PacBio	CDS	165945524	165945690	.	-	.	gene_id "ENSG00000123607"; transcript_id "G4907.4";
chr2	PacBio	CDS	165949394	165949504	.	-	.	gene_id "ENSG00000123607"; transcript_id "G4907.4";
chr2	PacBio	CDS	165949595	165949724	.	-	.	gene_id "ENSG00000123607"; transcript_id "G4907.4";
chr2	PacBio	CDS	165953685	165953705	.	-	.	gene_id "ENSG00000123607"; transcript_id "G4907.4";
chr2	PacBio	transcript	165890790	165953816	.	-	.	gene_id "ENSG00000123607"; transcript_id "G4907.5";
chr2	PacBio	exon	165890790	165890988	.	-	.	gene_id "ENSG00000123607"; transcript_id "G4907.5";
chr2	PacBio	exon	165898686	165898767	.	-	.	gene_id "ENSG00000123607"; transcript_id "G4907.5";
chr2	PacBio	exon	165899770	165899880	.	-	.	gene_id "ENSG00000123607"; transcript_id "G4907.5";
chr2	PacBio	exon	165901722	165901910	.	-	.	gene_id "ENSG00000123607"; transcript_id "G4907.5";
chr2	PacBio	exon	165907678	165907784	.	-	.	gene_id "ENSG00000123607"; transcript_id "G4907.5";
chr2	PacBio	exon	165911327	165911465	.	-	.	gene_id "ENSG00000123607"; transcript_id "G4907.5";
chr2	PacBio	exon	165912514	165912624	.	-	.	gene_id "ENSG00000123607"; transcript_id "G4907.5";
chr2	PacBio	exon	165913574	165913646	.	-	.	gene_id "ENSG00000123607"; transcript_id "G4907.5";
chr2	PacBio	exon	165915201	165915439	.	-	.	gene_id "ENSG00000123607"; transcript_id "G4907.5";
chr2	PacBio	exon	165917257	165917481	.	-	.	gene_id "ENSG00000123607"; transcript_id "G4907.5";
chr2	PacBio	exon	165919276	165919433	.	-	.	gene_id "ENSG00000123607"; transcript_id "G4907.5";
chr2	PacBio	exon	165924549	165924678	.	-	.	gene_id "ENSG00000123607"; transcript_id "G4907.5";
chr2	PacBio	exon	165929135	165929335	.	-	.	gene_id "ENSG00000123607"; transcript_id "G4907.5";
chr2	PacBio	exon	165929650	165929747	.	-	.	gene_id "ENSG00000123607"; transcript_id "G4907.5";
chr2	PacBio	exon	165930172	165930364	.	-	.	gene_id "ENSG00000123607"; transcript_id "G4907.5";
chr2	PacBio	exon	165931758	165931856	.	-	.	gene_id "ENSG00000123607"; transcript_id "G4907.5";
chr2	PacBio	exon	165932973	165933057	.	-	.	gene_id "ENSG00000123607"; transcript_id "G4907.5";
chr2	PacBio	exon	165941027	165941184	.	-	.	gene_id "ENSG00000123607"; transcript_id "G4907.5";
chr2	PacBio	exon	165943219	165943341	.	-	.	gene_id "ENSG00000123607"; transcript_id "G4907.5";
chr2	PacBio	exon	165945524	165945690	.	-	.	gene_id "ENSG00000123607"; transcript_id "G4907.5";
chr2	PacBio	exon	165949394	165949504	.	-	.	gene_id "ENSG00000123607"; transcript_id "G4907.5";
chr2	PacBio	exon	165949595	165949724	.	-	.	gene_id "ENSG00000123607"; transcript_id "G4907.5";
chr2	PacBio	exon	165953685	165953816	.	-	.	gene_id "ENSG00000123607"; transcript_id "G4907.5";
chr2	PacBio	CDS	165890834	165890988	.	-	.	gene_id "ENSG00000123607"; transcript_id "G4907.5";
chr2	PacBio	CDS	165898686	165898767	.	-	.	gene_id "ENSG00000123607"; transcript_id "G4907.5";
chr2	PacBio	CDS	165899770	165899880	.	-	.	gene_id "ENSG00000123607"; transcript_id "G4907.5";
chr2	PacBio	CDS	165901722	165901910	.	-	.	gene_id "ENSG00000123607"; transcript_id "G4907.5";
chr2	PacBio	CDS	165907678	165907784	.	-	.	gene_id "ENSG00000123607"; transcript_id "G4907.5";
chr2	PacBio	CDS	165911327	165911465	.	-	.	gene_id "ENSG00000123607"; transcript_id "G4907.5";
chr2	PacBio	CDS	165912514	165912624	.	-	.	gene_id "ENSG00000123607"; transcript_id "G4907.5";
chr2	PacBio	CDS	165913574	165913646	.	-	.	gene_id "ENSG00000123607"; transcript_id "G4907.5";
chr2	PacBio	CDS	165915201	165915439	.	-	.	gene_id "ENSG00000123607"; transcript_id "G4907.5";
chr2	PacBio	CDS	165917257	165917481	.	-	.	gene_id "ENSG00000123607"; transcript_id "G4907.5";
chr2	PacBio	CDS	165919276	165919433	.	-	.	gene_id "ENSG00000123607"; transcript_id "G4907.5";
chr2	PacBio	CDS	165924549	165924678	.	-	.	gene_id "ENSG00000123607"; transcript_id "G4907.5";
chr2	PacBio	CDS	165929135	165929335	.	-	.	gene_id "ENSG00000123607"; transcript_id "G4907.5";
chr2	PacBio	CDS	165929650	165929747	.	-	.	gene_id "ENSG00000123607"; transcript_id "G4907.5";
chr2	PacBio	CDS	165930172	165930364	.	-	.	gene_id "ENSG00000123607"; transcript_id "G4907.5";
chr2	PacBio	CDS	165931758	165931856	.	-	.	gene_id "ENSG00000123607"; transcript_id "G4907.5";
chr2	PacBio	CDS	165932973	165933057	.	-	.	gene_id "ENSG00000123607"; transcript_id "G4907.5";
chr2	PacBio	CDS	165941027	165941184	.	-	.	gene_id "ENSG00000123607"; transcript_id "G4907.5";
chr2	PacBio	CDS	165943219	165943341	.	-	.	gene_id "ENSG00000123607"; transcript_id "G4907.5";
chr2	PacBio	CDS	165945524	165945690	.	-	.	gene_id "ENSG00000123607"; transcript_id "G4907.5";
chr2	PacBio	CDS	165949394	165949504	.	-	.	gene_id "ENSG00000123607"; transcript_id "G4907.5";
chr2	PacBio	CDS	165949595	165949724	.	-	.	gene_id "ENSG00000123607"; transcript_id "G4907.5";
chr2	PacBio	CDS	165953685	165953705	.	-	.	gene_id "ENSG00000123607"; transcript_id "G4907.5";
chr2	PacBio	transcript	165917351	165953840	.	-	.	gene_id "ENSG00000123607"; transcript_id "G4907.6";
chr2	PacBio	exon	165917351	165917481	.	-	.	gene_id "ENSG00000123607"; transcript_id "G4907.6";
chr2	PacBio	exon	165919276	165919433	.	-	.	gene_id "ENSG00000123607"; transcript_id "G4907.6";
chr2	PacBio	exon	165924549	165924678	.	-	.	gene_id "ENSG00000123607"; transcript_id "G4907.6";
chr2	PacBio	exon	165929135	165929335	.	-	.	gene_id "ENSG00000123607"; transcript_id "G4907.6";
chr2	PacBio	exon	165929650	165929747	.	-	.	gene_id "ENSG00000123607"; transcript_id "G4907.6";
chr2	PacBio	exon	165930172	165930364	.	-	.	gene_id "ENSG00000123607"; transcript_id "G4907.6";
chr2	PacBio	exon	165931758	165931856	.	-	.	gene_id "ENSG00000123607"; transcript_id "G4907.6";
chr2	PacBio	exon	165932973	165933057	.	-	.	gene_id "ENSG00000123607"; transcript_id "G4907.6";
chr2	PacBio	exon	165941027	165941184	.	-	.	gene_id "ENSG00000123607"; transcript_id "G4907.6";
chr2	PacBio	exon	165943219	165943341	.	-	.	gene_id "ENSG00000123607"; transcript_id "G4907.6";
chr2	PacBio	exon	165945524	165945690	.	-	.	gene_id "ENSG00000123607"; transcript_id "G4907.6";
chr2	PacBio	exon	165949394	165949504	.	-	.	gene_id "ENSG00000123607"; transcript_id "G4907.6";
chr2	PacBio	exon	165949595	165949724	.	-	.	gene_id "ENSG00000123607"; transcript_id "G4907.6";
chr2	PacBio	exon	165953685	165953840	.	-	.	gene_id "ENSG00000123607"; transcript_id "G4907.6";
chr2	PacBio	CDS	165917353	165917481	.	-	.	gene_id "ENSG00000123607"; transcript_id "G4907.6";
chr2	PacBio	CDS	165919276	165919433	.	-	.	gene_id "ENSG00000123607"; transcript_id "G4907.6";
chr2	PacBio	CDS	165924549	165924678	.	-	.	gene_id "ENSG00000123607"; transcript_id "G4907.6";
chr2	PacBio	CDS	165929135	165929335	.	-	.	gene_id "ENSG00000123607"; transcript_id "G4907.6";
chr2	PacBio	CDS	165929650	165929747	.	-	.	gene_id "ENSG00000123607"; transcript_id "G4907.6";
chr2	PacBio	CDS	165930172	165930364	.	-	.	gene_id "ENSG00000123607"; transcript_id "G4907.6";
chr2	PacBio	CDS	165931758	165931856	.	-	.	gene_id "ENSG00000123607"; transcript_id "G4907.6";
chr2	PacBio	CDS	165932973	165933057	.	-	.	gene_id "ENSG00000123607"; transcript_id "G4907.6";
chr2	PacBio	CDS	165941027	165941184	.	-	.	gene_id "ENSG00000123607"; transcript_id "G4907.6";
chr2	PacBio	CDS	165943219	165943341	.	-	.	gene_id "ENSG00000123607"; transcript_id "G4907.6";
chr2	PacBio	CDS	165945524	165945690	.	-	.	gene_id "ENSG00000123607"; transcript_id "G4907.6";
chr2	PacBio	CDS	165949394	165949504	.	-	.	gene_id "ENSG00000123607"; transcript_id "G4907.6";
chr2	PacBio	CDS	165949595	165949724	.	-	.	gene_id "ENSG00000123607"; transcript_id "G4907.6";
chr2	PacBio	CDS	165953685	165953705	.	-	.	gene_id "ENSG00000123607"; transcript_id "G4907.6";
chr2	PacBio	transcript	166277717	166375931	.	-	.	gene_id "ENSG00000169432"; transcript_id "G4908.1";
chr2	PacBio	exon	166277717	166278313	.	-	.	gene_id "ENSG00000169432"; transcript_id "G4908.1";
chr2	PacBio	exon	166280357	166280595	.	-	.	gene_id "ENSG00000169432"; transcript_id "G4908.1";
chr2	PacBio	exon	166281679	166281808	.	-	.	gene_id "ENSG00000169432"; transcript_id "G4908.1";
chr2	PacBio	exon	166284486	166284824	.	-	.	gene_id "ENSG00000169432"; transcript_id "G4908.1";
chr2	PacBio	exon	166286336	166286623	.	-	.	gene_id "ENSG00000169432"; transcript_id "G4908.1";
chr2	PacBio	exon	166288437	166288643	.	-	.	gene_id "ENSG00000169432"; transcript_id "G4908.1";
chr2	PacBio	exon	166293231	166293372	.	-	.	gene_id "ENSG00000169432"; transcript_id "G4908.1";
chr2	PacBio	exon	166294599	166294662	.	-	.	gene_id "ENSG00000169432"; transcript_id "G4908.1";
chr2	PacBio	exon	166303090	166303302	.	-	.	gene_id "ENSG00000169432"; transcript_id "G4908.1";
chr2	PacBio	exon	166304238	166304329	.	-	.	gene_id "ENSG00000169432"; transcript_id "G4908.1";
chr2	PacBio	exon	166305792	166305920	.	-	.	gene_id "ENSG00000169432"; transcript_id "G4908.1";
chr2	PacBio	exon	166306510	166306599	.	-	.	gene_id "ENSG00000169432"; transcript_id "G4908.1";
chr2	PacBio	exon	166306956	166307074	.	-	.	gene_id "ENSG00000169432"; transcript_id "G4908.1";
chr2	PacBio	exon	166311499	166311806	.	-	.	gene_id "ENSG00000169432"; transcript_id "G4908.1";
chr2	PacBio	exon	166375697	166375931	.	-	.	gene_id "ENSG00000169432"; transcript_id "G4908.1";
chr2	PacBio	CDS	166278125	166278313	.	-	.	gene_id "ENSG00000169432"; transcript_id "G4908.1";
chr2	PacBio	CDS	166280357	166280595	.	-	.	gene_id "ENSG00000169432"; transcript_id "G4908.1";
chr2	PacBio	CDS	166281679	166281808	.	-	.	gene_id "ENSG00000169432"; transcript_id "G4908.1";
chr2	PacBio	CDS	166284486	166284824	.	-	.	gene_id "ENSG00000169432"; transcript_id "G4908.1";
chr2	PacBio	CDS	166286336	166286623	.	-	.	gene_id "ENSG00000169432"; transcript_id "G4908.1";
chr2	PacBio	CDS	166288437	166288643	.	-	.	gene_id "ENSG00000169432"; transcript_id "G4908.1";
chr2	PacBio	CDS	166293231	166293372	.	-	.	gene_id "ENSG00000169432"; transcript_id "G4908.1";
chr2	PacBio	CDS	166294599	166294662	.	-	.	gene_id "ENSG00000169432"; transcript_id "G4908.1";
chr2	PacBio	CDS	166303090	166303302	.	-	.	gene_id "ENSG00000169432"; transcript_id "G4908.1";
chr2	PacBio	CDS	166304238	166304329	.	-	.	gene_id "ENSG00000169432"; transcript_id "G4908.1";
chr2	PacBio	CDS	166305792	166305920	.	-	.	gene_id "ENSG00000169432"; transcript_id "G4908.1";
chr2	PacBio	CDS	166306510	166306599	.	-	.	gene_id "ENSG00000169432"; transcript_id "G4908.1";
chr2	PacBio	CDS	166306956	166307074	.	-	.	gene_id "ENSG00000169432"; transcript_id "G4908.1";
chr2	PacBio	CDS	166311499	166311756	.	-	.	gene_id "ENSG00000169432"; transcript_id "G4908.1";
chr2	PacBio	transcript	167954021	168247619	.	-	.	gene_id "ENSG00000198648"; transcript_id "G4909.1";
chr2	PacBio	exon	167954021	167955570	.	-	.	gene_id "ENSG00000198648"; transcript_id "G4909.1";
chr2	PacBio	exon	167964662	167964726	.	-	.	gene_id "ENSG00000198648"; transcript_id "G4909.1";
chr2	PacBio	exon	168012634	168012702	.	-	.	gene_id "ENSG00000198648"; transcript_id "G4909.1";
chr2	PacBio	exon	168017043	168017095	.	-	.	gene_id "ENSG00000198648"; transcript_id "G4909.1";
chr2	PacBio	exon	168063500	168063570	.	-	.	gene_id "ENSG00000198648"; transcript_id "G4909.1";
chr2	PacBio	exon	168065319	168065381	.	-	.	gene_id "ENSG00000198648"; transcript_id "G4909.1";
chr2	PacBio	exon	168074982	168075011	.	-	.	gene_id "ENSG00000198648"; transcript_id "G4909.1";
chr2	PacBio	exon	168075109	168075231	.	-	.	gene_id "ENSG00000198648"; transcript_id "G4909.1";
chr2	PacBio	exon	168129541	168129606	.	-	.	gene_id "ENSG00000198648"; transcript_id "G4909.1";
chr2	PacBio	exon	168129710	168129758	.	-	.	gene_id "ENSG00000198648"; transcript_id "G4909.1";
chr2	PacBio	exon	168138088	168138221	.	-	.	gene_id "ENSG00000198648"; transcript_id "G4909.1";
chr2	PacBio	exon	168140289	168140390	.	-	.	gene_id "ENSG00000198648"; transcript_id "G4909.1";
chr2	PacBio	exon	168140649	168140758	.	-	.	gene_id "ENSG00000198648"; transcript_id "G4909.1";
chr2	PacBio	exon	168161787	168161842	.	-	.	gene_id "ENSG00000198648"; transcript_id "G4909.1";
chr2	PacBio	exon	168163739	168163880	.	-	.	gene_id "ENSG00000198648"; transcript_id "G4909.1";
chr2	PacBio	exon	168167299	168167407	.	-	.	gene_id "ENSG00000198648"; transcript_id "G4909.1";
chr2	PacBio	exon	168181978	168182090	.	-	.	gene_id "ENSG00000198648"; transcript_id "G4909.1";
chr2	PacBio	exon	168247228	168247619	.	-	.	gene_id "ENSG00000198648"; transcript_id "G4909.1";
chr2	PacBio	CDS	167955496	167955570	.	-	.	gene_id "ENSG00000198648"; transcript_id "G4909.1";
chr2	PacBio	CDS	167964662	167964726	.	-	.	gene_id "ENSG00000198648"; transcript_id "G4909.1";
chr2	PacBio	CDS	168012634	168012702	.	-	.	gene_id "ENSG00000198648"; transcript_id "G4909.1";
chr2	PacBio	CDS	168017043	168017095	.	-	.	gene_id "ENSG00000198648"; transcript_id "G4909.1";
chr2	PacBio	CDS	168063500	168063570	.	-	.	gene_id "ENSG00000198648"; transcript_id "G4909.1";
chr2	PacBio	CDS	168065319	168065381	.	-	.	gene_id "ENSG00000198648"; transcript_id "G4909.1";
chr2	PacBio	CDS	168074982	168075011	.	-	.	gene_id "ENSG00000198648"; transcript_id "G4909.1";
chr2	PacBio	CDS	168075109	168075231	.	-	.	gene_id "ENSG00000198648"; transcript_id "G4909.1";
chr2	PacBio	CDS	168129541	168129606	.	-	.	gene_id "ENSG00000198648"; transcript_id "G4909.1";
chr2	PacBio	CDS	168129710	168129758	.	-	.	gene_id "ENSG00000198648"; transcript_id "G4909.1";
chr2	PacBio	CDS	168138088	168138221	.	-	.	gene_id "ENSG00000198648"; transcript_id "G4909.1";
chr2	PacBio	CDS	168140289	168140390	.	-	.	gene_id "ENSG00000198648"; transcript_id "G4909.1";
chr2	PacBio	CDS	168140649	168140758	.	-	.	gene_id "ENSG00000198648"; transcript_id "G4909.1";
chr2	PacBio	CDS	168161787	168161842	.	-	.	gene_id "ENSG00000198648"; transcript_id "G4909.1";
chr2	PacBio	CDS	168163739	168163880	.	-	.	gene_id "ENSG00000198648"; transcript_id "G4909.1";
chr2	PacBio	CDS	168167299	168167407	.	-	.	gene_id "ENSG00000198648"; transcript_id "G4909.1";
chr2	PacBio	CDS	168181978	168182090	.	-	.	gene_id "ENSG00000198648"; transcript_id "G4909.1";
chr2	PacBio	CDS	168247228	168247435	.	-	.	gene_id "ENSG00000198648"; transcript_id "G4909.1";
chr2	PacBio	transcript	167954023	168244439	.	-	.	gene_id "ENSG00000198648"; transcript_id "G4909.2";
chr2	PacBio	exon	167954023	167955570	.	-	.	gene_id "ENSG00000198648"; transcript_id "G4909.2";
chr2	PacBio	exon	167964662	167964726	.	-	.	gene_id "ENSG00000198648"; transcript_id "G4909.2";
chr2	PacBio	exon	168012634	168012702	.	-	.	gene_id "ENSG00000198648"; transcript_id "G4909.2";
chr2	PacBio	exon	168017043	168017095	.	-	.	gene_id "ENSG00000198648"; transcript_id "G4909.2";
chr2	PacBio	exon	168063500	168063570	.	-	.	gene_id "ENSG00000198648"; transcript_id "G4909.2";
chr2	PacBio	exon	168065319	168065381	.	-	.	gene_id "ENSG00000198648"; transcript_id "G4909.2";
chr2	PacBio	exon	168074982	168075011	.	-	.	gene_id "ENSG00000198648"; transcript_id "G4909.2";
chr2	PacBio	exon	168075109	168075231	.	-	.	gene_id "ENSG00000198648"; transcript_id "G4909.2";
chr2	PacBio	exon	168129541	168129606	.	-	.	gene_id "ENSG00000198648"; transcript_id "G4909.2";
chr2	PacBio	exon	168129710	168129758	.	-	.	gene_id "ENSG00000198648"; transcript_id "G4909.2";
chr2	PacBio	exon	168138088	168138221	.	-	.	gene_id "ENSG00000198648"; transcript_id "G4909.2";
chr2	PacBio	exon	168140289	168140390	.	-	.	gene_id "ENSG00000198648"; transcript_id "G4909.2";
chr2	PacBio	exon	168140649	168140758	.	-	.	gene_id "ENSG00000198648"; transcript_id "G4909.2";
chr2	PacBio	exon	168161787	168161842	.	-	.	gene_id "ENSG00000198648"; transcript_id "G4909.2";
chr2	PacBio	exon	168163739	168163880	.	-	.	gene_id "ENSG00000198648"; transcript_id "G4909.2";
chr2	PacBio	exon	168167299	168167407	.	-	.	gene_id "ENSG00000198648"; transcript_id "G4909.2";
chr2	PacBio	exon	168181978	168182090	.	-	.	gene_id "ENSG00000198648"; transcript_id "G4909.2";
chr2	PacBio	exon	168244316	168244439	.	-	.	gene_id "ENSG00000198648"; transcript_id "G4909.2";
chr2	PacBio	CDS	167955496	167955570	.	-	.	gene_id "ENSG00000198648"; transcript_id "G4909.2";
chr2	PacBio	CDS	167964662	167964726	.	-	.	gene_id "ENSG00000198648"; transcript_id "G4909.2";
chr2	PacBio	CDS	168012634	168012702	.	-	.	gene_id "ENSG00000198648"; transcript_id "G4909.2";
chr2	PacBio	CDS	168017043	168017095	.	-	.	gene_id "ENSG00000198648"; transcript_id "G4909.2";
chr2	PacBio	CDS	168063500	168063570	.	-	.	gene_id "ENSG00000198648"; transcript_id "G4909.2";
chr2	PacBio	CDS	168065319	168065381	.	-	.	gene_id "ENSG00000198648"; transcript_id "G4909.2";
chr2	PacBio	CDS	168074982	168075011	.	-	.	gene_id "ENSG00000198648"; transcript_id "G4909.2";
chr2	PacBio	CDS	168075109	168075231	.	-	.	gene_id "ENSG00000198648"; transcript_id "G4909.2";
chr2	PacBio	CDS	168129541	168129606	.	-	.	gene_id "ENSG00000198648"; transcript_id "G4909.2";
chr2	PacBio	CDS	168129710	168129758	.	-	.	gene_id "ENSG00000198648"; transcript_id "G4909.2";
chr2	PacBio	CDS	168138088	168138221	.	-	.	gene_id "ENSG00000198648"; transcript_id "G4909.2";
chr2	PacBio	CDS	168140289	168140390	.	-	.	gene_id "ENSG00000198648"; transcript_id "G4909.2";
chr2	PacBio	CDS	168140649	168140758	.	-	.	gene_id "ENSG00000198648"; transcript_id "G4909.2";
chr2	PacBio	CDS	168161787	168161842	.	-	.	gene_id "ENSG00000198648"; transcript_id "G4909.2";
chr2	PacBio	CDS	168163739	168163880	.	-	.	gene_id "ENSG00000198648"; transcript_id "G4909.2";
chr2	PacBio	CDS	168167299	168167407	.	-	.	gene_id "ENSG00000198648"; transcript_id "G4909.2";
chr2	PacBio	CDS	168181978	168181992	.	-	.	gene_id "ENSG00000198648"; transcript_id "G4909.2";
chr2	PacBio	transcript	167954355	168247630	.	-	.	gene_id "ENSG00000198648"; transcript_id "G4909.3";
chr2	PacBio	exon	167954355	167955570	.	-	.	gene_id "ENSG00000198648"; transcript_id "G4909.3";
chr2	PacBio	exon	167964662	167964726	.	-	.	gene_id "ENSG00000198648"; transcript_id "G4909.3";
chr2	PacBio	exon	168012634	168012702	.	-	.	gene_id "ENSG00000198648"; transcript_id "G4909.3";
chr2	PacBio	exon	168017043	168017095	.	-	.	gene_id "ENSG00000198648"; transcript_id "G4909.3";
chr2	PacBio	exon	168063500	168063570	.	-	.	gene_id "ENSG00000198648"; transcript_id "G4909.3";
chr2	PacBio	exon	168065319	168065381	.	-	.	gene_id "ENSG00000198648"; transcript_id "G4909.3";
chr2	PacBio	exon	168074982	168075011	.	-	.	gene_id "ENSG00000198648"; transcript_id "G4909.3";
chr2	PacBio	exon	168075109	168075231	.	-	.	gene_id "ENSG00000198648"; transcript_id "G4909.3";
chr2	PacBio	exon	168129541	168129606	.	-	.	gene_id "ENSG00000198648"; transcript_id "G4909.3";
chr2	PacBio	exon	168129710	168129758	.	-	.	gene_id "ENSG00000198648"; transcript_id "G4909.3";
chr2	PacBio	exon	168138088	168138221	.	-	.	gene_id "ENSG00000198648"; transcript_id "G4909.3";
chr2	PacBio	exon	168140289	168140390	.	-	.	gene_id "ENSG00000198648"; transcript_id "G4909.3";
chr2	PacBio	exon	168140649	168140758	.	-	.	gene_id "ENSG00000198648"; transcript_id "G4909.3";
chr2	PacBio	exon	168161787	168161842	.	-	.	gene_id "ENSG00000198648"; transcript_id "G4909.3";
chr2	PacBio	exon	168163739	168163880	.	-	.	gene_id "ENSG00000198648"; transcript_id "G4909.3";
chr2	PacBio	exon	168167299	168167407	.	-	.	gene_id "ENSG00000198648"; transcript_id "G4909.3";
chr2	PacBio	exon	168181978	168182090	.	-	.	gene_id "ENSG00000198648"; transcript_id "G4909.3";
chr2	PacBio	exon	168247228	168247630	.	-	.	gene_id "ENSG00000198648"; transcript_id "G4909.3";
chr2	PacBio	CDS	167955496	167955570	.	-	.	gene_id "ENSG00000198648"; transcript_id "G4909.3";
chr2	PacBio	CDS	167964662	167964726	.	-	.	gene_id "ENSG00000198648"; transcript_id "G4909.3";
chr2	PacBio	CDS	168012634	168012702	.	-	.	gene_id "ENSG00000198648"; transcript_id "G4909.3";
chr2	PacBio	CDS	168017043	168017095	.	-	.	gene_id "ENSG00000198648"; transcript_id "G4909.3";
chr2	PacBio	CDS	168063500	168063570	.	-	.	gene_id "ENSG00000198648"; transcript_id "G4909.3";
chr2	PacBio	CDS	168065319	168065381	.	-	.	gene_id "ENSG00000198648"; transcript_id "G4909.3";
chr2	PacBio	CDS	168074982	168075011	.	-	.	gene_id "ENSG00000198648"; transcript_id "G4909.3";
chr2	PacBio	CDS	168075109	168075231	.	-	.	gene_id "ENSG00000198648"; transcript_id "G4909.3";
chr2	PacBio	CDS	168129541	168129606	.	-	.	gene_id "ENSG00000198648"; transcript_id "G4909.3";
chr2	PacBio	CDS	168129710	168129758	.	-	.	gene_id "ENSG00000198648"; transcript_id "G4909.3";
chr2	PacBio	CDS	168138088	168138221	.	-	.	gene_id "ENSG00000198648"; transcript_id "G4909.3";
chr2	PacBio	CDS	168140289	168140390	.	-	.	gene_id "ENSG00000198648"; transcript_id "G4909.3";
chr2	PacBio	CDS	168140649	168140758	.	-	.	gene_id "ENSG00000198648"; transcript_id "G4909.3";
chr2	PacBio	CDS	168161787	168161842	.	-	.	gene_id "ENSG00000198648"; transcript_id "G4909.3";
chr2	PacBio	CDS	168163739	168163880	.	-	.	gene_id "ENSG00000198648"; transcript_id "G4909.3";
chr2	PacBio	CDS	168167299	168167407	.	-	.	gene_id "ENSG00000198648"; transcript_id "G4909.3";
chr2	PacBio	CDS	168181978	168182090	.	-	.	gene_id "ENSG00000198648"; transcript_id "G4909.3";
chr2	PacBio	CDS	168247228	168247435	.	-	.	gene_id "ENSG00000198648"; transcript_id "G4909.3";
chr2	PacBio	transcript	167954989	168247587	.	-	.	gene_id "ENSG00000198648"; transcript_id "G4909.4";
chr2	PacBio	exon	167954989	167955570	.	-	.	gene_id "ENSG00000198648"; transcript_id "G4909.4";
chr2	PacBio	exon	167964662	167964726	.	-	.	gene_id "ENSG00000198648"; transcript_id "G4909.4";
chr2	PacBio	exon	168012634	168012702	.	-	.	gene_id "ENSG00000198648"; transcript_id "G4909.4";
chr2	PacBio	exon	168017043	168017095	.	-	.	gene_id "ENSG00000198648"; transcript_id "G4909.4";
chr2	PacBio	exon	168063500	168063570	.	-	.	gene_id "ENSG00000198648"; transcript_id "G4909.4";
chr2	PacBio	exon	168065319	168065381	.	-	.	gene_id "ENSG00000198648"; transcript_id "G4909.4";
chr2	PacBio	exon	168074982	168075011	.	-	.	gene_id "ENSG00000198648"; transcript_id "G4909.4";
chr2	PacBio	exon	168075109	168075231	.	-	.	gene_id "ENSG00000198648"; transcript_id "G4909.4";
chr2	PacBio	exon	168129541	168129606	.	-	.	gene_id "ENSG00000198648"; transcript_id "G4909.4";
chr2	PacBio	exon	168129710	168129758	.	-	.	gene_id "ENSG00000198648"; transcript_id "G4909.4";
chr2	PacBio	exon	168138088	168138221	.	-	.	gene_id "ENSG00000198648"; transcript_id "G4909.4";
chr2	PacBio	exon	168140289	168140390	.	-	.	gene_id "ENSG00000198648"; transcript_id "G4909.4";
chr2	PacBio	exon	168140649	168140758	.	-	.	gene_id "ENSG00000198648"; transcript_id "G4909.4";
chr2	PacBio	exon	168161787	168161842	.	-	.	gene_id "ENSG00000198648"; transcript_id "G4909.4";
chr2	PacBio	exon	168163739	168163880	.	-	.	gene_id "ENSG00000198648"; transcript_id "G4909.4";
chr2	PacBio	exon	168167299	168167407	.	-	.	gene_id "ENSG00000198648"; transcript_id "G4909.4";
chr2	PacBio	exon	168181978	168182090	.	-	.	gene_id "ENSG00000198648"; transcript_id "G4909.4";
chr2	PacBio	exon	168247228	168247587	.	-	.	gene_id "ENSG00000198648"; transcript_id "G4909.4";
chr2	PacBio	CDS	167955496	167955570	.	-	.	gene_id "ENSG00000198648"; transcript_id "G4909.4";
chr2	PacBio	CDS	167964662	167964726	.	-	.	gene_id "ENSG00000198648"; transcript_id "G4909.4";
chr2	PacBio	CDS	168012634	168012702	.	-	.	gene_id "ENSG00000198648"; transcript_id "G4909.4";
chr2	PacBio	CDS	168017043	168017095	.	-	.	gene_id "ENSG00000198648"; transcript_id "G4909.4";
chr2	PacBio	CDS	168063500	168063570	.	-	.	gene_id "ENSG00000198648"; transcript_id "G4909.4";
chr2	PacBio	CDS	168065319	168065381	.	-	.	gene_id "ENSG00000198648"; transcript_id "G4909.4";
chr2	PacBio	CDS	168074982	168075011	.	-	.	gene_id "ENSG00000198648"; transcript_id "G4909.4";
chr2	PacBio	CDS	168075109	168075231	.	-	.	gene_id "ENSG00000198648"; transcript_id "G4909.4";
chr2	PacBio	CDS	168129541	168129606	.	-	.	gene_id "ENSG00000198648"; transcript_id "G4909.4";
chr2	PacBio	CDS	168129710	168129758	.	-	.	gene_id "ENSG00000198648"; transcript_id "G4909.4";
chr2	PacBio	CDS	168138088	168138221	.	-	.	gene_id "ENSG00000198648"; transcript_id "G4909.4";
chr2	PacBio	CDS	168140289	168140390	.	-	.	gene_id "ENSG00000198648"; transcript_id "G4909.4";
chr2	PacBio	CDS	168140649	168140758	.	-	.	gene_id "ENSG00000198648"; transcript_id "G4909.4";
chr2	PacBio	CDS	168161787	168161842	.	-	.	gene_id "ENSG00000198648"; transcript_id "G4909.4";
chr2	PacBio	CDS	168163739	168163880	.	-	.	gene_id "ENSG00000198648"; transcript_id "G4909.4";
chr2	PacBio	CDS	168167299	168167407	.	-	.	gene_id "ENSG00000198648"; transcript_id "G4909.4";
chr2	PacBio	CDS	168181978	168182090	.	-	.	gene_id "ENSG00000198648"; transcript_id "G4909.4";
chr2	PacBio	CDS	168247228	168247435	.	-	.	gene_id "ENSG00000198648"; transcript_id "G4909.4";
chr2	PacBio	transcript	168456093	168770299	.	+	.	gene_id "ENSG00000172292"; transcript_id "G4910.1";
chr2	PacBio	exon	168456093	168456618	.	+	.	gene_id "ENSG00000172292"; transcript_id "G4910.1";
chr2	PacBio	exon	168547596	168547701	.	+	.	gene_id "ENSG00000172292"; transcript_id "G4910.1";
chr2	PacBio	exon	168561192	168561322	.	+	.	gene_id "ENSG00000172292"; transcript_id "G4910.1";
chr2	PacBio	exon	168630985	168631042	.	+	.	gene_id "ENSG00000172292"; transcript_id "G4910.1";
chr2	PacBio	exon	168691034	168691084	.	+	.	gene_id "ENSG00000172292"; transcript_id "G4910.1";
chr2	PacBio	exon	168694959	168695051	.	+	.	gene_id "ENSG00000172292"; transcript_id "G4910.1";
chr2	PacBio	exon	168715001	168715129	.	+	.	gene_id "ENSG00000172292"; transcript_id "G4910.1";
chr2	PacBio	exon	168717872	168717978	.	+	.	gene_id "ENSG00000172292"; transcript_id "G4910.1";
chr2	PacBio	exon	168765592	168765748	.	+	.	gene_id "ENSG00000172292"; transcript_id "G4910.1";
chr2	PacBio	exon	168769510	168770299	.	+	.	gene_id "ENSG00000172292"; transcript_id "G4910.1";
chr2	PacBio	CDS	168456449	168456618	.	+	.	gene_id "ENSG00000172292"; transcript_id "G4910.1";
chr2	PacBio	CDS	168547596	168547701	.	+	.	gene_id "ENSG00000172292"; transcript_id "G4910.1";
chr2	PacBio	CDS	168561192	168561322	.	+	.	gene_id "ENSG00000172292"; transcript_id "G4910.1";
chr2	PacBio	CDS	168630985	168631042	.	+	.	gene_id "ENSG00000172292"; transcript_id "G4910.1";
chr2	PacBio	CDS	168691034	168691084	.	+	.	gene_id "ENSG00000172292"; transcript_id "G4910.1";
chr2	PacBio	CDS	168694959	168695051	.	+	.	gene_id "ENSG00000172292"; transcript_id "G4910.1";
chr2	PacBio	CDS	168715001	168715129	.	+	.	gene_id "ENSG00000172292"; transcript_id "G4910.1";
chr2	PacBio	CDS	168717872	168717978	.	+	.	gene_id "ENSG00000172292"; transcript_id "G4910.1";
chr2	PacBio	CDS	168765592	168765748	.	+	.	gene_id "ENSG00000172292"; transcript_id "G4910.1";
chr2	PacBio	CDS	168769510	168769662	.	+	.	gene_id "ENSG00000172292"; transcript_id "G4910.1";
chr2	PacBio	transcript	168456225	168770765	.	+	.	gene_id "ENSG00000172292"; transcript_id "G4910.2";
chr2	PacBio	exon	168456225	168456618	.	+	.	gene_id "ENSG00000172292"; transcript_id "G4910.2";
chr2	PacBio	exon	168547596	168547701	.	+	.	gene_id "ENSG00000172292"; transcript_id "G4910.2";
chr2	PacBio	exon	168561192	168561322	.	+	.	gene_id "ENSG00000172292"; transcript_id "G4910.2";
chr2	PacBio	exon	168630985	168631042	.	+	.	gene_id "ENSG00000172292"; transcript_id "G4910.2";
chr2	PacBio	exon	168691034	168691084	.	+	.	gene_id "ENSG00000172292"; transcript_id "G4910.2";
chr2	PacBio	exon	168694959	168695051	.	+	.	gene_id "ENSG00000172292"; transcript_id "G4910.2";
chr2	PacBio	exon	168715001	168715129	.	+	.	gene_id "ENSG00000172292"; transcript_id "G4910.2";
chr2	PacBio	exon	168717872	168717978	.	+	.	gene_id "ENSG00000172292"; transcript_id "G4910.2";
chr2	PacBio	exon	168765592	168765748	.	+	.	gene_id "ENSG00000172292"; transcript_id "G4910.2";
chr2	PacBio	exon	168769510	168770765	.	+	.	gene_id "ENSG00000172292"; transcript_id "G4910.2";
chr2	PacBio	CDS	168456449	168456618	.	+	.	gene_id "ENSG00000172292"; transcript_id "G4910.2";
chr2	PacBio	CDS	168547596	168547701	.	+	.	gene_id "ENSG00000172292"; transcript_id "G4910.2";
chr2	PacBio	CDS	168561192	168561322	.	+	.	gene_id "ENSG00000172292"; transcript_id "G4910.2";
chr2	PacBio	CDS	168630985	168631042	.	+	.	gene_id "ENSG00000172292"; transcript_id "G4910.2";
chr2	PacBio	CDS	168691034	168691084	.	+	.	gene_id "ENSG00000172292"; transcript_id "G4910.2";
chr2	PacBio	CDS	168694959	168695051	.	+	.	gene_id "ENSG00000172292"; transcript_id "G4910.2";
chr2	PacBio	CDS	168715001	168715129	.	+	.	gene_id "ENSG00000172292"; transcript_id "G4910.2";
chr2	PacBio	CDS	168717872	168717978	.	+	.	gene_id "ENSG00000172292"; transcript_id "G4910.2";
chr2	PacBio	CDS	168765592	168765748	.	+	.	gene_id "ENSG00000172292"; transcript_id "G4910.2";
chr2	PacBio	CDS	168769510	168769662	.	+	.	gene_id "ENSG00000172292"; transcript_id "G4910.2";
chr2	PacBio	transcript	168456245	168773373	.	+	.	gene_id "ENSG00000172292"; transcript_id "G4910.3";
chr2	PacBio	exon	168456245	168456618	.	+	.	gene_id "ENSG00000172292"; transcript_id "G4910.3";
chr2	PacBio	exon	168547596	168547701	.	+	.	gene_id "ENSG00000172292"; transcript_id "G4910.3";
chr2	PacBio	exon	168561192	168561322	.	+	.	gene_id "ENSG00000172292"; transcript_id "G4910.3";
chr2	PacBio	exon	168630985	168631042	.	+	.	gene_id "ENSG00000172292"; transcript_id "G4910.3";
chr2	PacBio	exon	168691034	168691084	.	+	.	gene_id "ENSG00000172292"; transcript_id "G4910.3";
chr2	PacBio	exon	168694959	168695051	.	+	.	gene_id "ENSG00000172292"; transcript_id "G4910.3";
chr2	PacBio	exon	168715001	168715129	.	+	.	gene_id "ENSG00000172292"; transcript_id "G4910.3";
chr2	PacBio	exon	168717872	168717978	.	+	.	gene_id "ENSG00000172292"; transcript_id "G4910.3";
chr2	PacBio	exon	168765592	168765748	.	+	.	gene_id "ENSG00000172292"; transcript_id "G4910.3";
chr2	PacBio	exon	168769510	168773373	.	+	.	gene_id "ENSG00000172292"; transcript_id "G4910.3";
chr2	PacBio	CDS	168456449	168456618	.	+	.	gene_id "ENSG00000172292"; transcript_id "G4910.3";
chr2	PacBio	CDS	168547596	168547701	.	+	.	gene_id "ENSG00000172292"; transcript_id "G4910.3";
chr2	PacBio	CDS	168561192	168561322	.	+	.	gene_id "ENSG00000172292"; transcript_id "G4910.3";
chr2	PacBio	CDS	168630985	168631042	.	+	.	gene_id "ENSG00000172292"; transcript_id "G4910.3";
chr2	PacBio	CDS	168691034	168691084	.	+	.	gene_id "ENSG00000172292"; transcript_id "G4910.3";
chr2	PacBio	CDS	168694959	168695051	.	+	.	gene_id "ENSG00000172292"; transcript_id "G4910.3";
chr2	PacBio	CDS	168715001	168715129	.	+	.	gene_id "ENSG00000172292"; transcript_id "G4910.3";
chr2	PacBio	CDS	168717872	168717978	.	+	.	gene_id "ENSG00000172292"; transcript_id "G4910.3";
chr2	PacBio	CDS	168765592	168765748	.	+	.	gene_id "ENSG00000172292"; transcript_id "G4910.3";
chr2	PacBio	CDS	168769510	168769662	.	+	.	gene_id "ENSG00000172292"; transcript_id "G4910.3";
chr2	PacBio	transcript	168456246	168771114	.	+	.	gene_id "ENSG00000172292"; transcript_id "G4910.4";
chr2	PacBio	exon	168456246	168456618	.	+	.	gene_id "ENSG00000172292"; transcript_id "G4910.4";
chr2	PacBio	exon	168547596	168547701	.	+	.	gene_id "ENSG00000172292"; transcript_id "G4910.4";
chr2	PacBio	exon	168561192	168561322	.	+	.	gene_id "ENSG00000172292"; transcript_id "G4910.4";
chr2	PacBio	exon	168630985	168631042	.	+	.	gene_id "ENSG00000172292"; transcript_id "G4910.4";
chr2	PacBio	exon	168691034	168691084	.	+	.	gene_id "ENSG00000172292"; transcript_id "G4910.4";
chr2	PacBio	exon	168694959	168695051	.	+	.	gene_id "ENSG00000172292"; transcript_id "G4910.4";
chr2	PacBio	exon	168715001	168715129	.	+	.	gene_id "ENSG00000172292"; transcript_id "G4910.4";
chr2	PacBio	exon	168717872	168717978	.	+	.	gene_id "ENSG00000172292"; transcript_id "G4910.4";
chr2	PacBio	exon	168765592	168765748	.	+	.	gene_id "ENSG00000172292"; transcript_id "G4910.4";
chr2	PacBio	exon	168769510	168771114	.	+	.	gene_id "ENSG00000172292"; transcript_id "G4910.4";
chr2	PacBio	CDS	168456449	168456618	.	+	.	gene_id "ENSG00000172292"; transcript_id "G4910.4";
chr2	PacBio	CDS	168547596	168547701	.	+	.	gene_id "ENSG00000172292"; transcript_id "G4910.4";
chr2	PacBio	CDS	168561192	168561322	.	+	.	gene_id "ENSG00000172292"; transcript_id "G4910.4";
chr2	PacBio	CDS	168630985	168631042	.	+	.	gene_id "ENSG00000172292"; transcript_id "G4910.4";
chr2	PacBio	CDS	168691034	168691084	.	+	.	gene_id "ENSG00000172292"; transcript_id "G4910.4";
chr2	PacBio	CDS	168694959	168695051	.	+	.	gene_id "ENSG00000172292"; transcript_id "G4910.4";
chr2	PacBio	CDS	168715001	168715129	.	+	.	gene_id "ENSG00000172292"; transcript_id "G4910.4";
chr2	PacBio	CDS	168717872	168717978	.	+	.	gene_id "ENSG00000172292"; transcript_id "G4910.4";
chr2	PacBio	CDS	168765592	168765748	.	+	.	gene_id "ENSG00000172292"; transcript_id "G4910.4";
chr2	PacBio	CDS	168769510	168769662	.	+	.	gene_id "ENSG00000172292"; transcript_id "G4910.4";
chr2	PacBio	transcript	168456256	168775133	.	+	.	gene_id "ENSG00000172292"; transcript_id "G4910.5";
chr2	PacBio	exon	168456256	168456618	.	+	.	gene_id "ENSG00000172292"; transcript_id "G4910.5";
chr2	PacBio	exon	168547596	168547701	.	+	.	gene_id "ENSG00000172292"; transcript_id "G4910.5";
chr2	PacBio	exon	168561192	168561322	.	+	.	gene_id "ENSG00000172292"; transcript_id "G4910.5";
chr2	PacBio	exon	168630985	168631042	.	+	.	gene_id "ENSG00000172292"; transcript_id "G4910.5";
chr2	PacBio	exon	168691034	168691084	.	+	.	gene_id "ENSG00000172292"; transcript_id "G4910.5";
chr2	PacBio	exon	168694959	168695051	.	+	.	gene_id "ENSG00000172292"; transcript_id "G4910.5";
chr2	PacBio	exon	168715001	168715129	.	+	.	gene_id "ENSG00000172292"; transcript_id "G4910.5";
chr2	PacBio	exon	168717872	168717978	.	+	.	gene_id "ENSG00000172292"; transcript_id "G4910.5";
chr2	PacBio	exon	168765592	168765748	.	+	.	gene_id "ENSG00000172292"; transcript_id "G4910.5";
chr2	PacBio	exon	168769510	168775133	.	+	.	gene_id "ENSG00000172292"; transcript_id "G4910.5";
chr2	PacBio	CDS	168456449	168456618	.	+	.	gene_id "ENSG00000172292"; transcript_id "G4910.5";
chr2	PacBio	CDS	168547596	168547701	.	+	.	gene_id "ENSG00000172292"; transcript_id "G4910.5";
chr2	PacBio	CDS	168561192	168561322	.	+	.	gene_id "ENSG00000172292"; transcript_id "G4910.5";
chr2	PacBio	CDS	168630985	168631042	.	+	.	gene_id "ENSG00000172292"; transcript_id "G4910.5";
chr2	PacBio	CDS	168691034	168691084	.	+	.	gene_id "ENSG00000172292"; transcript_id "G4910.5";
chr2	PacBio	CDS	168694959	168695051	.	+	.	gene_id "ENSG00000172292"; transcript_id "G4910.5";
chr2	PacBio	CDS	168715001	168715129	.	+	.	gene_id "ENSG00000172292"; transcript_id "G4910.5";
chr2	PacBio	CDS	168717872	168717978	.	+	.	gene_id "ENSG00000172292"; transcript_id "G4910.5";
chr2	PacBio	CDS	168765592	168765748	.	+	.	gene_id "ENSG00000172292"; transcript_id "G4910.5";
chr2	PacBio	CDS	168769510	168769662	.	+	.	gene_id "ENSG00000172292"; transcript_id "G4910.5";
chr2	PacBio	transcript	168456258	168772395	.	+	.	gene_id "ENSG00000172292"; transcript_id "G4910.6";
chr2	PacBio	exon	168456258	168456618	.	+	.	gene_id "ENSG00000172292"; transcript_id "G4910.6";
chr2	PacBio	exon	168547596	168547701	.	+	.	gene_id "ENSG00000172292"; transcript_id "G4910.6";
chr2	PacBio	exon	168561192	168561322	.	+	.	gene_id "ENSG00000172292"; transcript_id "G4910.6";
chr2	PacBio	exon	168630985	168631042	.	+	.	gene_id "ENSG00000172292"; transcript_id "G4910.6";
chr2	PacBio	exon	168691034	168691084	.	+	.	gene_id "ENSG00000172292"; transcript_id "G4910.6";
chr2	PacBio	exon	168694959	168695051	.	+	.	gene_id "ENSG00000172292"; transcript_id "G4910.6";
chr2	PacBio	exon	168715001	168715129	.	+	.	gene_id "ENSG00000172292"; transcript_id "G4910.6";
chr2	PacBio	exon	168717872	168717978	.	+	.	gene_id "ENSG00000172292"; transcript_id "G4910.6";
chr2	PacBio	exon	168765592	168765748	.	+	.	gene_id "ENSG00000172292"; transcript_id "G4910.6";
chr2	PacBio	exon	168769510	168772395	.	+	.	gene_id "ENSG00000172292"; transcript_id "G4910.6";
chr2	PacBio	CDS	168456449	168456618	.	+	.	gene_id "ENSG00000172292"; transcript_id "G4910.6";
chr2	PacBio	CDS	168547596	168547701	.	+	.	gene_id "ENSG00000172292"; transcript_id "G4910.6";
chr2	PacBio	CDS	168561192	168561322	.	+	.	gene_id "ENSG00000172292"; transcript_id "G4910.6";
chr2	PacBio	CDS	168630985	168631042	.	+	.	gene_id "ENSG00000172292"; transcript_id "G4910.6";
chr2	PacBio	CDS	168691034	168691084	.	+	.	gene_id "ENSG00000172292"; transcript_id "G4910.6";
chr2	PacBio	CDS	168694959	168695051	.	+	.	gene_id "ENSG00000172292"; transcript_id "G4910.6";
chr2	PacBio	CDS	168715001	168715129	.	+	.	gene_id "ENSG00000172292"; transcript_id "G4910.6";
chr2	PacBio	CDS	168717872	168717978	.	+	.	gene_id "ENSG00000172292"; transcript_id "G4910.6";
chr2	PacBio	CDS	168765592	168765748	.	+	.	gene_id "ENSG00000172292"; transcript_id "G4910.6";
chr2	PacBio	CDS	168769510	168769662	.	+	.	gene_id "ENSG00000172292"; transcript_id "G4910.6";
chr2	PacBio	transcript	168456260	168774410	.	+	.	gene_id "ENSG00000172292"; transcript_id "G4910.7";
chr2	PacBio	exon	168456260	168456618	.	+	.	gene_id "ENSG00000172292"; transcript_id "G4910.7";
chr2	PacBio	exon	168547596	168547701	.	+	.	gene_id "ENSG00000172292"; transcript_id "G4910.7";
chr2	PacBio	exon	168561192	168561322	.	+	.	gene_id "ENSG00000172292"; transcript_id "G4910.7";
chr2	PacBio	exon	168630985	168631042	.	+	.	gene_id "ENSG00000172292"; transcript_id "G4910.7";
chr2	PacBio	exon	168691034	168691084	.	+	.	gene_id "ENSG00000172292"; transcript_id "G4910.7";
chr2	PacBio	exon	168694959	168695051	.	+	.	gene_id "ENSG00000172292"; transcript_id "G4910.7";
chr2	PacBio	exon	168715001	168715129	.	+	.	gene_id "ENSG00000172292"; transcript_id "G4910.7";
chr2	PacBio	exon	168717872	168717978	.	+	.	gene_id "ENSG00000172292"; transcript_id "G4910.7";
chr2	PacBio	exon	168765592	168765748	.	+	.	gene_id "ENSG00000172292"; transcript_id "G4910.7";
chr2	PacBio	exon	168769510	168774410	.	+	.	gene_id "ENSG00000172292"; transcript_id "G4910.7";
chr2	PacBio	CDS	168456449	168456618	.	+	.	gene_id "ENSG00000172292"; transcript_id "G4910.7";
chr2	PacBio	CDS	168547596	168547701	.	+	.	gene_id "ENSG00000172292"; transcript_id "G4910.7";
chr2	PacBio	CDS	168561192	168561322	.	+	.	gene_id "ENSG00000172292"; transcript_id "G4910.7";
chr2	PacBio	CDS	168630985	168631042	.	+	.	gene_id "ENSG00000172292"; transcript_id "G4910.7";
chr2	PacBio	CDS	168691034	168691084	.	+	.	gene_id "ENSG00000172292"; transcript_id "G4910.7";
chr2	PacBio	CDS	168694959	168695051	.	+	.	gene_id "ENSG00000172292"; transcript_id "G4910.7";
chr2	PacBio	CDS	168715001	168715129	.	+	.	gene_id "ENSG00000172292"; transcript_id "G4910.7";
chr2	PacBio	CDS	168717872	168717978	.	+	.	gene_id "ENSG00000172292"; transcript_id "G4910.7";
chr2	PacBio	CDS	168765592	168765748	.	+	.	gene_id "ENSG00000172292"; transcript_id "G4910.7";
chr2	PacBio	CDS	168769510	168769662	.	+	.	gene_id "ENSG00000172292"; transcript_id "G4910.7";
chr2	PacBio	transcript	168456263	168770589	.	+	.	gene_id "ENSG00000172292"; transcript_id "G4910.8";
chr2	PacBio	exon	168456263	168456618	.	+	.	gene_id "ENSG00000172292"; transcript_id "G4910.8";
chr2	PacBio	exon	168547596	168547701	.	+	.	gene_id "ENSG00000172292"; transcript_id "G4910.8";
chr2	PacBio	exon	168561192	168561322	.	+	.	gene_id "ENSG00000172292"; transcript_id "G4910.8";
chr2	PacBio	exon	168630985	168631042	.	+	.	gene_id "ENSG00000172292"; transcript_id "G4910.8";
chr2	PacBio	exon	168691034	168691084	.	+	.	gene_id "ENSG00000172292"; transcript_id "G4910.8";
chr2	PacBio	exon	168694959	168695051	.	+	.	gene_id "ENSG00000172292"; transcript_id "G4910.8";
chr2	PacBio	exon	168715001	168715129	.	+	.	gene_id "ENSG00000172292"; transcript_id "G4910.8";
chr2	PacBio	exon	168717872	168717978	.	+	.	gene_id "ENSG00000172292"; transcript_id "G4910.8";
chr2	PacBio	exon	168765592	168765748	.	+	.	gene_id "ENSG00000172292"; transcript_id "G4910.8";
chr2	PacBio	exon	168769510	168770589	.	+	.	gene_id "ENSG00000172292"; transcript_id "G4910.8";
chr2	PacBio	CDS	168456449	168456618	.	+	.	gene_id "ENSG00000172292"; transcript_id "G4910.8";
chr2	PacBio	CDS	168547596	168547701	.	+	.	gene_id "ENSG00000172292"; transcript_id "G4910.8";
chr2	PacBio	CDS	168561192	168561322	.	+	.	gene_id "ENSG00000172292"; transcript_id "G4910.8";
chr2	PacBio	CDS	168630985	168631042	.	+	.	gene_id "ENSG00000172292"; transcript_id "G4910.8";
chr2	PacBio	CDS	168691034	168691084	.	+	.	gene_id "ENSG00000172292"; transcript_id "G4910.8";
chr2	PacBio	CDS	168694959	168695051	.	+	.	gene_id "ENSG00000172292"; transcript_id "G4910.8";
chr2	PacBio	CDS	168715001	168715129	.	+	.	gene_id "ENSG00000172292"; transcript_id "G4910.8";
chr2	PacBio	CDS	168717872	168717978	.	+	.	gene_id "ENSG00000172292"; transcript_id "G4910.8";
chr2	PacBio	CDS	168765592	168765748	.	+	.	gene_id "ENSG00000172292"; transcript_id "G4910.8";
chr2	PacBio	CDS	168769510	168769662	.	+	.	gene_id "ENSG00000172292"; transcript_id "G4910.8";
chr2	PacBio	transcript	168456265	168771246	.	+	.	gene_id "ENSG00000172292"; transcript_id "G4910.9";
chr2	PacBio	exon	168456265	168456618	.	+	.	gene_id "ENSG00000172292"; transcript_id "G4910.9";
chr2	PacBio	exon	168547596	168547701	.	+	.	gene_id "ENSG00000172292"; transcript_id "G4910.9";
chr2	PacBio	exon	168561192	168561322	.	+	.	gene_id "ENSG00000172292"; transcript_id "G4910.9";
chr2	PacBio	exon	168630985	168631042	.	+	.	gene_id "ENSG00000172292"; transcript_id "G4910.9";
chr2	PacBio	exon	168691034	168691084	.	+	.	gene_id "ENSG00000172292"; transcript_id "G4910.9";
chr2	PacBio	exon	168694959	168695051	.	+	.	gene_id "ENSG00000172292"; transcript_id "G4910.9";
chr2	PacBio	exon	168715001	168715129	.	+	.	gene_id "ENSG00000172292"; transcript_id "G4910.9";
chr2	PacBio	exon	168717872	168717978	.	+	.	gene_id "ENSG00000172292"; transcript_id "G4910.9";
chr2	PacBio	exon	168765592	168765748	.	+	.	gene_id "ENSG00000172292"; transcript_id "G4910.9";
chr2	PacBio	exon	168769510	168771246	.	+	.	gene_id "ENSG00000172292"; transcript_id "G4910.9";
chr2	PacBio	CDS	168456449	168456618	.	+	.	gene_id "ENSG00000172292"; transcript_id "G4910.9";
chr2	PacBio	CDS	168547596	168547701	.	+	.	gene_id "ENSG00000172292"; transcript_id "G4910.9";
chr2	PacBio	CDS	168561192	168561322	.	+	.	gene_id "ENSG00000172292"; transcript_id "G4910.9";
chr2	PacBio	CDS	168630985	168631042	.	+	.	gene_id "ENSG00000172292"; transcript_id "G4910.9";
chr2	PacBio	CDS	168691034	168691084	.	+	.	gene_id "ENSG00000172292"; transcript_id "G4910.9";
chr2	PacBio	CDS	168694959	168695051	.	+	.	gene_id "ENSG00000172292"; transcript_id "G4910.9";
chr2	PacBio	CDS	168715001	168715129	.	+	.	gene_id "ENSG00000172292"; transcript_id "G4910.9";
chr2	PacBio	CDS	168717872	168717978	.	+	.	gene_id "ENSG00000172292"; transcript_id "G4910.9";
chr2	PacBio	CDS	168765592	168765748	.	+	.	gene_id "ENSG00000172292"; transcript_id "G4910.9";
chr2	PacBio	CDS	168769510	168769662	.	+	.	gene_id "ENSG00000172292"; transcript_id "G4910.9";
chr2	PacBio	transcript	168456272	168716470	.	+	.	gene_id "ENSG00000172292"; transcript_id "G4910.11";
chr2	PacBio	exon	168456272	168456618	.	+	.	gene_id "ENSG00000172292"; transcript_id "G4910.11";
chr2	PacBio	exon	168547596	168547701	.	+	.	gene_id "ENSG00000172292"; transcript_id "G4910.11";
chr2	PacBio	exon	168561192	168561322	.	+	.	gene_id "ENSG00000172292"; transcript_id "G4910.11";
chr2	PacBio	exon	168630985	168631042	.	+	.	gene_id "ENSG00000172292"; transcript_id "G4910.11";
chr2	PacBio	exon	168691034	168691084	.	+	.	gene_id "ENSG00000172292"; transcript_id "G4910.11";
chr2	PacBio	exon	168694959	168695051	.	+	.	gene_id "ENSG00000172292"; transcript_id "G4910.11";
chr2	PacBio	exon	168715001	168716470	.	+	.	gene_id "ENSG00000172292"; transcript_id "G4910.11";
chr2	PacBio	CDS	168456449	168456618	.	+	.	gene_id "ENSG00000172292"; transcript_id "G4910.11";
chr2	PacBio	CDS	168547596	168547701	.	+	.	gene_id "ENSG00000172292"; transcript_id "G4910.11";
chr2	PacBio	CDS	168561192	168561322	.	+	.	gene_id "ENSG00000172292"; transcript_id "G4910.11";
chr2	PacBio	CDS	168630985	168631042	.	+	.	gene_id "ENSG00000172292"; transcript_id "G4910.11";
chr2	PacBio	CDS	168691034	168691084	.	+	.	gene_id "ENSG00000172292"; transcript_id "G4910.11";
chr2	PacBio	CDS	168694959	168695051	.	+	.	gene_id "ENSG00000172292"; transcript_id "G4910.11";
chr2	PacBio	CDS	168715001	168715153	.	+	.	gene_id "ENSG00000172292"; transcript_id "G4910.11";
chr2	PacBio	transcript	168456272	168774641	.	+	.	gene_id "ENSG00000172292"; transcript_id "G4910.10";
chr2	PacBio	exon	168456272	168456618	.	+	.	gene_id "ENSG00000172292"; transcript_id "G4910.10";
chr2	PacBio	exon	168547596	168547701	.	+	.	gene_id "ENSG00000172292"; transcript_id "G4910.10";
chr2	PacBio	exon	168561192	168561322	.	+	.	gene_id "ENSG00000172292"; transcript_id "G4910.10";
chr2	PacBio	exon	168630985	168631042	.	+	.	gene_id "ENSG00000172292"; transcript_id "G4910.10";
chr2	PacBio	exon	168691034	168691084	.	+	.	gene_id "ENSG00000172292"; transcript_id "G4910.10";
chr2	PacBio	exon	168694959	168695051	.	+	.	gene_id "ENSG00000172292"; transcript_id "G4910.10";
chr2	PacBio	exon	168715001	168715129	.	+	.	gene_id "ENSG00000172292"; transcript_id "G4910.10";
chr2	PacBio	exon	168717872	168717978	.	+	.	gene_id "ENSG00000172292"; transcript_id "G4910.10";
chr2	PacBio	exon	168765592	168765748	.	+	.	gene_id "ENSG00000172292"; transcript_id "G4910.10";
chr2	PacBio	exon	168769510	168774641	.	+	.	gene_id "ENSG00000172292"; transcript_id "G4910.10";
chr2	PacBio	CDS	168456449	168456618	.	+	.	gene_id "ENSG00000172292"; transcript_id "G4910.10";
chr2	PacBio	CDS	168547596	168547701	.	+	.	gene_id "ENSG00000172292"; transcript_id "G4910.10";
chr2	PacBio	CDS	168561192	168561322	.	+	.	gene_id "ENSG00000172292"; transcript_id "G4910.10";
chr2	PacBio	CDS	168630985	168631042	.	+	.	gene_id "ENSG00000172292"; transcript_id "G4910.10";
chr2	PacBio	CDS	168691034	168691084	.	+	.	gene_id "ENSG00000172292"; transcript_id "G4910.10";
chr2	PacBio	CDS	168694959	168695051	.	+	.	gene_id "ENSG00000172292"; transcript_id "G4910.10";
chr2	PacBio	CDS	168715001	168715129	.	+	.	gene_id "ENSG00000172292"; transcript_id "G4910.10";
chr2	PacBio	CDS	168717872	168717978	.	+	.	gene_id "ENSG00000172292"; transcript_id "G4910.10";
chr2	PacBio	CDS	168765592	168765748	.	+	.	gene_id "ENSG00000172292"; transcript_id "G4910.10";
chr2	PacBio	CDS	168769510	168769662	.	+	.	gene_id "ENSG00000172292"; transcript_id "G4910.10";
chr2	PacBio	transcript	168456275	168548962	.	+	.	gene_id "ENSG00000172292"; transcript_id "G4910.12";
chr2	PacBio	exon	168456275	168456618	.	+	.	gene_id "ENSG00000172292"; transcript_id "G4910.12";
chr2	PacBio	exon	168547596	168548962	.	+	.	gene_id "ENSG00000172292"; transcript_id "G4910.12";
chr2	PacBio	CDS	168456449	168456618	.	+	.	gene_id "ENSG00000172292"; transcript_id "G4910.12";
chr2	PacBio	CDS	168547596	168547707	.	+	.	gene_id "ENSG00000172292"; transcript_id "G4910.12";
chr2	PacBio	transcript	168456363	168773485	.	+	.	gene_id "ENSG00000172292"; transcript_id "G4910.13";
chr2	PacBio	exon	168456363	168456618	.	+	.	gene_id "ENSG00000172292"; transcript_id "G4910.13";
chr2	PacBio	exon	168547596	168547701	.	+	.	gene_id "ENSG00000172292"; transcript_id "G4910.13";
chr2	PacBio	exon	168561192	168561322	.	+	.	gene_id "ENSG00000172292"; transcript_id "G4910.13";
chr2	PacBio	exon	168630985	168631042	.	+	.	gene_id "ENSG00000172292"; transcript_id "G4910.13";
chr2	PacBio	exon	168691034	168691084	.	+	.	gene_id "ENSG00000172292"; transcript_id "G4910.13";
chr2	PacBio	exon	168694959	168695051	.	+	.	gene_id "ENSG00000172292"; transcript_id "G4910.13";
chr2	PacBio	exon	168715001	168715129	.	+	.	gene_id "ENSG00000172292"; transcript_id "G4910.13";
chr2	PacBio	exon	168717872	168717978	.	+	.	gene_id "ENSG00000172292"; transcript_id "G4910.13";
chr2	PacBio	exon	168765592	168765748	.	+	.	gene_id "ENSG00000172292"; transcript_id "G4910.13";
chr2	PacBio	exon	168769510	168773485	.	+	.	gene_id "ENSG00000172292"; transcript_id "G4910.13";
chr2	PacBio	CDS	168456449	168456618	.	+	.	gene_id "ENSG00000172292"; transcript_id "G4910.13";
chr2	PacBio	CDS	168547596	168547701	.	+	.	gene_id "ENSG00000172292"; transcript_id "G4910.13";
chr2	PacBio	CDS	168561192	168561322	.	+	.	gene_id "ENSG00000172292"; transcript_id "G4910.13";
chr2	PacBio	CDS	168630985	168631042	.	+	.	gene_id "ENSG00000172292"; transcript_id "G4910.13";
chr2	PacBio	CDS	168691034	168691084	.	+	.	gene_id "ENSG00000172292"; transcript_id "G4910.13";
chr2	PacBio	CDS	168694959	168695051	.	+	.	gene_id "ENSG00000172292"; transcript_id "G4910.13";
chr2	PacBio	CDS	168715001	168715129	.	+	.	gene_id "ENSG00000172292"; transcript_id "G4910.13";
chr2	PacBio	CDS	168717872	168717978	.	+	.	gene_id "ENSG00000172292"; transcript_id "G4910.13";
chr2	PacBio	CDS	168765592	168765748	.	+	.	gene_id "ENSG00000172292"; transcript_id "G4910.13";
chr2	PacBio	CDS	168769510	168769662	.	+	.	gene_id "ENSG00000172292"; transcript_id "G4910.13";
chr2	PacBio	transcript	168456398	168566012	.	+	.	gene_id "ENSG00000172292"; transcript_id "G4910.14";
chr2	PacBio	exon	168456398	168456618	.	+	.	gene_id "ENSG00000172292"; transcript_id "G4910.14";
chr2	PacBio	exon	168547596	168547701	.	+	.	gene_id "ENSG00000172292"; transcript_id "G4910.14";
chr2	PacBio	exon	168561192	168566012	.	+	.	gene_id "ENSG00000172292"; transcript_id "G4910.14";
chr2	PacBio	CDS	168456449	168456618	.	+	.	gene_id "ENSG00000172292"; transcript_id "G4910.14";
chr2	PacBio	CDS	168547596	168547701	.	+	.	gene_id "ENSG00000172292"; transcript_id "G4910.14";
chr2	PacBio	CDS	168561192	168561326	.	+	.	gene_id "ENSG00000172292"; transcript_id "G4910.14";
chr2	PacBio	transcript	169529735	169573847	.	-	.	gene_id "ENSG00000138399"; transcript_id "G4911.1";
chr2	PacBio	exon	169529735	169529926	.	-	.	gene_id "ENSG00000138399"; transcript_id "G4911.1";
chr2	PacBio	exon	169530587	169530701	.	-	.	gene_id "ENSG00000138399"; transcript_id "G4911.1";
chr2	PacBio	exon	169531352	169531490	.	-	.	gene_id "ENSG00000138399"; transcript_id "G4911.1";
chr2	PacBio	exon	169537227	169537340	.	-	.	gene_id "ENSG00000138399"; transcript_id "G4911.1";
chr2	PacBio	exon	169538013	169538141	.	-	.	gene_id "ENSG00000138399"; transcript_id "G4911.1";
chr2	PacBio	exon	169540051	169540179	.	-	.	gene_id "ENSG00000138399"; transcript_id "G4911.1";
chr2	PacBio	exon	169544721	169544835	.	-	.	gene_id "ENSG00000138399"; transcript_id "G4911.1";
chr2	PacBio	exon	169546218	169546704	.	-	.	gene_id "ENSG00000138399"; transcript_id "G4911.1";
chr2	PacBio	exon	169555124	169555255	.	-	.	gene_id "ENSG00000138399"; transcript_id "G4911.1";
chr2	PacBio	exon	169557187	169557297	.	-	.	gene_id "ENSG00000138399"; transcript_id "G4911.1";
chr2	PacBio	exon	169560387	169560785	.	-	.	gene_id "ENSG00000138399"; transcript_id "G4911.1";
chr2	PacBio	exon	169563225	169563350	.	-	.	gene_id "ENSG00000138399"; transcript_id "G4911.1";
chr2	PacBio	exon	169569184	169569252	.	-	.	gene_id "ENSG00000138399"; transcript_id "G4911.1";
chr2	PacBio	exon	169571653	169572171	.	-	.	gene_id "ENSG00000138399"; transcript_id "G4911.1";
chr2	PacBio	exon	169572868	169573847	.	-	.	gene_id "ENSG00000138399"; transcript_id "G4911.1";
chr2	PacBio	CDS	169529825	169529926	.	-	.	gene_id "ENSG00000138399"; transcript_id "G4911.1";
chr2	PacBio	CDS	169530587	169530701	.	-	.	gene_id "ENSG00000138399"; transcript_id "G4911.1";
chr2	PacBio	CDS	169531352	169531490	.	-	.	gene_id "ENSG00000138399"; transcript_id "G4911.1";
chr2	PacBio	CDS	169537227	169537340	.	-	.	gene_id "ENSG00000138399"; transcript_id "G4911.1";
chr2	PacBio	CDS	169538013	169538141	.	-	.	gene_id "ENSG00000138399"; transcript_id "G4911.1";
chr2	PacBio	CDS	169540051	169540179	.	-	.	gene_id "ENSG00000138399"; transcript_id "G4911.1";
chr2	PacBio	CDS	169544721	169544835	.	-	.	gene_id "ENSG00000138399"; transcript_id "G4911.1";
chr2	PacBio	CDS	169546218	169546704	.	-	.	gene_id "ENSG00000138399"; transcript_id "G4911.1";
chr2	PacBio	CDS	169555124	169555255	.	-	.	gene_id "ENSG00000138399"; transcript_id "G4911.1";
chr2	PacBio	CDS	169557187	169557297	.	-	.	gene_id "ENSG00000138399"; transcript_id "G4911.1";
chr2	PacBio	CDS	169560387	169560785	.	-	.	gene_id "ENSG00000138399"; transcript_id "G4911.1";
chr2	PacBio	CDS	169563225	169563350	.	-	.	gene_id "ENSG00000138399"; transcript_id "G4911.1";
chr2	PacBio	CDS	169569184	169569252	.	-	.	gene_id "ENSG00000138399"; transcript_id "G4911.1";
chr2	PacBio	CDS	169571653	169571987	.	-	.	gene_id "ENSG00000138399"; transcript_id "G4911.1";
chr2	PacBio	transcript	169529754	169573831	.	-	.	gene_id "ENSG00000138399"; transcript_id "G4911.2";
chr2	PacBio	exon	169529754	169529926	.	-	.	gene_id "ENSG00000138399"; transcript_id "G4911.2";
chr2	PacBio	exon	169530587	169530701	.	-	.	gene_id "ENSG00000138399"; transcript_id "G4911.2";
chr2	PacBio	exon	169531352	169531490	.	-	.	gene_id "ENSG00000138399"; transcript_id "G4911.2";
chr2	PacBio	exon	169537227	169537340	.	-	.	gene_id "ENSG00000138399"; transcript_id "G4911.2";
chr2	PacBio	exon	169538013	169538141	.	-	.	gene_id "ENSG00000138399"; transcript_id "G4911.2";
chr2	PacBio	exon	169540051	169540179	.	-	.	gene_id "ENSG00000138399"; transcript_id "G4911.2";
chr2	PacBio	exon	169544721	169544835	.	-	.	gene_id "ENSG00000138399"; transcript_id "G4911.2";
chr2	PacBio	exon	169546218	169546704	.	-	.	gene_id "ENSG00000138399"; transcript_id "G4911.2";
chr2	PacBio	exon	169555124	169555255	.	-	.	gene_id "ENSG00000138399"; transcript_id "G4911.2";
chr2	PacBio	exon	169557187	169557297	.	-	.	gene_id "ENSG00000138399"; transcript_id "G4911.2";
chr2	PacBio	exon	169560387	169560785	.	-	.	gene_id "ENSG00000138399"; transcript_id "G4911.2";
chr2	PacBio	exon	169563225	169563350	.	-	.	gene_id "ENSG00000138399"; transcript_id "G4911.2";
chr2	PacBio	exon	169569184	169569252	.	-	.	gene_id "ENSG00000138399"; transcript_id "G4911.2";
chr2	PacBio	exon	169571653	169572171	.	-	.	gene_id "ENSG00000138399"; transcript_id "G4911.2";
chr2	PacBio	exon	169572996	169573831	.	-	.	gene_id "ENSG00000138399"; transcript_id "G4911.2";
chr2	PacBio	CDS	169529825	169529926	.	-	.	gene_id "ENSG00000138399"; transcript_id "G4911.2";
chr2	PacBio	CDS	169530587	169530701	.	-	.	gene_id "ENSG00000138399"; transcript_id "G4911.2";
chr2	PacBio	CDS	169531352	169531490	.	-	.	gene_id "ENSG00000138399"; transcript_id "G4911.2";
chr2	PacBio	CDS	169537227	169537340	.	-	.	gene_id "ENSG00000138399"; transcript_id "G4911.2";
chr2	PacBio	CDS	169538013	169538141	.	-	.	gene_id "ENSG00000138399"; transcript_id "G4911.2";
chr2	PacBio	CDS	169540051	169540179	.	-	.	gene_id "ENSG00000138399"; transcript_id "G4911.2";
chr2	PacBio	CDS	169544721	169544835	.	-	.	gene_id "ENSG00000138399"; transcript_id "G4911.2";
chr2	PacBio	CDS	169546218	169546704	.	-	.	gene_id "ENSG00000138399"; transcript_id "G4911.2";
chr2	PacBio	CDS	169555124	169555255	.	-	.	gene_id "ENSG00000138399"; transcript_id "G4911.2";
chr2	PacBio	CDS	169557187	169557297	.	-	.	gene_id "ENSG00000138399"; transcript_id "G4911.2";
chr2	PacBio	CDS	169560387	169560785	.	-	.	gene_id "ENSG00000138399"; transcript_id "G4911.2";
chr2	PacBio	CDS	169563225	169563350	.	-	.	gene_id "ENSG00000138399"; transcript_id "G4911.2";
chr2	PacBio	CDS	169569184	169569252	.	-	.	gene_id "ENSG00000138399"; transcript_id "G4911.2";
chr2	PacBio	CDS	169571653	169571987	.	-	.	gene_id "ENSG00000138399"; transcript_id "G4911.2";
chr2	PacBio	transcript	169529754	169573905	.	-	.	gene_id "ENSG00000138399"; transcript_id "G4911.3";
chr2	PacBio	exon	169529754	169529926	.	-	.	gene_id "ENSG00000138399"; transcript_id "G4911.3";
chr2	PacBio	exon	169530587	169530701	.	-	.	gene_id "ENSG00000138399"; transcript_id "G4911.3";
chr2	PacBio	exon	169531352	169531490	.	-	.	gene_id "ENSG00000138399"; transcript_id "G4911.3";
chr2	PacBio	exon	169537227	169537340	.	-	.	gene_id "ENSG00000138399"; transcript_id "G4911.3";
chr2	PacBio	exon	169538013	169538141	.	-	.	gene_id "ENSG00000138399"; transcript_id "G4911.3";
chr2	PacBio	exon	169540051	169540179	.	-	.	gene_id "ENSG00000138399"; transcript_id "G4911.3";
chr2	PacBio	exon	169544721	169544835	.	-	.	gene_id "ENSG00000138399"; transcript_id "G4911.3";
chr2	PacBio	exon	169546218	169546704	.	-	.	gene_id "ENSG00000138399"; transcript_id "G4911.3";
chr2	PacBio	exon	169555124	169555255	.	-	.	gene_id "ENSG00000138399"; transcript_id "G4911.3";
chr2	PacBio	exon	169557187	169557297	.	-	.	gene_id "ENSG00000138399"; transcript_id "G4911.3";
chr2	PacBio	exon	169560387	169560785	.	-	.	gene_id "ENSG00000138399"; transcript_id "G4911.3";
chr2	PacBio	exon	169563225	169563350	.	-	.	gene_id "ENSG00000138399"; transcript_id "G4911.3";
chr2	PacBio	exon	169569184	169569252	.	-	.	gene_id "ENSG00000138399"; transcript_id "G4911.3";
chr2	PacBio	exon	169571653	169572171	.	-	.	gene_id "ENSG00000138399"; transcript_id "G4911.3";
chr2	PacBio	exon	169573669	169573905	.	-	.	gene_id "ENSG00000138399"; transcript_id "G4911.3";
chr2	PacBio	CDS	169529825	169529926	.	-	.	gene_id "ENSG00000138399"; transcript_id "G4911.3";
chr2	PacBio	CDS	169530587	169530701	.	-	.	gene_id "ENSG00000138399"; transcript_id "G4911.3";
chr2	PacBio	CDS	169531352	169531490	.	-	.	gene_id "ENSG00000138399"; transcript_id "G4911.3";
chr2	PacBio	CDS	169537227	169537340	.	-	.	gene_id "ENSG00000138399"; transcript_id "G4911.3";
chr2	PacBio	CDS	169538013	169538141	.	-	.	gene_id "ENSG00000138399"; transcript_id "G4911.3";
chr2	PacBio	CDS	169540051	169540179	.	-	.	gene_id "ENSG00000138399"; transcript_id "G4911.3";
chr2	PacBio	CDS	169544721	169544835	.	-	.	gene_id "ENSG00000138399"; transcript_id "G4911.3";
chr2	PacBio	CDS	169546218	169546704	.	-	.	gene_id "ENSG00000138399"; transcript_id "G4911.3";
chr2	PacBio	CDS	169555124	169555255	.	-	.	gene_id "ENSG00000138399"; transcript_id "G4911.3";
chr2	PacBio	CDS	169557187	169557297	.	-	.	gene_id "ENSG00000138399"; transcript_id "G4911.3";
chr2	PacBio	CDS	169560387	169560785	.	-	.	gene_id "ENSG00000138399"; transcript_id "G4911.3";
chr2	PacBio	CDS	169563225	169563350	.	-	.	gene_id "ENSG00000138399"; transcript_id "G4911.3";
chr2	PacBio	CDS	169569184	169569252	.	-	.	gene_id "ENSG00000138399"; transcript_id "G4911.3";
chr2	PacBio	CDS	169571653	169571987	.	-	.	gene_id "ENSG00000138399"; transcript_id "G4911.3";
chr2	PacBio	transcript	169529755	169573875	.	-	.	gene_id "ENSG00000138399"; transcript_id "G4911.6";
chr2	PacBio	exon	169529755	169529926	.	-	.	gene_id "ENSG00000138399"; transcript_id "G4911.6";
chr2	PacBio	exon	169530587	169530701	.	-	.	gene_id "ENSG00000138399"; transcript_id "G4911.6";
chr2	PacBio	exon	169531352	169531490	.	-	.	gene_id "ENSG00000138399"; transcript_id "G4911.6";
chr2	PacBio	exon	169537227	169537340	.	-	.	gene_id "ENSG00000138399"; transcript_id "G4911.6";
chr2	PacBio	exon	169540051	169540179	.	-	.	gene_id "ENSG00000138399"; transcript_id "G4911.6";
chr2	PacBio	exon	169544721	169544835	.	-	.	gene_id "ENSG00000138399"; transcript_id "G4911.6";
chr2	PacBio	exon	169546218	169546704	.	-	.	gene_id "ENSG00000138399"; transcript_id "G4911.6";
chr2	PacBio	exon	169555124	169555255	.	-	.	gene_id "ENSG00000138399"; transcript_id "G4911.6";
chr2	PacBio	exon	169557187	169557297	.	-	.	gene_id "ENSG00000138399"; transcript_id "G4911.6";
chr2	PacBio	exon	169560387	169560785	.	-	.	gene_id "ENSG00000138399"; transcript_id "G4911.6";
chr2	PacBio	exon	169563225	169563350	.	-	.	gene_id "ENSG00000138399"; transcript_id "G4911.6";
chr2	PacBio	exon	169569184	169569252	.	-	.	gene_id "ENSG00000138399"; transcript_id "G4911.6";
chr2	PacBio	exon	169571653	169572171	.	-	.	gene_id "ENSG00000138399"; transcript_id "G4911.6";
chr2	PacBio	exon	169573669	169573875	.	-	.	gene_id "ENSG00000138399"; transcript_id "G4911.6";
chr2	PacBio	CDS	169529825	169529926	.	-	.	gene_id "ENSG00000138399"; transcript_id "G4911.6";
chr2	PacBio	CDS	169530587	169530701	.	-	.	gene_id "ENSG00000138399"; transcript_id "G4911.6";
chr2	PacBio	CDS	169531352	169531490	.	-	.	gene_id "ENSG00000138399"; transcript_id "G4911.6";
chr2	PacBio	CDS	169537227	169537340	.	-	.	gene_id "ENSG00000138399"; transcript_id "G4911.6";
chr2	PacBio	CDS	169540051	169540179	.	-	.	gene_id "ENSG00000138399"; transcript_id "G4911.6";
chr2	PacBio	CDS	169544721	169544835	.	-	.	gene_id "ENSG00000138399"; transcript_id "G4911.6";
chr2	PacBio	CDS	169546218	169546704	.	-	.	gene_id "ENSG00000138399"; transcript_id "G4911.6";
chr2	PacBio	CDS	169555124	169555255	.	-	.	gene_id "ENSG00000138399"; transcript_id "G4911.6";
chr2	PacBio	CDS	169557187	169557297	.	-	.	gene_id "ENSG00000138399"; transcript_id "G4911.6";
chr2	PacBio	CDS	169560387	169560785	.	-	.	gene_id "ENSG00000138399"; transcript_id "G4911.6";
chr2	PacBio	CDS	169563225	169563350	.	-	.	gene_id "ENSG00000138399"; transcript_id "G4911.6";
chr2	PacBio	CDS	169569184	169569252	.	-	.	gene_id "ENSG00000138399"; transcript_id "G4911.6";
chr2	PacBio	CDS	169571653	169571987	.	-	.	gene_id "ENSG00000138399"; transcript_id "G4911.6";
chr2	PacBio	transcript	169529755	169573886	.	-	.	gene_id "ENSG00000138399"; transcript_id "G4911.4";
chr2	PacBio	exon	169529755	169529926	.	-	.	gene_id "ENSG00000138399"; transcript_id "G4911.4";
chr2	PacBio	exon	169530587	169530701	.	-	.	gene_id "ENSG00000138399"; transcript_id "G4911.4";
chr2	PacBio	exon	169531352	169531490	.	-	.	gene_id "ENSG00000138399"; transcript_id "G4911.4";
chr2	PacBio	exon	169537227	169537340	.	-	.	gene_id "ENSG00000138399"; transcript_id "G4911.4";
chr2	PacBio	exon	169538013	169538141	.	-	.	gene_id "ENSG00000138399"; transcript_id "G4911.4";
chr2	PacBio	exon	169540051	169540179	.	-	.	gene_id "ENSG00000138399"; transcript_id "G4911.4";
chr2	PacBio	exon	169544721	169544835	.	-	.	gene_id "ENSG00000138399"; transcript_id "G4911.4";
chr2	PacBio	exon	169546218	169546704	.	-	.	gene_id "ENSG00000138399"; transcript_id "G4911.4";
chr2	PacBio	exon	169555124	169555255	.	-	.	gene_id "ENSG00000138399"; transcript_id "G4911.4";
chr2	PacBio	exon	169557187	169557297	.	-	.	gene_id "ENSG00000138399"; transcript_id "G4911.4";
chr2	PacBio	exon	169560387	169560785	.	-	.	gene_id "ENSG00000138399"; transcript_id "G4911.4";
chr2	PacBio	exon	169563225	169563350	.	-	.	gene_id "ENSG00000138399"; transcript_id "G4911.4";
chr2	PacBio	exon	169571653	169572171	.	-	.	gene_id "ENSG00000138399"; transcript_id "G4911.4";
chr2	PacBio	exon	169573669	169573886	.	-	.	gene_id "ENSG00000138399"; transcript_id "G4911.4";
chr2	PacBio	CDS	169529825	169529926	.	-	.	gene_id "ENSG00000138399"; transcript_id "G4911.4";
chr2	PacBio	CDS	169530587	169530701	.	-	.	gene_id "ENSG00000138399"; transcript_id "G4911.4";
chr2	PacBio	CDS	169531352	169531490	.	-	.	gene_id "ENSG00000138399"; transcript_id "G4911.4";
chr2	PacBio	CDS	169537227	169537340	.	-	.	gene_id "ENSG00000138399"; transcript_id "G4911.4";
chr2	PacBio	CDS	169538013	169538141	.	-	.	gene_id "ENSG00000138399"; transcript_id "G4911.4";
chr2	PacBio	CDS	169540051	169540179	.	-	.	gene_id "ENSG00000138399"; transcript_id "G4911.4";
chr2	PacBio	CDS	169544721	169544835	.	-	.	gene_id "ENSG00000138399"; transcript_id "G4911.4";
chr2	PacBio	CDS	169546218	169546704	.	-	.	gene_id "ENSG00000138399"; transcript_id "G4911.4";
chr2	PacBio	CDS	169555124	169555255	.	-	.	gene_id "ENSG00000138399"; transcript_id "G4911.4";
chr2	PacBio	CDS	169557187	169557297	.	-	.	gene_id "ENSG00000138399"; transcript_id "G4911.4";
chr2	PacBio	CDS	169560387	169560785	.	-	.	gene_id "ENSG00000138399"; transcript_id "G4911.4";
chr2	PacBio	CDS	169563225	169563350	.	-	.	gene_id "ENSG00000138399"; transcript_id "G4911.4";
chr2	PacBio	CDS	169571653	169571987	.	-	.	gene_id "ENSG00000138399"; transcript_id "G4911.4";
chr2	PacBio	transcript	169529755	169573896	.	-	.	gene_id "ENSG00000138399"; transcript_id "G4911.5";
chr2	PacBio	exon	169529755	169529926	.	-	.	gene_id "ENSG00000138399"; transcript_id "G4911.5";
chr2	PacBio	exon	169530587	169530701	.	-	.	gene_id "ENSG00000138399"; transcript_id "G4911.5";
chr2	PacBio	exon	169531352	169531490	.	-	.	gene_id "ENSG00000138399"; transcript_id "G4911.5";
chr2	PacBio	exon	169537227	169537340	.	-	.	gene_id "ENSG00000138399"; transcript_id "G4911.5";
chr2	PacBio	exon	169540051	169540179	.	-	.	gene_id "ENSG00000138399"; transcript_id "G4911.5";
chr2	PacBio	exon	169544721	169544835	.	-	.	gene_id "ENSG00000138399"; transcript_id "G4911.5";
chr2	PacBio	exon	169546218	169546704	.	-	.	gene_id "ENSG00000138399"; transcript_id "G4911.5";
chr2	PacBio	exon	169555124	169555255	.	-	.	gene_id "ENSG00000138399"; transcript_id "G4911.5";
chr2	PacBio	exon	169557187	169557297	.	-	.	gene_id "ENSG00000138399"; transcript_id "G4911.5";
chr2	PacBio	exon	169560387	169560785	.	-	.	gene_id "ENSG00000138399"; transcript_id "G4911.5";
chr2	PacBio	exon	169563225	169563350	.	-	.	gene_id "ENSG00000138399"; transcript_id "G4911.5";
chr2	PacBio	exon	169569184	169569252	.	-	.	gene_id "ENSG00000138399"; transcript_id "G4911.5";
chr2	PacBio	exon	169571653	169572171	.	-	.	gene_id "ENSG00000138399"; transcript_id "G4911.5";
chr2	PacBio	exon	169572996	169573896	.	-	.	gene_id "ENSG00000138399"; transcript_id "G4911.5";
chr2	PacBio	CDS	169529825	169529926	.	-	.	gene_id "ENSG00000138399"; transcript_id "G4911.5";
chr2	PacBio	CDS	169530587	169530701	.	-	.	gene_id "ENSG00000138399"; transcript_id "G4911.5";
chr2	PacBio	CDS	169531352	169531490	.	-	.	gene_id "ENSG00000138399"; transcript_id "G4911.5";
chr2	PacBio	CDS	169537227	169537340	.	-	.	gene_id "ENSG00000138399"; transcript_id "G4911.5";
chr2	PacBio	CDS	169540051	169540179	.	-	.	gene_id "ENSG00000138399"; transcript_id "G4911.5";
chr2	PacBio	CDS	169544721	169544835	.	-	.	gene_id "ENSG00000138399"; transcript_id "G4911.5";
chr2	PacBio	CDS	169546218	169546704	.	-	.	gene_id "ENSG00000138399"; transcript_id "G4911.5";
chr2	PacBio	CDS	169555124	169555255	.	-	.	gene_id "ENSG00000138399"; transcript_id "G4911.5";
chr2	PacBio	CDS	169557187	169557297	.	-	.	gene_id "ENSG00000138399"; transcript_id "G4911.5";
chr2	PacBio	CDS	169560387	169560785	.	-	.	gene_id "ENSG00000138399"; transcript_id "G4911.5";
chr2	PacBio	CDS	169563225	169563350	.	-	.	gene_id "ENSG00000138399"; transcript_id "G4911.5";
chr2	PacBio	CDS	169569184	169569252	.	-	.	gene_id "ENSG00000138399"; transcript_id "G4911.5";
chr2	PacBio	CDS	169571653	169571987	.	-	.	gene_id "ENSG00000138399"; transcript_id "G4911.5";
chr2	PacBio	transcript	169529756	169573875	.	-	.	gene_id "ENSG00000138399"; transcript_id "G4911.7";
chr2	PacBio	exon	169529756	169529926	.	-	.	gene_id "ENSG00000138399"; transcript_id "G4911.7";
chr2	PacBio	exon	169530587	169530701	.	-	.	gene_id "ENSG00000138399"; transcript_id "G4911.7";
chr2	PacBio	exon	169531352	169531490	.	-	.	gene_id "ENSG00000138399"; transcript_id "G4911.7";
chr2	PacBio	exon	169537227	169537340	.	-	.	gene_id "ENSG00000138399"; transcript_id "G4911.7";
chr2	PacBio	exon	169538013	169538141	.	-	.	gene_id "ENSG00000138399"; transcript_id "G4911.7";
chr2	PacBio	exon	169540051	169540179	.	-	.	gene_id "ENSG00000138399"; transcript_id "G4911.7";
chr2	PacBio	exon	169544721	169544835	.	-	.	gene_id "ENSG00000138399"; transcript_id "G4911.7";
chr2	PacBio	exon	169546218	169546704	.	-	.	gene_id "ENSG00000138399"; transcript_id "G4911.7";
chr2	PacBio	exon	169555124	169555255	.	-	.	gene_id "ENSG00000138399"; transcript_id "G4911.7";
chr2	PacBio	exon	169557187	169557297	.	-	.	gene_id "ENSG00000138399"; transcript_id "G4911.7";
chr2	PacBio	exon	169560387	169560785	.	-	.	gene_id "ENSG00000138399"; transcript_id "G4911.7";
chr2	PacBio	exon	169563225	169563350	.	-	.	gene_id "ENSG00000138399"; transcript_id "G4911.7";
chr2	PacBio	exon	169569184	169569252	.	-	.	gene_id "ENSG00000138399"; transcript_id "G4911.7";
chr2	PacBio	exon	169571653	169572171	.	-	.	gene_id "ENSG00000138399"; transcript_id "G4911.7";
chr2	PacBio	exon	169573816	169573875	.	-	.	gene_id "ENSG00000138399"; transcript_id "G4911.7";
chr2	PacBio	CDS	169529825	169529926	.	-	.	gene_id "ENSG00000138399"; transcript_id "G4911.7";
chr2	PacBio	CDS	169530587	169530701	.	-	.	gene_id "ENSG00000138399"; transcript_id "G4911.7";
chr2	PacBio	CDS	169531352	169531490	.	-	.	gene_id "ENSG00000138399"; transcript_id "G4911.7";
chr2	PacBio	CDS	169537227	169537340	.	-	.	gene_id "ENSG00000138399"; transcript_id "G4911.7";
chr2	PacBio	CDS	169538013	169538141	.	-	.	gene_id "ENSG00000138399"; transcript_id "G4911.7";
chr2	PacBio	CDS	169540051	169540179	.	-	.	gene_id "ENSG00000138399"; transcript_id "G4911.7";
chr2	PacBio	CDS	169544721	169544835	.	-	.	gene_id "ENSG00000138399"; transcript_id "G4911.7";
chr2	PacBio	CDS	169546218	169546704	.	-	.	gene_id "ENSG00000138399"; transcript_id "G4911.7";
chr2	PacBio	CDS	169555124	169555255	.	-	.	gene_id "ENSG00000138399"; transcript_id "G4911.7";
chr2	PacBio	CDS	169557187	169557297	.	-	.	gene_id "ENSG00000138399"; transcript_id "G4911.7";
chr2	PacBio	CDS	169560387	169560785	.	-	.	gene_id "ENSG00000138399"; transcript_id "G4911.7";
chr2	PacBio	CDS	169563225	169563350	.	-	.	gene_id "ENSG00000138399"; transcript_id "G4911.7";
chr2	PacBio	CDS	169569184	169569252	.	-	.	gene_id "ENSG00000138399"; transcript_id "G4911.7";
chr2	PacBio	CDS	169571653	169571987	.	-	.	gene_id "ENSG00000138399"; transcript_id "G4911.7";
chr2	PacBio	transcript	169529757	169573823	.	-	.	gene_id "ENSG00000138399"; transcript_id "G4911.8";
chr2	PacBio	exon	169529757	169529926	.	-	.	gene_id "ENSG00000138399"; transcript_id "G4911.8";
chr2	PacBio	exon	169530587	169530701	.	-	.	gene_id "ENSG00000138399"; transcript_id "G4911.8";
chr2	PacBio	exon	169531352	169531490	.	-	.	gene_id "ENSG00000138399"; transcript_id "G4911.8";
chr2	PacBio	exon	169537227	169537340	.	-	.	gene_id "ENSG00000138399"; transcript_id "G4911.8";
chr2	PacBio	exon	169540051	169540179	.	-	.	gene_id "ENSG00000138399"; transcript_id "G4911.8";
chr2	PacBio	exon	169544721	169544835	.	-	.	gene_id "ENSG00000138399"; transcript_id "G4911.8";
chr2	PacBio	exon	169546218	169546704	.	-	.	gene_id "ENSG00000138399"; transcript_id "G4911.8";
chr2	PacBio	exon	169555124	169555255	.	-	.	gene_id "ENSG00000138399"; transcript_id "G4911.8";
chr2	PacBio	exon	169557187	169557297	.	-	.	gene_id "ENSG00000138399"; transcript_id "G4911.8";
chr2	PacBio	exon	169560387	169560785	.	-	.	gene_id "ENSG00000138399"; transcript_id "G4911.8";
chr2	PacBio	exon	169563225	169563350	.	-	.	gene_id "ENSG00000138399"; transcript_id "G4911.8";
chr2	PacBio	exon	169571653	169572171	.	-	.	gene_id "ENSG00000138399"; transcript_id "G4911.8";
chr2	PacBio	exon	169573669	169573823	.	-	.	gene_id "ENSG00000138399"; transcript_id "G4911.8";
chr2	PacBio	CDS	169529825	169529926	.	-	.	gene_id "ENSG00000138399"; transcript_id "G4911.8";
chr2	PacBio	CDS	169530587	169530701	.	-	.	gene_id "ENSG00000138399"; transcript_id "G4911.8";
chr2	PacBio	CDS	169531352	169531490	.	-	.	gene_id "ENSG00000138399"; transcript_id "G4911.8";
chr2	PacBio	CDS	169537227	169537340	.	-	.	gene_id "ENSG00000138399"; transcript_id "G4911.8";
chr2	PacBio	CDS	169540051	169540179	.	-	.	gene_id "ENSG00000138399"; transcript_id "G4911.8";
chr2	PacBio	CDS	169544721	169544835	.	-	.	gene_id "ENSG00000138399"; transcript_id "G4911.8";
chr2	PacBio	CDS	169546218	169546704	.	-	.	gene_id "ENSG00000138399"; transcript_id "G4911.8";
chr2	PacBio	CDS	169555124	169555255	.	-	.	gene_id "ENSG00000138399"; transcript_id "G4911.8";
chr2	PacBio	CDS	169557187	169557297	.	-	.	gene_id "ENSG00000138399"; transcript_id "G4911.8";
chr2	PacBio	CDS	169560387	169560785	.	-	.	gene_id "ENSG00000138399"; transcript_id "G4911.8";
chr2	PacBio	CDS	169563225	169563350	.	-	.	gene_id "ENSG00000138399"; transcript_id "G4911.8";
chr2	PacBio	CDS	169571653	169571987	.	-	.	gene_id "ENSG00000138399"; transcript_id "G4911.8";
chr2	PacBio	transcript	169531471	169573873	.	-	.	gene_id "ENSG00000138399"; transcript_id "G4911.9";
chr2	PacBio	exon	169531471	169531490	.	-	.	gene_id "ENSG00000138399"; transcript_id "G4911.9";
chr2	PacBio	exon	169537227	169537340	.	-	.	gene_id "ENSG00000138399"; transcript_id "G4911.9";
chr2	PacBio	exon	169538013	169538141	.	-	.	gene_id "ENSG00000138399"; transcript_id "G4911.9";
chr2	PacBio	exon	169540051	169540179	.	-	.	gene_id "ENSG00000138399"; transcript_id "G4911.9";
chr2	PacBio	exon	169544721	169544835	.	-	.	gene_id "ENSG00000138399"; transcript_id "G4911.9";
chr2	PacBio	exon	169546218	169546704	.	-	.	gene_id "ENSG00000138399"; transcript_id "G4911.9";
chr2	PacBio	exon	169555124	169555255	.	-	.	gene_id "ENSG00000138399"; transcript_id "G4911.9";
chr2	PacBio	exon	169557187	169557297	.	-	.	gene_id "ENSG00000138399"; transcript_id "G4911.9";
chr2	PacBio	exon	169560387	169560785	.	-	.	gene_id "ENSG00000138399"; transcript_id "G4911.9";
chr2	PacBio	exon	169563225	169563350	.	-	.	gene_id "ENSG00000138399"; transcript_id "G4911.9";
chr2	PacBio	exon	169569184	169569252	.	-	.	gene_id "ENSG00000138399"; transcript_id "G4911.9";
chr2	PacBio	exon	169571653	169572171	.	-	.	gene_id "ENSG00000138399"; transcript_id "G4911.9";
chr2	PacBio	exon	169573669	169573873	.	-	.	gene_id "ENSG00000138399"; transcript_id "G4911.9";
chr2	PacBio	CDS	169531471	169531490	.	-	.	gene_id "ENSG00000138399"; transcript_id "G4911.9";
chr2	PacBio	CDS	169537227	169537340	.	-	.	gene_id "ENSG00000138399"; transcript_id "G4911.9";
chr2	PacBio	CDS	169538013	169538141	.	-	.	gene_id "ENSG00000138399"; transcript_id "G4911.9";
chr2	PacBio	CDS	169540051	169540179	.	-	.	gene_id "ENSG00000138399"; transcript_id "G4911.9";
chr2	PacBio	CDS	169544721	169544835	.	-	.	gene_id "ENSG00000138399"; transcript_id "G4911.9";
chr2	PacBio	CDS	169546218	169546704	.	-	.	gene_id "ENSG00000138399"; transcript_id "G4911.9";
chr2	PacBio	CDS	169555124	169555255	.	-	.	gene_id "ENSG00000138399"; transcript_id "G4911.9";
chr2	PacBio	CDS	169557187	169557297	.	-	.	gene_id "ENSG00000138399"; transcript_id "G4911.9";
chr2	PacBio	CDS	169560387	169560785	.	-	.	gene_id "ENSG00000138399"; transcript_id "G4911.9";
chr2	PacBio	CDS	169563225	169563350	.	-	.	gene_id "ENSG00000138399"; transcript_id "G4911.9";
chr2	PacBio	CDS	169569184	169569252	.	-	.	gene_id "ENSG00000138399"; transcript_id "G4911.9";
chr2	PacBio	CDS	169571653	169571987	.	-	.	gene_id "ENSG00000138399"; transcript_id "G4911.9";
chr2	PacBio	transcript	169531471	169573912	.	-	.	gene_id "ENSG00000138399"; transcript_id "G4911.10";
chr2	PacBio	exon	169531471	169531490	.	-	.	gene_id "ENSG00000138399"; transcript_id "G4911.10";
chr2	PacBio	exon	169537227	169537340	.	-	.	gene_id "ENSG00000138399"; transcript_id "G4911.10";
chr2	PacBio	exon	169540051	169540179	.	-	.	gene_id "ENSG00000138399"; transcript_id "G4911.10";
chr2	PacBio	exon	169544721	169544835	.	-	.	gene_id "ENSG00000138399"; transcript_id "G4911.10";
chr2	PacBio	exon	169546218	169546704	.	-	.	gene_id "ENSG00000138399"; transcript_id "G4911.10";
chr2	PacBio	exon	169555124	169555255	.	-	.	gene_id "ENSG00000138399"; transcript_id "G4911.10";
chr2	PacBio	exon	169557187	169557297	.	-	.	gene_id "ENSG00000138399"; transcript_id "G4911.10";
chr2	PacBio	exon	169560387	169560785	.	-	.	gene_id "ENSG00000138399"; transcript_id "G4911.10";
chr2	PacBio	exon	169563225	169563350	.	-	.	gene_id "ENSG00000138399"; transcript_id "G4911.10";
chr2	PacBio	exon	169569184	169569252	.	-	.	gene_id "ENSG00000138399"; transcript_id "G4911.10";
chr2	PacBio	exon	169571653	169572171	.	-	.	gene_id "ENSG00000138399"; transcript_id "G4911.10";
chr2	PacBio	exon	169573669	169573912	.	-	.	gene_id "ENSG00000138399"; transcript_id "G4911.10";
chr2	PacBio	CDS	169531471	169531490	.	-	.	gene_id "ENSG00000138399"; transcript_id "G4911.10";
chr2	PacBio	CDS	169537227	169537340	.	-	.	gene_id "ENSG00000138399"; transcript_id "G4911.10";
chr2	PacBio	CDS	169540051	169540179	.	-	.	gene_id "ENSG00000138399"; transcript_id "G4911.10";
chr2	PacBio	CDS	169544721	169544835	.	-	.	gene_id "ENSG00000138399"; transcript_id "G4911.10";
chr2	PacBio	CDS	169546218	169546704	.	-	.	gene_id "ENSG00000138399"; transcript_id "G4911.10";
chr2	PacBio	CDS	169555124	169555255	.	-	.	gene_id "ENSG00000138399"; transcript_id "G4911.10";
chr2	PacBio	CDS	169557187	169557297	.	-	.	gene_id "ENSG00000138399"; transcript_id "G4911.10";
chr2	PacBio	CDS	169560387	169560785	.	-	.	gene_id "ENSG00000138399"; transcript_id "G4911.10";
chr2	PacBio	CDS	169563225	169563350	.	-	.	gene_id "ENSG00000138399"; transcript_id "G4911.10";
chr2	PacBio	CDS	169569184	169569252	.	-	.	gene_id "ENSG00000138399"; transcript_id "G4911.10";
chr2	PacBio	CDS	169571653	169571987	.	-	.	gene_id "ENSG00000138399"; transcript_id "G4911.10";
chr2	PacBio	transcript	169560533	169573876	.	-	.	gene_id "ENSG00000138399"; transcript_id "G4911.12";
chr2	PacBio	exon	169560533	169560785	.	-	.	gene_id "ENSG00000138399"; transcript_id "G4911.12";
chr2	PacBio	exon	169563225	169563350	.	-	.	gene_id "ENSG00000138399"; transcript_id "G4911.12";
chr2	PacBio	exon	169569184	169569252	.	-	.	gene_id "ENSG00000138399"; transcript_id "G4911.12";
chr2	PacBio	exon	169571653	169573876	.	-	.	gene_id "ENSG00000138399"; transcript_id "G4911.12";
chr2	PacBio	CDS	169560533	169560785	.	-	.	gene_id "ENSG00000138399"; transcript_id "G4911.12";
chr2	PacBio	CDS	169563225	169563350	.	-	.	gene_id "ENSG00000138399"; transcript_id "G4911.12";
chr2	PacBio	CDS	169569184	169569252	.	-	.	gene_id "ENSG00000138399"; transcript_id "G4911.12";
chr2	PacBio	CDS	169571653	169571987	.	-	.	gene_id "ENSG00000138399"; transcript_id "G4911.12";
chr2	PacBio	transcript	169584337	169636557	.	+	.	gene_id "ENSG00000138398"; transcript_id "G4912.1";
chr2	PacBio	exon	169584337	169584490	.	+	.	gene_id "ENSG00000138398"; transcript_id "G4912.1";
chr2	PacBio	exon	169603642	169603694	.	+	.	gene_id "ENSG00000138398"; transcript_id "G4912.1";
chr2	PacBio	exon	169604026	169604102	.	+	.	gene_id "ENSG00000138398"; transcript_id "G4912.1";
chr2	PacBio	exon	169604187	169604261	.	+	.	gene_id "ENSG00000138398"; transcript_id "G4912.1";
chr2	PacBio	exon	169606039	169606146	.	+	.	gene_id "ENSG00000138398"; transcript_id "G4912.1";
chr2	PacBio	exon	169607104	169607148	.	+	.	gene_id "ENSG00000138398"; transcript_id "G4912.1";
chr2	PacBio	exon	169608671	169608758	.	+	.	gene_id "ENSG00000138398"; transcript_id "G4912.1";
chr2	PacBio	exon	169614464	169614493	.	+	.	gene_id "ENSG00000138398"; transcript_id "G4912.1";
chr2	PacBio	exon	169614585	169614724	.	+	.	gene_id "ENSG00000138398"; transcript_id "G4912.1";
chr2	PacBio	exon	169630774	169630987	.	+	.	gene_id "ENSG00000138398"; transcript_id "G4912.1";
chr2	PacBio	exon	169631766	169631933	.	+	.	gene_id "ENSG00000138398"; transcript_id "G4912.1";
chr2	PacBio	exon	169633160	169633247	.	+	.	gene_id "ENSG00000138398"; transcript_id "G4912.1";
chr2	PacBio	exon	169636092	169636228	.	+	.	gene_id "ENSG00000138398"; transcript_id "G4912.1";
chr2	PacBio	exon	169636413	169636557	.	+	.	gene_id "ENSG00000138398"; transcript_id "G4912.1";
chr2	PacBio	CDS	169604042	169604102	.	+	.	gene_id "ENSG00000138398"; transcript_id "G4912.1";
chr2	PacBio	CDS	169604187	169604261	.	+	.	gene_id "ENSG00000138398"; transcript_id "G4912.1";
chr2	PacBio	CDS	169606039	169606146	.	+	.	gene_id "ENSG00000138398"; transcript_id "G4912.1";
chr2	PacBio	CDS	169607104	169607148	.	+	.	gene_id "ENSG00000138398"; transcript_id "G4912.1";
chr2	PacBio	CDS	169608671	169608758	.	+	.	gene_id "ENSG00000138398"; transcript_id "G4912.1";
chr2	PacBio	CDS	169614464	169614493	.	+	.	gene_id "ENSG00000138398"; transcript_id "G4912.1";
chr2	PacBio	CDS	169614585	169614724	.	+	.	gene_id "ENSG00000138398"; transcript_id "G4912.1";
chr2	PacBio	CDS	169630774	169630987	.	+	.	gene_id "ENSG00000138398"; transcript_id "G4912.1";
chr2	PacBio	CDS	169631766	169631933	.	+	.	gene_id "ENSG00000138398"; transcript_id "G4912.1";
chr2	PacBio	CDS	169633160	169633247	.	+	.	gene_id "ENSG00000138398"; transcript_id "G4912.1";
chr2	PacBio	CDS	169636092	169636228	.	+	.	gene_id "ENSG00000138398"; transcript_id "G4912.1";
chr2	PacBio	CDS	169636413	169636557	.	+	.	gene_id "ENSG00000138398"; transcript_id "G4912.1";
chr2	PacBio	transcript	169584345	169630949	.	+	.	gene_id "ENSG00000138398"; transcript_id "G4912.2";
chr2	PacBio	exon	169584345	169584490	.	+	.	gene_id "ENSG00000138398"; transcript_id "G4912.2";
chr2	PacBio	exon	169603642	169603694	.	+	.	gene_id "ENSG00000138398"; transcript_id "G4912.2";
chr2	PacBio	exon	169604026	169604102	.	+	.	gene_id "ENSG00000138398"; transcript_id "G4912.2";
chr2	PacBio	exon	169604187	169604261	.	+	.	gene_id "ENSG00000138398"; transcript_id "G4912.2";
chr2	PacBio	exon	169606039	169606146	.	+	.	gene_id "ENSG00000138398"; transcript_id "G4912.2";
chr2	PacBio	exon	169607104	169607148	.	+	.	gene_id "ENSG00000138398"; transcript_id "G4912.2";
chr2	PacBio	exon	169608671	169608758	.	+	.	gene_id "ENSG00000138398"; transcript_id "G4912.2";
chr2	PacBio	exon	169614464	169614493	.	+	.	gene_id "ENSG00000138398"; transcript_id "G4912.2";
chr2	PacBio	exon	169614585	169614724	.	+	.	gene_id "ENSG00000138398"; transcript_id "G4912.2";
chr2	PacBio	exon	169630774	169630949	.	+	.	gene_id "ENSG00000138398"; transcript_id "G4912.2";
chr2	PacBio	CDS	169604042	169604102	.	+	.	gene_id "ENSG00000138398"; transcript_id "G4912.2";
chr2	PacBio	CDS	169604187	169604261	.	+	.	gene_id "ENSG00000138398"; transcript_id "G4912.2";
chr2	PacBio	CDS	169606039	169606146	.	+	.	gene_id "ENSG00000138398"; transcript_id "G4912.2";
chr2	PacBio	CDS	169607104	169607148	.	+	.	gene_id "ENSG00000138398"; transcript_id "G4912.2";
chr2	PacBio	CDS	169608671	169608758	.	+	.	gene_id "ENSG00000138398"; transcript_id "G4912.2";
chr2	PacBio	CDS	169614464	169614493	.	+	.	gene_id "ENSG00000138398"; transcript_id "G4912.2";
chr2	PacBio	CDS	169614585	169614724	.	+	.	gene_id "ENSG00000138398"; transcript_id "G4912.2";
chr2	PacBio	CDS	169630774	169630949	.	+	.	gene_id "ENSG00000138398"; transcript_id "G4912.2";
chr2	PacBio	transcript	169584348	169614714	.	+	.	gene_id "ENSG00000138398"; transcript_id "G4912.3";
chr2	PacBio	exon	169584348	169584490	.	+	.	gene_id "ENSG00000138398"; transcript_id "G4912.3";
chr2	PacBio	exon	169603642	169603694	.	+	.	gene_id "ENSG00000138398"; transcript_id "G4912.3";
chr2	PacBio	exon	169604026	169604102	.	+	.	gene_id "ENSG00000138398"; transcript_id "G4912.3";
chr2	PacBio	exon	169604187	169604261	.	+	.	gene_id "ENSG00000138398"; transcript_id "G4912.3";
chr2	PacBio	exon	169606039	169606146	.	+	.	gene_id "ENSG00000138398"; transcript_id "G4912.3";
chr2	PacBio	exon	169607104	169607148	.	+	.	gene_id "ENSG00000138398"; transcript_id "G4912.3";
chr2	PacBio	exon	169608671	169608758	.	+	.	gene_id "ENSG00000138398"; transcript_id "G4912.3";
chr2	PacBio	exon	169614464	169614493	.	+	.	gene_id "ENSG00000138398"; transcript_id "G4912.3";
chr2	PacBio	exon	169614585	169614714	.	+	.	gene_id "ENSG00000138398"; transcript_id "G4912.3";
chr2	PacBio	CDS	169604042	169604102	.	+	.	gene_id "ENSG00000138398"; transcript_id "G4912.3";
chr2	PacBio	CDS	169604187	169604261	.	+	.	gene_id "ENSG00000138398"; transcript_id "G4912.3";
chr2	PacBio	CDS	169606039	169606146	.	+	.	gene_id "ENSG00000138398"; transcript_id "G4912.3";
chr2	PacBio	CDS	169607104	169607148	.	+	.	gene_id "ENSG00000138398"; transcript_id "G4912.3";
chr2	PacBio	CDS	169608671	169608758	.	+	.	gene_id "ENSG00000138398"; transcript_id "G4912.3";
chr2	PacBio	CDS	169614464	169614493	.	+	.	gene_id "ENSG00000138398"; transcript_id "G4912.3";
chr2	PacBio	CDS	169614585	169614714	.	+	.	gene_id "ENSG00000138398"; transcript_id "G4912.3";
chr2	PacBio	transcript	169584351	169631901	.	+	.	gene_id "ENSG00000138398"; transcript_id "G4912.4";
chr2	PacBio	exon	169584351	169584490	.	+	.	gene_id "ENSG00000138398"; transcript_id "G4912.4";
chr2	PacBio	exon	169603642	169603694	.	+	.	gene_id "ENSG00000138398"; transcript_id "G4912.4";
chr2	PacBio	exon	169604026	169604102	.	+	.	gene_id "ENSG00000138398"; transcript_id "G4912.4";
chr2	PacBio	exon	169604187	169604261	.	+	.	gene_id "ENSG00000138398"; transcript_id "G4912.4";
chr2	PacBio	exon	169606039	169606146	.	+	.	gene_id "ENSG00000138398"; transcript_id "G4912.4";
chr2	PacBio	exon	169607104	169607148	.	+	.	gene_id "ENSG00000138398"; transcript_id "G4912.4";
chr2	PacBio	exon	169608671	169608758	.	+	.	gene_id "ENSG00000138398"; transcript_id "G4912.4";
chr2	PacBio	exon	169614464	169614493	.	+	.	gene_id "ENSG00000138398"; transcript_id "G4912.4";
chr2	PacBio	exon	169614585	169614724	.	+	.	gene_id "ENSG00000138398"; transcript_id "G4912.4";
chr2	PacBio	exon	169630774	169630987	.	+	.	gene_id "ENSG00000138398"; transcript_id "G4912.4";
chr2	PacBio	exon	169631766	169631901	.	+	.	gene_id "ENSG00000138398"; transcript_id "G4912.4";
chr2	PacBio	CDS	169604042	169604102	.	+	.	gene_id "ENSG00000138398"; transcript_id "G4912.4";
chr2	PacBio	CDS	169604187	169604261	.	+	.	gene_id "ENSG00000138398"; transcript_id "G4912.4";
chr2	PacBio	CDS	169606039	169606146	.	+	.	gene_id "ENSG00000138398"; transcript_id "G4912.4";
chr2	PacBio	CDS	169607104	169607148	.	+	.	gene_id "ENSG00000138398"; transcript_id "G4912.4";
chr2	PacBio	CDS	169608671	169608758	.	+	.	gene_id "ENSG00000138398"; transcript_id "G4912.4";
chr2	PacBio	CDS	169614464	169614493	.	+	.	gene_id "ENSG00000138398"; transcript_id "G4912.4";
chr2	PacBio	CDS	169614585	169614724	.	+	.	gene_id "ENSG00000138398"; transcript_id "G4912.4";
chr2	PacBio	CDS	169630774	169630987	.	+	.	gene_id "ENSG00000138398"; transcript_id "G4912.4";
chr2	PacBio	CDS	169631766	169631901	.	+	.	gene_id "ENSG00000138398"; transcript_id "G4912.4";
chr2	PacBio	transcript	169584351	169636668	.	+	.	gene_id "ENSG00000138398"; transcript_id "G4912.5";
chr2	PacBio	exon	169584351	169584490	.	+	.	gene_id "ENSG00000138398"; transcript_id "G4912.5";
chr2	PacBio	exon	169603642	169603694	.	+	.	gene_id "ENSG00000138398"; transcript_id "G4912.5";
chr2	PacBio	exon	169604026	169604102	.	+	.	gene_id "ENSG00000138398"; transcript_id "G4912.5";
chr2	PacBio	exon	169604187	169604261	.	+	.	gene_id "ENSG00000138398"; transcript_id "G4912.5";
chr2	PacBio	exon	169606039	169606146	.	+	.	gene_id "ENSG00000138398"; transcript_id "G4912.5";
chr2	PacBio	exon	169607104	169607148	.	+	.	gene_id "ENSG00000138398"; transcript_id "G4912.5";
chr2	PacBio	exon	169608671	169608758	.	+	.	gene_id "ENSG00000138398"; transcript_id "G4912.5";
chr2	PacBio	exon	169614464	169614493	.	+	.	gene_id "ENSG00000138398"; transcript_id "G4912.5";
chr2	PacBio	exon	169614585	169614724	.	+	.	gene_id "ENSG00000138398"; transcript_id "G4912.5";
chr2	PacBio	exon	169630774	169630987	.	+	.	gene_id "ENSG00000138398"; transcript_id "G4912.5";
chr2	PacBio	exon	169631766	169631933	.	+	.	gene_id "ENSG00000138398"; transcript_id "G4912.5";
chr2	PacBio	exon	169633160	169633247	.	+	.	gene_id "ENSG00000138398"; transcript_id "G4912.5";
chr2	PacBio	exon	169636092	169636228	.	+	.	gene_id "ENSG00000138398"; transcript_id "G4912.5";
chr2	PacBio	exon	169636413	169636668	.	+	.	gene_id "ENSG00000138398"; transcript_id "G4912.5";
chr2	PacBio	CDS	169604042	169604102	.	+	.	gene_id "ENSG00000138398"; transcript_id "G4912.5";
chr2	PacBio	CDS	169604187	169604261	.	+	.	gene_id "ENSG00000138398"; transcript_id "G4912.5";
chr2	PacBio	CDS	169606039	169606146	.	+	.	gene_id "ENSG00000138398"; transcript_id "G4912.5";
chr2	PacBio	CDS	169607104	169607148	.	+	.	gene_id "ENSG00000138398"; transcript_id "G4912.5";
chr2	PacBio	CDS	169608671	169608758	.	+	.	gene_id "ENSG00000138398"; transcript_id "G4912.5";
chr2	PacBio	CDS	169614464	169614493	.	+	.	gene_id "ENSG00000138398"; transcript_id "G4912.5";
chr2	PacBio	CDS	169614585	169614724	.	+	.	gene_id "ENSG00000138398"; transcript_id "G4912.5";
chr2	PacBio	CDS	169630774	169630987	.	+	.	gene_id "ENSG00000138398"; transcript_id "G4912.5";
chr2	PacBio	CDS	169631766	169631933	.	+	.	gene_id "ENSG00000138398"; transcript_id "G4912.5";
chr2	PacBio	CDS	169633160	169633247	.	+	.	gene_id "ENSG00000138398"; transcript_id "G4912.5";
chr2	PacBio	CDS	169636092	169636228	.	+	.	gene_id "ENSG00000138398"; transcript_id "G4912.5";
chr2	PacBio	CDS	169636413	169636668	.	+	.	gene_id "ENSG00000138398"; transcript_id "G4912.5";
chr2	PacBio	transcript	169584354	169636505	.	+	.	gene_id "ENSG00000138398"; transcript_id "G4912.6";
chr2	PacBio	exon	169584354	169584490	.	+	.	gene_id "ENSG00000138398"; transcript_id "G4912.6";
chr2	PacBio	exon	169603642	169603694	.	+	.	gene_id "ENSG00000138398"; transcript_id "G4912.6";
chr2	PacBio	exon	169604026	169604102	.	+	.	gene_id "ENSG00000138398"; transcript_id "G4912.6";
chr2	PacBio	exon	169604187	169604261	.	+	.	gene_id "ENSG00000138398"; transcript_id "G4912.6";
chr2	PacBio	exon	169606039	169606146	.	+	.	gene_id "ENSG00000138398"; transcript_id "G4912.6";
chr2	PacBio	exon	169607104	169607148	.	+	.	gene_id "ENSG00000138398"; transcript_id "G4912.6";
chr2	PacBio	exon	169608671	169608758	.	+	.	gene_id "ENSG00000138398"; transcript_id "G4912.6";
chr2	PacBio	exon	169614464	169614493	.	+	.	gene_id "ENSG00000138398"; transcript_id "G4912.6";
chr2	PacBio	exon	169614585	169614724	.	+	.	gene_id "ENSG00000138398"; transcript_id "G4912.6";
chr2	PacBio	exon	169630774	169631933	.	+	.	gene_id "ENSG00000138398"; transcript_id "G4912.6";
chr2	PacBio	exon	169633160	169633247	.	+	.	gene_id "ENSG00000138398"; transcript_id "G4912.6";
chr2	PacBio	exon	169636092	169636228	.	+	.	gene_id "ENSG00000138398"; transcript_id "G4912.6";
chr2	PacBio	exon	169636413	169636505	.	+	.	gene_id "ENSG00000138398"; transcript_id "G4912.6";
chr2	PacBio	CDS	169604042	169604102	.	+	.	gene_id "ENSG00000138398"; transcript_id "G4912.6";
chr2	PacBio	CDS	169604187	169604261	.	+	.	gene_id "ENSG00000138398"; transcript_id "G4912.6";
chr2	PacBio	CDS	169606039	169606146	.	+	.	gene_id "ENSG00000138398"; transcript_id "G4912.6";
chr2	PacBio	CDS	169607104	169607148	.	+	.	gene_id "ENSG00000138398"; transcript_id "G4912.6";
chr2	PacBio	CDS	169608671	169608758	.	+	.	gene_id "ENSG00000138398"; transcript_id "G4912.6";
chr2	PacBio	CDS	169614464	169614493	.	+	.	gene_id "ENSG00000138398"; transcript_id "G4912.6";
chr2	PacBio	CDS	169614585	169614724	.	+	.	gene_id "ENSG00000138398"; transcript_id "G4912.6";
chr2	PacBio	CDS	169630774	169630994	.	+	.	gene_id "ENSG00000138398"; transcript_id "G4912.6";
chr2	PacBio	transcript	169584567	169630940	.	+	.	gene_id "ENSG00000138398"; transcript_id "G4912.7";
chr2	PacBio	exon	169584567	169584899	.	+	.	gene_id "ENSG00000138398"; transcript_id "G4912.7";
chr2	PacBio	exon	169603642	169603694	.	+	.	gene_id "ENSG00000138398"; transcript_id "G4912.7";
chr2	PacBio	exon	169604026	169604102	.	+	.	gene_id "ENSG00000138398"; transcript_id "G4912.7";
chr2	PacBio	exon	169604187	169604261	.	+	.	gene_id "ENSG00000138398"; transcript_id "G4912.7";
chr2	PacBio	exon	169606039	169606146	.	+	.	gene_id "ENSG00000138398"; transcript_id "G4912.7";
chr2	PacBio	exon	169607104	169607148	.	+	.	gene_id "ENSG00000138398"; transcript_id "G4912.7";
chr2	PacBio	exon	169608671	169608758	.	+	.	gene_id "ENSG00000138398"; transcript_id "G4912.7";
chr2	PacBio	exon	169614464	169614493	.	+	.	gene_id "ENSG00000138398"; transcript_id "G4912.7";
chr2	PacBio	exon	169614585	169614724	.	+	.	gene_id "ENSG00000138398"; transcript_id "G4912.7";
chr2	PacBio	exon	169630774	169630940	.	+	.	gene_id "ENSG00000138398"; transcript_id "G4912.7";
chr2	PacBio	CDS	169604042	169604102	.	+	.	gene_id "ENSG00000138398"; transcript_id "G4912.7";
chr2	PacBio	CDS	169604187	169604261	.	+	.	gene_id "ENSG00000138398"; transcript_id "G4912.7";
chr2	PacBio	CDS	169606039	169606146	.	+	.	gene_id "ENSG00000138398"; transcript_id "G4912.7";
chr2	PacBio	CDS	169607104	169607148	.	+	.	gene_id "ENSG00000138398"; transcript_id "G4912.7";
chr2	PacBio	CDS	169608671	169608758	.	+	.	gene_id "ENSG00000138398"; transcript_id "G4912.7";
chr2	PacBio	CDS	169614464	169614493	.	+	.	gene_id "ENSG00000138398"; transcript_id "G4912.7";
chr2	PacBio	CDS	169614585	169614724	.	+	.	gene_id "ENSG00000138398"; transcript_id "G4912.7";
chr2	PacBio	CDS	169630774	169630940	.	+	.	gene_id "ENSG00000138398"; transcript_id "G4912.7";
chr2	PacBio	transcript	169584800	169614720	.	+	.	gene_id "ENSG00000138398"; transcript_id "G4912.8";
chr2	PacBio	exon	169584800	169584899	.	+	.	gene_id "ENSG00000138398"; transcript_id "G4912.8";
chr2	PacBio	exon	169603642	169603694	.	+	.	gene_id "ENSG00000138398"; transcript_id "G4912.8";
chr2	PacBio	exon	169604026	169604102	.	+	.	gene_id "ENSG00000138398"; transcript_id "G4912.8";
chr2	PacBio	exon	169604187	169604261	.	+	.	gene_id "ENSG00000138398"; transcript_id "G4912.8";
chr2	PacBio	exon	169606039	169606146	.	+	.	gene_id "ENSG00000138398"; transcript_id "G4912.8";
chr2	PacBio	exon	169607104	169607148	.	+	.	gene_id "ENSG00000138398"; transcript_id "G4912.8";
chr2	PacBio	exon	169608671	169608758	.	+	.	gene_id "ENSG00000138398"; transcript_id "G4912.8";
chr2	PacBio	exon	169614464	169614493	.	+	.	gene_id "ENSG00000138398"; transcript_id "G4912.8";
chr2	PacBio	exon	169614585	169614720	.	+	.	gene_id "ENSG00000138398"; transcript_id "G4912.8";
chr2	PacBio	CDS	169604042	169604102	.	+	.	gene_id "ENSG00000138398"; transcript_id "G4912.8";
chr2	PacBio	CDS	169604187	169604261	.	+	.	gene_id "ENSG00000138398"; transcript_id "G4912.8";
chr2	PacBio	CDS	169606039	169606146	.	+	.	gene_id "ENSG00000138398"; transcript_id "G4912.8";
chr2	PacBio	CDS	169607104	169607148	.	+	.	gene_id "ENSG00000138398"; transcript_id "G4912.8";
chr2	PacBio	CDS	169608671	169608758	.	+	.	gene_id "ENSG00000138398"; transcript_id "G4912.8";
chr2	PacBio	CDS	169614464	169614493	.	+	.	gene_id "ENSG00000138398"; transcript_id "G4912.8";
chr2	PacBio	CDS	169614585	169614720	.	+	.	gene_id "ENSG00000138398"; transcript_id "G4912.8";
chr2	PacBio	transcript	169584800	169636426	.	+	.	gene_id "ENSG00000138398"; transcript_id "G4912.9";
chr2	PacBio	exon	169584800	169584899	.	+	.	gene_id "ENSG00000138398"; transcript_id "G4912.9";
chr2	PacBio	exon	169603642	169603694	.	+	.	gene_id "ENSG00000138398"; transcript_id "G4912.9";
chr2	PacBio	exon	169604026	169604102	.	+	.	gene_id "ENSG00000138398"; transcript_id "G4912.9";
chr2	PacBio	exon	169604187	169604261	.	+	.	gene_id "ENSG00000138398"; transcript_id "G4912.9";
chr2	PacBio	exon	169606039	169606146	.	+	.	gene_id "ENSG00000138398"; transcript_id "G4912.9";
chr2	PacBio	exon	169607104	169607148	.	+	.	gene_id "ENSG00000138398"; transcript_id "G4912.9";
chr2	PacBio	exon	169608671	169608758	.	+	.	gene_id "ENSG00000138398"; transcript_id "G4912.9";
chr2	PacBio	exon	169614464	169614493	.	+	.	gene_id "ENSG00000138398"; transcript_id "G4912.9";
chr2	PacBio	exon	169614585	169614724	.	+	.	gene_id "ENSG00000138398"; transcript_id "G4912.9";
chr2	PacBio	exon	169630774	169630987	.	+	.	gene_id "ENSG00000138398"; transcript_id "G4912.9";
chr2	PacBio	exon	169631766	169631933	.	+	.	gene_id "ENSG00000138398"; transcript_id "G4912.9";
chr2	PacBio	exon	169633160	169633247	.	+	.	gene_id "ENSG00000138398"; transcript_id "G4912.9";
chr2	PacBio	exon	169636092	169636228	.	+	.	gene_id "ENSG00000138398"; transcript_id "G4912.9";
chr2	PacBio	exon	169636413	169636426	.	+	.	gene_id "ENSG00000138398"; transcript_id "G4912.9";
chr2	PacBio	CDS	169604042	169604102	.	+	.	gene_id "ENSG00000138398"; transcript_id "G4912.9";
chr2	PacBio	CDS	169604187	169604261	.	+	.	gene_id "ENSG00000138398"; transcript_id "G4912.9";
chr2	PacBio	CDS	169606039	169606146	.	+	.	gene_id "ENSG00000138398"; transcript_id "G4912.9";
chr2	PacBio	CDS	169607104	169607148	.	+	.	gene_id "ENSG00000138398"; transcript_id "G4912.9";
chr2	PacBio	CDS	169608671	169608758	.	+	.	gene_id "ENSG00000138398"; transcript_id "G4912.9";
chr2	PacBio	CDS	169614464	169614493	.	+	.	gene_id "ENSG00000138398"; transcript_id "G4912.9";
chr2	PacBio	CDS	169614585	169614724	.	+	.	gene_id "ENSG00000138398"; transcript_id "G4912.9";
chr2	PacBio	CDS	169630774	169630987	.	+	.	gene_id "ENSG00000138398"; transcript_id "G4912.9";
chr2	PacBio	CDS	169631766	169631933	.	+	.	gene_id "ENSG00000138398"; transcript_id "G4912.9";
chr2	PacBio	CDS	169633160	169633247	.	+	.	gene_id "ENSG00000138398"; transcript_id "G4912.9";
chr2	PacBio	CDS	169636092	169636228	.	+	.	gene_id "ENSG00000138398"; transcript_id "G4912.9";
chr2	PacBio	CDS	169636413	169636425	.	+	.	gene_id "ENSG00000138398"; transcript_id "G4912.9";
chr2	PacBio	transcript	169584800	169636659	.	+	.	gene_id "ENSG00000138398"; transcript_id "G4912.10";
chr2	PacBio	exon	169584800	169584899	.	+	.	gene_id "ENSG00000138398"; transcript_id "G4912.10";
chr2	PacBio	exon	169603642	169603694	.	+	.	gene_id "ENSG00000138398"; transcript_id "G4912.10";
chr2	PacBio	exon	169604026	169604102	.	+	.	gene_id "ENSG00000138398"; transcript_id "G4912.10";
chr2	PacBio	exon	169604187	169604261	.	+	.	gene_id "ENSG00000138398"; transcript_id "G4912.10";
chr2	PacBio	exon	169606039	169606146	.	+	.	gene_id "ENSG00000138398"; transcript_id "G4912.10";
chr2	PacBio	exon	169607104	169607148	.	+	.	gene_id "ENSG00000138398"; transcript_id "G4912.10";
chr2	PacBio	exon	169608671	169608758	.	+	.	gene_id "ENSG00000138398"; transcript_id "G4912.10";
chr2	PacBio	exon	169614464	169614493	.	+	.	gene_id "ENSG00000138398"; transcript_id "G4912.10";
chr2	PacBio	exon	169614585	169614724	.	+	.	gene_id "ENSG00000138398"; transcript_id "G4912.10";
chr2	PacBio	exon	169630774	169630987	.	+	.	gene_id "ENSG00000138398"; transcript_id "G4912.10";
chr2	PacBio	exon	169631766	169631933	.	+	.	gene_id "ENSG00000138398"; transcript_id "G4912.10";
chr2	PacBio	exon	169633160	169633247	.	+	.	gene_id "ENSG00000138398"; transcript_id "G4912.10";
chr2	PacBio	exon	169636092	169636228	.	+	.	gene_id "ENSG00000138398"; transcript_id "G4912.10";
chr2	PacBio	exon	169636413	169636659	.	+	.	gene_id "ENSG00000138398"; transcript_id "G4912.10";
chr2	PacBio	CDS	169604042	169604102	.	+	.	gene_id "ENSG00000138398"; transcript_id "G4912.10";
chr2	PacBio	CDS	169604187	169604261	.	+	.	gene_id "ENSG00000138398"; transcript_id "G4912.10";
chr2	PacBio	CDS	169606039	169606146	.	+	.	gene_id "ENSG00000138398"; transcript_id "G4912.10";
chr2	PacBio	CDS	169607104	169607148	.	+	.	gene_id "ENSG00000138398"; transcript_id "G4912.10";
chr2	PacBio	CDS	169608671	169608758	.	+	.	gene_id "ENSG00000138398"; transcript_id "G4912.10";
chr2	PacBio	CDS	169614464	169614493	.	+	.	gene_id "ENSG00000138398"; transcript_id "G4912.10";
chr2	PacBio	CDS	169614585	169614724	.	+	.	gene_id "ENSG00000138398"; transcript_id "G4912.10";
chr2	PacBio	CDS	169630774	169630987	.	+	.	gene_id "ENSG00000138398"; transcript_id "G4912.10";
chr2	PacBio	CDS	169631766	169631933	.	+	.	gene_id "ENSG00000138398"; transcript_id "G4912.10";
chr2	PacBio	CDS	169633160	169633247	.	+	.	gene_id "ENSG00000138398"; transcript_id "G4912.10";
chr2	PacBio	CDS	169636092	169636228	.	+	.	gene_id "ENSG00000138398"; transcript_id "G4912.10";
chr2	PacBio	CDS	169636413	169636659	.	+	.	gene_id "ENSG00000138398"; transcript_id "G4912.10";
chr2	PacBio	transcript	169636628	169637737	.	+	.	gene_id "ENSG00000138398"; transcript_id "G4912.11";
chr2	PacBio	exon	169636628	169637737	.	+	.	gene_id "ENSG00000138398"; transcript_id "G4912.11";
chr2	PacBio	CDS	169636711	169637523	.	+	.	gene_id "ENSG00000138398"; transcript_id "G4912.11";
chr2	PacBio	transcript	169637456	169641400	.	+	.	gene_id "ENSG00000138398"; transcript_id "G4912.12";
chr2	PacBio	exon	169637456	169641400	.	+	.	gene_id "ENSG00000138398"; transcript_id "G4912.12";
chr2	PacBio	transcript	169733821	169751877	.	+	.	gene_id "ENSG00000213160"; transcript_id "G4913.1";
chr2	PacBio	exon	169733821	169734087	.	+	.	gene_id "ENSG00000213160"; transcript_id "G4913.1";
chr2	PacBio	exon	169735013	169736227	.	+	.	gene_id "ENSG00000213160"; transcript_id "G4913.1";
chr2	PacBio	exon	169741385	169741537	.	+	.	gene_id "ENSG00000213160"; transcript_id "G4913.1";
chr2	PacBio	exon	169749422	169751877	.	+	.	gene_id "ENSG00000213160"; transcript_id "G4913.1";
chr2	PacBio	CDS	169735015	169736227	.	+	.	gene_id "ENSG00000213160"; transcript_id "G4913.1";
chr2	PacBio	CDS	169741385	169741537	.	+	.	gene_id "ENSG00000213160"; transcript_id "G4913.1";
chr2	PacBio	CDS	169749422	169749732	.	+	.	gene_id "ENSG00000213160"; transcript_id "G4913.1";
chr2	PacBio	transcript	169733827	169750474	.	+	.	gene_id "ENSG00000213160"; transcript_id "G4913.2";
chr2	PacBio	exon	169733827	169734087	.	+	.	gene_id "ENSG00000213160"; transcript_id "G4913.2";
chr2	PacBio	exon	169735013	169736227	.	+	.	gene_id "ENSG00000213160"; transcript_id "G4913.2";
chr2	PacBio	exon	169741385	169741537	.	+	.	gene_id "ENSG00000213160"; transcript_id "G4913.2";
chr2	PacBio	exon	169749422	169750474	.	+	.	gene_id "ENSG00000213160"; transcript_id "G4913.2";
chr2	PacBio	CDS	169735015	169736227	.	+	.	gene_id "ENSG00000213160"; transcript_id "G4913.2";
chr2	PacBio	CDS	169741385	169741537	.	+	.	gene_id "ENSG00000213160"; transcript_id "G4913.2";
chr2	PacBio	CDS	169749422	169749732	.	+	.	gene_id "ENSG00000213160"; transcript_id "G4913.2";
chr2	PacBio	transcript	169733835	169751606	.	+	.	gene_id "ENSG00000213160"; transcript_id "G4913.3";
chr2	PacBio	exon	169733835	169734087	.	+	.	gene_id "ENSG00000213160"; transcript_id "G4913.3";
chr2	PacBio	exon	169735013	169736227	.	+	.	gene_id "ENSG00000213160"; transcript_id "G4913.3";
chr2	PacBio	exon	169741385	169741537	.	+	.	gene_id "ENSG00000213160"; transcript_id "G4913.3";
chr2	PacBio	exon	169749422	169751606	.	+	.	gene_id "ENSG00000213160"; transcript_id "G4913.3";
chr2	PacBio	CDS	169735015	169736227	.	+	.	gene_id "ENSG00000213160"; transcript_id "G4913.3";
chr2	PacBio	CDS	169741385	169741537	.	+	.	gene_id "ENSG00000213160"; transcript_id "G4913.3";
chr2	PacBio	CDS	169749422	169749732	.	+	.	gene_id "ENSG00000213160"; transcript_id "G4913.3";
chr2	PacBio	transcript	169733841	169735224	.	+	.	gene_id "ENSG00000213160"; transcript_id "G4913.4";
chr2	PacBio	exon	169733841	169734087	.	+	.	gene_id "ENSG00000213160"; transcript_id "G4913.4";
chr2	PacBio	exon	169735013	169735224	.	+	.	gene_id "ENSG00000213160"; transcript_id "G4913.4";
chr2	PacBio	transcript	169798837	169808497	.	+	.	gene_id "ENSG00000138385"; transcript_id "G4914.1";
chr2	PacBio	exon	169798837	169798976	.	+	.	gene_id "ENSG00000138385"; transcript_id "G4914.1";
chr2	PacBio	exon	169800952	169801026	.	+	.	gene_id "ENSG00000138385"; transcript_id "G4914.1";
chr2	PacBio	exon	169805474	169805577	.	+	.	gene_id "ENSG00000138385"; transcript_id "G4914.1";
chr2	PacBio	exon	169805665	169805839	.	+	.	gene_id "ENSG00000138385"; transcript_id "G4914.1";
chr2	PacBio	exon	169806785	169806892	.	+	.	gene_id "ENSG00000138385"; transcript_id "G4914.1";
chr2	PacBio	exon	169806971	169807071	.	+	.	gene_id "ENSG00000138385"; transcript_id "G4914.1";
chr2	PacBio	exon	169808482	169808497	.	+	.	gene_id "ENSG00000138385"; transcript_id "G4914.1";
chr2	PacBio	CDS	169800961	169801026	.	+	.	gene_id "ENSG00000138385"; transcript_id "G4914.1";
chr2	PacBio	CDS	169805474	169805577	.	+	.	gene_id "ENSG00000138385"; transcript_id "G4914.1";
chr2	PacBio	CDS	169805665	169805839	.	+	.	gene_id "ENSG00000138385"; transcript_id "G4914.1";
chr2	PacBio	CDS	169806785	169806892	.	+	.	gene_id "ENSG00000138385"; transcript_id "G4914.1";
chr2	PacBio	CDS	169806971	169807071	.	+	.	gene_id "ENSG00000138385"; transcript_id "G4914.1";
chr2	PacBio	CDS	169808482	169808497	.	+	.	gene_id "ENSG00000138385"; transcript_id "G4914.1";
chr2	PacBio	transcript	169798840	169808498	.	+	.	gene_id "ENSG00000138385"; transcript_id "G4914.2";
chr2	PacBio	exon	169798840	169798976	.	+	.	gene_id "ENSG00000138385"; transcript_id "G4914.2";
chr2	PacBio	exon	169800952	169801026	.	+	.	gene_id "ENSG00000138385"; transcript_id "G4914.2";
chr2	PacBio	exon	169805474	169805577	.	+	.	gene_id "ENSG00000138385"; transcript_id "G4914.2";
chr2	PacBio	exon	169805665	169807071	.	+	.	gene_id "ENSG00000138385"; transcript_id "G4914.2";
chr2	PacBio	exon	169808482	169808498	.	+	.	gene_id "ENSG00000138385"; transcript_id "G4914.2";
chr2	PacBio	CDS	169800961	169801026	.	+	.	gene_id "ENSG00000138385"; transcript_id "G4914.2";
chr2	PacBio	CDS	169805474	169805577	.	+	.	gene_id "ENSG00000138385"; transcript_id "G4914.2";
chr2	PacBio	CDS	169805665	169805890	.	+	.	gene_id "ENSG00000138385"; transcript_id "G4914.2";
chr2	PacBio	transcript	169798841	169811198	.	+	.	gene_id "ENSG00000138385"; transcript_id "G4914.3";
chr2	PacBio	exon	169798841	169798976	.	+	.	gene_id "ENSG00000138385"; transcript_id "G4914.3";
chr2	PacBio	exon	169800952	169801026	.	+	.	gene_id "ENSG00000138385"; transcript_id "G4914.3";
chr2	PacBio	exon	169805474	169805577	.	+	.	gene_id "ENSG00000138385"; transcript_id "G4914.3";
chr2	PacBio	exon	169805665	169805839	.	+	.	gene_id "ENSG00000138385"; transcript_id "G4914.3";
chr2	PacBio	exon	169806785	169806892	.	+	.	gene_id "ENSG00000138385"; transcript_id "G4914.3";
chr2	PacBio	exon	169806971	169807071	.	+	.	gene_id "ENSG00000138385"; transcript_id "G4914.3";
chr2	PacBio	exon	169808482	169808553	.	+	.	gene_id "ENSG00000138385"; transcript_id "G4914.3";
chr2	PacBio	exon	169808860	169808902	.	+	.	gene_id "ENSG00000138385"; transcript_id "G4914.3";
chr2	PacBio	exon	169810283	169810423	.	+	.	gene_id "ENSG00000138385"; transcript_id "G4914.3";
chr2	PacBio	exon	169810858	169811044	.	+	.	gene_id "ENSG00000138385"; transcript_id "G4914.3";
chr2	PacBio	exon	169811183	169811198	.	+	.	gene_id "ENSG00000138385"; transcript_id "G4914.3";
chr2	PacBio	CDS	169800961	169801026	.	+	.	gene_id "ENSG00000138385"; transcript_id "G4914.3";
chr2	PacBio	CDS	169805474	169805577	.	+	.	gene_id "ENSG00000138385"; transcript_id "G4914.3";
chr2	PacBio	CDS	169805665	169805839	.	+	.	gene_id "ENSG00000138385"; transcript_id "G4914.3";
chr2	PacBio	CDS	169806785	169806892	.	+	.	gene_id "ENSG00000138385"; transcript_id "G4914.3";
chr2	PacBio	CDS	169806971	169807071	.	+	.	gene_id "ENSG00000138385"; transcript_id "G4914.3";
chr2	PacBio	CDS	169808482	169808553	.	+	.	gene_id "ENSG00000138385"; transcript_id "G4914.3";
chr2	PacBio	CDS	169808860	169808902	.	+	.	gene_id "ENSG00000138385"; transcript_id "G4914.3";
chr2	PacBio	CDS	169810283	169810423	.	+	.	gene_id "ENSG00000138385"; transcript_id "G4914.3";
chr2	PacBio	CDS	169810858	169811044	.	+	.	gene_id "ENSG00000138385"; transcript_id "G4914.3";
chr2	PacBio	CDS	169811183	169811196	.	+	.	gene_id "ENSG00000138385"; transcript_id "G4914.3";
chr2	PacBio	transcript	169798842	169812059	.	+	.	gene_id "ENSG00000138385"; transcript_id "G4914.4";
chr2	PacBio	exon	169798842	169798976	.	+	.	gene_id "ENSG00000138385"; transcript_id "G4914.4";
chr2	PacBio	exon	169800952	169801026	.	+	.	gene_id "ENSG00000138385"; transcript_id "G4914.4";
chr2	PacBio	exon	169805474	169805577	.	+	.	gene_id "ENSG00000138385"; transcript_id "G4914.4";
chr2	PacBio	exon	169805665	169805839	.	+	.	gene_id "ENSG00000138385"; transcript_id "G4914.4";
chr2	PacBio	exon	169806785	169806892	.	+	.	gene_id "ENSG00000138385"; transcript_id "G4914.4";
chr2	PacBio	exon	169806971	169807071	.	+	.	gene_id "ENSG00000138385"; transcript_id "G4914.4";
chr2	PacBio	exon	169808482	169808553	.	+	.	gene_id "ENSG00000138385"; transcript_id "G4914.4";
chr2	PacBio	exon	169808860	169808902	.	+	.	gene_id "ENSG00000138385"; transcript_id "G4914.4";
chr2	PacBio	exon	169810283	169810423	.	+	.	gene_id "ENSG00000138385"; transcript_id "G4914.4";
chr2	PacBio	exon	169810858	169811044	.	+	.	gene_id "ENSG00000138385"; transcript_id "G4914.4";
chr2	PacBio	exon	169811183	169811323	.	+	.	gene_id "ENSG00000138385"; transcript_id "G4914.4";
chr2	PacBio	exon	169811668	169812059	.	+	.	gene_id "ENSG00000138385"; transcript_id "G4914.4";
chr2	PacBio	CDS	169800961	169801026	.	+	.	gene_id "ENSG00000138385"; transcript_id "G4914.4";
chr2	PacBio	CDS	169805474	169805577	.	+	.	gene_id "ENSG00000138385"; transcript_id "G4914.4";
chr2	PacBio	CDS	169805665	169805839	.	+	.	gene_id "ENSG00000138385"; transcript_id "G4914.4";
chr2	PacBio	CDS	169806785	169806892	.	+	.	gene_id "ENSG00000138385"; transcript_id "G4914.4";
chr2	PacBio	CDS	169806971	169807071	.	+	.	gene_id "ENSG00000138385"; transcript_id "G4914.4";
chr2	PacBio	CDS	169808482	169808553	.	+	.	gene_id "ENSG00000138385"; transcript_id "G4914.4";
chr2	PacBio	CDS	169808860	169808902	.	+	.	gene_id "ENSG00000138385"; transcript_id "G4914.4";
chr2	PacBio	CDS	169810283	169810423	.	+	.	gene_id "ENSG00000138385"; transcript_id "G4914.4";
chr2	PacBio	CDS	169810858	169811044	.	+	.	gene_id "ENSG00000138385"; transcript_id "G4914.4";
chr2	PacBio	CDS	169811183	169811323	.	+	.	gene_id "ENSG00000138385"; transcript_id "G4914.4";
chr2	PacBio	CDS	169811668	169811756	.	+	.	gene_id "ENSG00000138385"; transcript_id "G4914.4";
chr2	PacBio	transcript	169798844	169812059	.	+	.	gene_id "ENSG00000138385"; transcript_id "G4914.5";
chr2	PacBio	exon	169798844	169798976	.	+	.	gene_id "ENSG00000138385"; transcript_id "G4914.5";
chr2	PacBio	exon	169800952	169801026	.	+	.	gene_id "ENSG00000138385"; transcript_id "G4914.5";
chr2	PacBio	exon	169805665	169805839	.	+	.	gene_id "ENSG00000138385"; transcript_id "G4914.5";
chr2	PacBio	exon	169806785	169806892	.	+	.	gene_id "ENSG00000138385"; transcript_id "G4914.5";
chr2	PacBio	exon	169806971	169807071	.	+	.	gene_id "ENSG00000138385"; transcript_id "G4914.5";
chr2	PacBio	exon	169808482	169808553	.	+	.	gene_id "ENSG00000138385"; transcript_id "G4914.5";
chr2	PacBio	exon	169808860	169808902	.	+	.	gene_id "ENSG00000138385"; transcript_id "G4914.5";
chr2	PacBio	exon	169810283	169810423	.	+	.	gene_id "ENSG00000138385"; transcript_id "G4914.5";
chr2	PacBio	exon	169810858	169811044	.	+	.	gene_id "ENSG00000138385"; transcript_id "G4914.5";
chr2	PacBio	exon	169811183	169811323	.	+	.	gene_id "ENSG00000138385"; transcript_id "G4914.5";
chr2	PacBio	exon	169811668	169812059	.	+	.	gene_id "ENSG00000138385"; transcript_id "G4914.5";
chr2	PacBio	CDS	169800971	169801026	.	+	.	gene_id "ENSG00000138385"; transcript_id "G4914.5";
chr2	PacBio	CDS	169805665	169805839	.	+	.	gene_id "ENSG00000138385"; transcript_id "G4914.5";
chr2	PacBio	CDS	169806785	169806892	.	+	.	gene_id "ENSG00000138385"; transcript_id "G4914.5";
chr2	PacBio	CDS	169806971	169807071	.	+	.	gene_id "ENSG00000138385"; transcript_id "G4914.5";
chr2	PacBio	CDS	169808482	169808553	.	+	.	gene_id "ENSG00000138385"; transcript_id "G4914.5";
chr2	PacBio	CDS	169808860	169808902	.	+	.	gene_id "ENSG00000138385"; transcript_id "G4914.5";
chr2	PacBio	CDS	169810283	169810423	.	+	.	gene_id "ENSG00000138385"; transcript_id "G4914.5";
chr2	PacBio	CDS	169810858	169811044	.	+	.	gene_id "ENSG00000138385"; transcript_id "G4914.5";
chr2	PacBio	CDS	169811183	169811323	.	+	.	gene_id "ENSG00000138385"; transcript_id "G4914.5";
chr2	PacBio	CDS	169811668	169811756	.	+	.	gene_id "ENSG00000138385"; transcript_id "G4914.5";
chr2	PacBio	transcript	169798867	169808871	.	+	.	gene_id "ENSG00000138385"; transcript_id "G4914.6";
chr2	PacBio	exon	169798867	169798976	.	+	.	gene_id "ENSG00000138385"; transcript_id "G4914.6";
chr2	PacBio	exon	169800952	169801026	.	+	.	gene_id "ENSG00000138385"; transcript_id "G4914.6";
chr2	PacBio	exon	169805474	169805577	.	+	.	gene_id "ENSG00000138385"; transcript_id "G4914.6";
chr2	PacBio	exon	169805665	169805839	.	+	.	gene_id "ENSG00000138385"; transcript_id "G4914.6";
chr2	PacBio	exon	169806785	169806892	.	+	.	gene_id "ENSG00000138385"; transcript_id "G4914.6";
chr2	PacBio	exon	169806971	169807071	.	+	.	gene_id "ENSG00000138385"; transcript_id "G4914.6";
chr2	PacBio	exon	169808482	169808553	.	+	.	gene_id "ENSG00000138385"; transcript_id "G4914.6";
chr2	PacBio	exon	169808860	169808871	.	+	.	gene_id "ENSG00000138385"; transcript_id "G4914.6";
chr2	PacBio	CDS	169800961	169801026	.	+	.	gene_id "ENSG00000138385"; transcript_id "G4914.6";
chr2	PacBio	CDS	169805474	169805577	.	+	.	gene_id "ENSG00000138385"; transcript_id "G4914.6";
chr2	PacBio	CDS	169805665	169805839	.	+	.	gene_id "ENSG00000138385"; transcript_id "G4914.6";
chr2	PacBio	CDS	169806785	169806892	.	+	.	gene_id "ENSG00000138385"; transcript_id "G4914.6";
chr2	PacBio	CDS	169806971	169807071	.	+	.	gene_id "ENSG00000138385"; transcript_id "G4914.6";
chr2	PacBio	CDS	169808482	169808553	.	+	.	gene_id "ENSG00000138385"; transcript_id "G4914.6";
chr2	PacBio	CDS	169808860	169808869	.	+	.	gene_id "ENSG00000138385"; transcript_id "G4914.6";
chr2	PacBio	transcript	169798879	169812049	.	+	.	gene_id "ENSG00000138385"; transcript_id "G4914.7";
chr2	PacBio	exon	169798879	169798976	.	+	.	gene_id "ENSG00000138385"; transcript_id "G4914.7";
chr2	PacBio	exon	169800952	169801026	.	+	.	gene_id "ENSG00000138385"; transcript_id "G4914.7";
chr2	PacBio	exon	169805474	169805577	.	+	.	gene_id "ENSG00000138385"; transcript_id "G4914.7";
chr2	PacBio	exon	169805665	169807071	.	+	.	gene_id "ENSG00000138385"; transcript_id "G4914.7";
chr2	PacBio	exon	169808482	169808553	.	+	.	gene_id "ENSG00000138385"; transcript_id "G4914.7";
chr2	PacBio	exon	169808860	169808902	.	+	.	gene_id "ENSG00000138385"; transcript_id "G4914.7";
chr2	PacBio	exon	169810283	169810423	.	+	.	gene_id "ENSG00000138385"; transcript_id "G4914.7";
chr2	PacBio	exon	169810858	169811044	.	+	.	gene_id "ENSG00000138385"; transcript_id "G4914.7";
chr2	PacBio	exon	169811183	169811323	.	+	.	gene_id "ENSG00000138385"; transcript_id "G4914.7";
chr2	PacBio	exon	169811668	169812049	.	+	.	gene_id "ENSG00000138385"; transcript_id "G4914.7";
chr2	PacBio	CDS	169806929	169807071	.	+	.	gene_id "ENSG00000138385"; transcript_id "G4914.7";
chr2	PacBio	CDS	169808482	169808553	.	+	.	gene_id "ENSG00000138385"; transcript_id "G4914.7";
chr2	PacBio	CDS	169808860	169808902	.	+	.	gene_id "ENSG00000138385"; transcript_id "G4914.7";
chr2	PacBio	CDS	169810283	169810423	.	+	.	gene_id "ENSG00000138385"; transcript_id "G4914.7";
chr2	PacBio	CDS	169810858	169811044	.	+	.	gene_id "ENSG00000138385"; transcript_id "G4914.7";
chr2	PacBio	CDS	169811183	169811323	.	+	.	gene_id "ENSG00000138385"; transcript_id "G4914.7";
chr2	PacBio	CDS	169811668	169811756	.	+	.	gene_id "ENSG00000138385"; transcript_id "G4914.7";
chr2	PacBio	transcript	169798882	169808495	.	+	.	gene_id "ENSG00000138385"; transcript_id "G4914.8";
chr2	PacBio	exon	169798882	169798976	.	+	.	gene_id "ENSG00000138385"; transcript_id "G4914.8";
chr2	PacBio	exon	169800952	169801026	.	+	.	gene_id "ENSG00000138385"; transcript_id "G4914.8";
chr2	PacBio	exon	169805474	169805577	.	+	.	gene_id "ENSG00000138385"; transcript_id "G4914.8";
chr2	PacBio	exon	169805665	169806892	.	+	.	gene_id "ENSG00000138385"; transcript_id "G4914.8";
chr2	PacBio	exon	169806971	169807071	.	+	.	gene_id "ENSG00000138385"; transcript_id "G4914.8";
chr2	PacBio	exon	169808482	169808495	.	+	.	gene_id "ENSG00000138385"; transcript_id "G4914.8";
chr2	PacBio	CDS	169800961	169801026	.	+	.	gene_id "ENSG00000138385"; transcript_id "G4914.8";
chr2	PacBio	CDS	169805474	169805577	.	+	.	gene_id "ENSG00000138385"; transcript_id "G4914.8";
chr2	PacBio	CDS	169805665	169805890	.	+	.	gene_id "ENSG00000138385"; transcript_id "G4914.8";
chr2	PacBio	transcript	169799056	169812059	.	+	.	gene_id "ENSG00000138385"; transcript_id "G4914.11";
chr2	PacBio	exon	169799056	169799345	.	+	.	gene_id "ENSG00000138385"; transcript_id "G4914.11";
chr2	PacBio	exon	169800952	169801026	.	+	.	gene_id "ENSG00000138385"; transcript_id "G4914.11";
chr2	PacBio	exon	169805474	169805577	.	+	.	gene_id "ENSG00000138385"; transcript_id "G4914.11";
chr2	PacBio	exon	169805665	169805839	.	+	.	gene_id "ENSG00000138385"; transcript_id "G4914.11";
chr2	PacBio	exon	169806785	169806892	.	+	.	gene_id "ENSG00000138385"; transcript_id "G4914.11";
chr2	PacBio	exon	169806971	169807071	.	+	.	gene_id "ENSG00000138385"; transcript_id "G4914.11";
chr2	PacBio	exon	169808482	169808553	.	+	.	gene_id "ENSG00000138385"; transcript_id "G4914.11";
chr2	PacBio	exon	169808860	169808902	.	+	.	gene_id "ENSG00000138385"; transcript_id "G4914.11";
chr2	PacBio	exon	169810283	169810423	.	+	.	gene_id "ENSG00000138385"; transcript_id "G4914.11";
chr2	PacBio	exon	169810858	169811044	.	+	.	gene_id "ENSG00000138385"; transcript_id "G4914.11";
chr2	PacBio	exon	169811183	169811323	.	+	.	gene_id "ENSG00000138385"; transcript_id "G4914.11";
chr2	PacBio	exon	169811668	169812059	.	+	.	gene_id "ENSG00000138385"; transcript_id "G4914.11";
chr2	PacBio	CDS	169800961	169801026	.	+	.	gene_id "ENSG00000138385"; transcript_id "G4914.11";
chr2	PacBio	CDS	169805474	169805577	.	+	.	gene_id "ENSG00000138385"; transcript_id "G4914.11";
chr2	PacBio	CDS	169805665	169805839	.	+	.	gene_id "ENSG00000138385"; transcript_id "G4914.11";
chr2	PacBio	CDS	169806785	169806892	.	+	.	gene_id "ENSG00000138385"; transcript_id "G4914.11";
chr2	PacBio	CDS	169806971	169807071	.	+	.	gene_id "ENSG00000138385"; transcript_id "G4914.11";
chr2	PacBio	CDS	169808482	169808553	.	+	.	gene_id "ENSG00000138385"; transcript_id "G4914.11";
chr2	PacBio	CDS	169808860	169808902	.	+	.	gene_id "ENSG00000138385"; transcript_id "G4914.11";
chr2	PacBio	CDS	169810283	169810423	.	+	.	gene_id "ENSG00000138385"; transcript_id "G4914.11";
chr2	PacBio	CDS	169810858	169811044	.	+	.	gene_id "ENSG00000138385"; transcript_id "G4914.11";
chr2	PacBio	CDS	169811183	169811323	.	+	.	gene_id "ENSG00000138385"; transcript_id "G4914.11";
chr2	PacBio	CDS	169811668	169811756	.	+	.	gene_id "ENSG00000138385"; transcript_id "G4914.11";
chr2	PacBio	transcript	169811760	169824905	.	-	.	gene_id "ENSG00000138382"; transcript_id "G4915.3";
chr2	PacBio	exon	169811760	169811858	.	-	.	gene_id "ENSG00000138382"; transcript_id "G4915.3";
chr2	PacBio	exon	169812457	169812506	.	-	.	gene_id "ENSG00000138382"; transcript_id "G4915.3";
chr2	PacBio	exon	169819561	169819643	.	-	.	gene_id "ENSG00000138382"; transcript_id "G4915.3";
chr2	PacBio	exon	169821092	169821273	.	-	.	gene_id "ENSG00000138382"; transcript_id "G4915.3";
chr2	PacBio	exon	169821943	169822057	.	-	.	gene_id "ENSG00000138382"; transcript_id "G4915.3";
chr2	PacBio	exon	169824489	169824640	.	-	.	gene_id "ENSG00000138382"; transcript_id "G4915.3";
chr2	PacBio	exon	169824782	169824905	.	-	.	gene_id "ENSG00000138382"; transcript_id "G4915.3";
chr2	PacBio	CDS	169811837	169811858	.	-	.	gene_id "ENSG00000138382"; transcript_id "G4915.3";
chr2	PacBio	CDS	169812457	169812506	.	-	.	gene_id "ENSG00000138382"; transcript_id "G4915.3";
chr2	PacBio	CDS	169819561	169819643	.	-	.	gene_id "ENSG00000138382"; transcript_id "G4915.3";
chr2	PacBio	CDS	169821092	169821273	.	-	.	gene_id "ENSG00000138382"; transcript_id "G4915.3";
chr2	PacBio	CDS	169821943	169822057	.	-	.	gene_id "ENSG00000138382"; transcript_id "G4915.3";
chr2	PacBio	CDS	169824489	169824597	.	-	.	gene_id "ENSG00000138382"; transcript_id "G4915.3";
chr2	PacBio	transcript	169811760	169824923	.	-	.	gene_id "ENSG00000138382"; transcript_id "G4915.2";
chr2	PacBio	exon	169811760	169811858	.	-	.	gene_id "ENSG00000138382"; transcript_id "G4915.2";
chr2	PacBio	exon	169812457	169812506	.	-	.	gene_id "ENSG00000138382"; transcript_id "G4915.2";
chr2	PacBio	exon	169815477	169815528	.	-	.	gene_id "ENSG00000138382"; transcript_id "G4915.2";
chr2	PacBio	exon	169819561	169819643	.	-	.	gene_id "ENSG00000138382"; transcript_id "G4915.2";
chr2	PacBio	exon	169821092	169821273	.	-	.	gene_id "ENSG00000138382"; transcript_id "G4915.2";
chr2	PacBio	exon	169821943	169822057	.	-	.	gene_id "ENSG00000138382"; transcript_id "G4915.2";
chr2	PacBio	exon	169824489	169824923	.	-	.	gene_id "ENSG00000138382"; transcript_id "G4915.2";
chr2	PacBio	CDS	169811820	169811858	.	-	.	gene_id "ENSG00000138382"; transcript_id "G4915.2";
chr2	PacBio	CDS	169812457	169812506	.	-	.	gene_id "ENSG00000138382"; transcript_id "G4915.2";
chr2	PacBio	CDS	169815477	169815528	.	-	.	gene_id "ENSG00000138382"; transcript_id "G4915.2";
chr2	PacBio	CDS	169819561	169819643	.	-	.	gene_id "ENSG00000138382"; transcript_id "G4915.2";
chr2	PacBio	CDS	169821092	169821273	.	-	.	gene_id "ENSG00000138382"; transcript_id "G4915.2";
chr2	PacBio	CDS	169821943	169822057	.	-	.	gene_id "ENSG00000138382"; transcript_id "G4915.2";
chr2	PacBio	CDS	169824489	169824597	.	-	.	gene_id "ENSG00000138382"; transcript_id "G4915.2";
chr2	PacBio	transcript	169811760	169824927	.	-	.	gene_id "ENSG00000138382"; transcript_id "G4915.1";
chr2	PacBio	exon	169811760	169811858	.	-	.	gene_id "ENSG00000138382"; transcript_id "G4915.1";
chr2	PacBio	exon	169812457	169812506	.	-	.	gene_id "ENSG00000138382"; transcript_id "G4915.1";
chr2	PacBio	exon	169815477	169815528	.	-	.	gene_id "ENSG00000138382"; transcript_id "G4915.1";
chr2	PacBio	exon	169819561	169819643	.	-	.	gene_id "ENSG00000138382"; transcript_id "G4915.1";
chr2	PacBio	exon	169821092	169821273	.	-	.	gene_id "ENSG00000138382"; transcript_id "G4915.1";
chr2	PacBio	exon	169821943	169822057	.	-	.	gene_id "ENSG00000138382"; transcript_id "G4915.1";
chr2	PacBio	exon	169824489	169824640	.	-	.	gene_id "ENSG00000138382"; transcript_id "G4915.1";
chr2	PacBio	exon	169824782	169824927	.	-	.	gene_id "ENSG00000138382"; transcript_id "G4915.1";
chr2	PacBio	CDS	169811820	169811858	.	-	.	gene_id "ENSG00000138382"; transcript_id "G4915.1";
chr2	PacBio	CDS	169812457	169812506	.	-	.	gene_id "ENSG00000138382"; transcript_id "G4915.1";
chr2	PacBio	CDS	169815477	169815528	.	-	.	gene_id "ENSG00000138382"; transcript_id "G4915.1";
chr2	PacBio	CDS	169819561	169819643	.	-	.	gene_id "ENSG00000138382"; transcript_id "G4915.1";
chr2	PacBio	CDS	169821092	169821273	.	-	.	gene_id "ENSG00000138382"; transcript_id "G4915.1";
chr2	PacBio	CDS	169821943	169822057	.	-	.	gene_id "ENSG00000138382"; transcript_id "G4915.1";
chr2	PacBio	CDS	169824489	169824597	.	-	.	gene_id "ENSG00000138382"; transcript_id "G4915.1";
chr2	PacBio	transcript	169811761	169824905	.	-	.	gene_id "ENSG00000138382"; transcript_id "G4915.4";
chr2	PacBio	exon	169811761	169811858	.	-	.	gene_id "ENSG00000138382"; transcript_id "G4915.4";
chr2	PacBio	exon	169812457	169812506	.	-	.	gene_id "ENSG00000138382"; transcript_id "G4915.4";
chr2	PacBio	exon	169815477	169815528	.	-	.	gene_id "ENSG00000138382"; transcript_id "G4915.4";
chr2	PacBio	exon	169819561	169819643	.	-	.	gene_id "ENSG00000138382"; transcript_id "G4915.4";
chr2	PacBio	exon	169821092	169821273	.	-	.	gene_id "ENSG00000138382"; transcript_id "G4915.4";
chr2	PacBio	exon	169821943	169822057	.	-	.	gene_id "ENSG00000138382"; transcript_id "G4915.4";
chr2	PacBio	exon	169824782	169824905	.	-	.	gene_id "ENSG00000138382"; transcript_id "G4915.4";
chr2	PacBio	CDS	169811820	169811858	.	-	.	gene_id "ENSG00000138382"; transcript_id "G4915.4";
chr2	PacBio	CDS	169812457	169812506	.	-	.	gene_id "ENSG00000138382"; transcript_id "G4915.4";
chr2	PacBio	CDS	169815477	169815528	.	-	.	gene_id "ENSG00000138382"; transcript_id "G4915.4";
chr2	PacBio	CDS	169819561	169819643	.	-	.	gene_id "ENSG00000138382"; transcript_id "G4915.4";
chr2	PacBio	CDS	169821092	169821273	.	-	.	gene_id "ENSG00000138382"; transcript_id "G4915.4";
chr2	PacBio	CDS	169821943	169822052	.	-	.	gene_id "ENSG00000138382"; transcript_id "G4915.4";
chr2	PacBio	transcript	170929038	170966914	.	+	.	gene_id "ENSG00000115806"; transcript_id "G4916.1";
chr2	PacBio	exon	170929038	170929403	.	+	.	gene_id "ENSG00000115806"; transcript_id "G4916.1";
chr2	PacBio	exon	170948350	170948430	.	+	.	gene_id "ENSG00000115806"; transcript_id "G4916.1";
chr2	PacBio	exon	170949539	170949742	.	+	.	gene_id "ENSG00000115806"; transcript_id "G4916.1";
chr2	PacBio	exon	170950204	170950290	.	+	.	gene_id "ENSG00000115806"; transcript_id "G4916.1";
chr2	PacBio	exon	170951328	170951458	.	+	.	gene_id "ENSG00000115806"; transcript_id "G4916.1";
chr2	PacBio	exon	170954650	170954782	.	+	.	gene_id "ENSG00000115806"; transcript_id "G4916.1";
chr2	PacBio	exon	170956436	170956559	.	+	.	gene_id "ENSG00000115806"; transcript_id "G4916.1";
chr2	PacBio	exon	170961663	170961749	.	+	.	gene_id "ENSG00000115806"; transcript_id "G4916.1";
chr2	PacBio	exon	170962839	170962946	.	+	.	gene_id "ENSG00000115806"; transcript_id "G4916.1";
chr2	PacBio	exon	170965790	170966914	.	+	.	gene_id "ENSG00000115806"; transcript_id "G4916.1";
chr2	PacBio	CDS	170929341	170929403	.	+	.	gene_id "ENSG00000115806"; transcript_id "G4916.1";
chr2	PacBio	CDS	170948350	170948430	.	+	.	gene_id "ENSG00000115806"; transcript_id "G4916.1";
chr2	PacBio	CDS	170949539	170949742	.	+	.	gene_id "ENSG00000115806"; transcript_id "G4916.1";
chr2	PacBio	CDS	170950204	170950290	.	+	.	gene_id "ENSG00000115806"; transcript_id "G4916.1";
chr2	PacBio	CDS	170951328	170951458	.	+	.	gene_id "ENSG00000115806"; transcript_id "G4916.1";
chr2	PacBio	CDS	170954650	170954782	.	+	.	gene_id "ENSG00000115806"; transcript_id "G4916.1";
chr2	PacBio	CDS	170956436	170956559	.	+	.	gene_id "ENSG00000115806"; transcript_id "G4916.1";
chr2	PacBio	CDS	170961663	170961749	.	+	.	gene_id "ENSG00000115806"; transcript_id "G4916.1";
chr2	PacBio	CDS	170962839	170962946	.	+	.	gene_id "ENSG00000115806"; transcript_id "G4916.1";
chr2	PacBio	CDS	170965790	170966130	.	+	.	gene_id "ENSG00000115806"; transcript_id "G4916.1";
chr2	PacBio	transcript	170929048	170966600	.	+	.	gene_id "ENSG00000115806"; transcript_id "G4916.2";
chr2	PacBio	exon	170929048	170929403	.	+	.	gene_id "ENSG00000115806"; transcript_id "G4916.2";
chr2	PacBio	exon	170948350	170948430	.	+	.	gene_id "ENSG00000115806"; transcript_id "G4916.2";
chr2	PacBio	exon	170949539	170949742	.	+	.	gene_id "ENSG00000115806"; transcript_id "G4916.2";
chr2	PacBio	exon	170950204	170950290	.	+	.	gene_id "ENSG00000115806"; transcript_id "G4916.2";
chr2	PacBio	exon	170951328	170951458	.	+	.	gene_id "ENSG00000115806"; transcript_id "G4916.2";
chr2	PacBio	exon	170954650	170954782	.	+	.	gene_id "ENSG00000115806"; transcript_id "G4916.2";
chr2	PacBio	exon	170956436	170956559	.	+	.	gene_id "ENSG00000115806"; transcript_id "G4916.2";
chr2	PacBio	exon	170961663	170961749	.	+	.	gene_id "ENSG00000115806"; transcript_id "G4916.2";
chr2	PacBio	exon	170962839	170962946	.	+	.	gene_id "ENSG00000115806"; transcript_id "G4916.2";
chr2	PacBio	exon	170965790	170966600	.	+	.	gene_id "ENSG00000115806"; transcript_id "G4916.2";
chr2	PacBio	CDS	170929341	170929403	.	+	.	gene_id "ENSG00000115806"; transcript_id "G4916.2";
chr2	PacBio	CDS	170948350	170948430	.	+	.	gene_id "ENSG00000115806"; transcript_id "G4916.2";
chr2	PacBio	CDS	170949539	170949742	.	+	.	gene_id "ENSG00000115806"; transcript_id "G4916.2";
chr2	PacBio	CDS	170950204	170950290	.	+	.	gene_id "ENSG00000115806"; transcript_id "G4916.2";
chr2	PacBio	CDS	170951328	170951458	.	+	.	gene_id "ENSG00000115806"; transcript_id "G4916.2";
chr2	PacBio	CDS	170954650	170954782	.	+	.	gene_id "ENSG00000115806"; transcript_id "G4916.2";
chr2	PacBio	CDS	170956436	170956559	.	+	.	gene_id "ENSG00000115806"; transcript_id "G4916.2";
chr2	PacBio	CDS	170961663	170961749	.	+	.	gene_id "ENSG00000115806"; transcript_id "G4916.2";
chr2	PacBio	CDS	170962839	170962946	.	+	.	gene_id "ENSG00000115806"; transcript_id "G4916.2";
chr2	PacBio	CDS	170965790	170966130	.	+	.	gene_id "ENSG00000115806"; transcript_id "G4916.2";
chr2	PacBio	transcript	170929077	170967129	.	+	.	gene_id "ENSG00000115806"; transcript_id "G4916.3";
chr2	PacBio	exon	170929077	170929403	.	+	.	gene_id "ENSG00000115806"; transcript_id "G4916.3";
chr2	PacBio	exon	170948350	170948430	.	+	.	gene_id "ENSG00000115806"; transcript_id "G4916.3";
chr2	PacBio	exon	170949539	170949742	.	+	.	gene_id "ENSG00000115806"; transcript_id "G4916.3";
chr2	PacBio	exon	170950204	170950290	.	+	.	gene_id "ENSG00000115806"; transcript_id "G4916.3";
chr2	PacBio	exon	170951328	170951458	.	+	.	gene_id "ENSG00000115806"; transcript_id "G4916.3";
chr2	PacBio	exon	170954650	170954782	.	+	.	gene_id "ENSG00000115806"; transcript_id "G4916.3";
chr2	PacBio	exon	170956436	170956559	.	+	.	gene_id "ENSG00000115806"; transcript_id "G4916.3";
chr2	PacBio	exon	170961663	170961749	.	+	.	gene_id "ENSG00000115806"; transcript_id "G4916.3";
chr2	PacBio	exon	170962839	170962946	.	+	.	gene_id "ENSG00000115806"; transcript_id "G4916.3";
chr2	PacBio	exon	170965790	170967129	.	+	.	gene_id "ENSG00000115806"; transcript_id "G4916.3";
chr2	PacBio	CDS	170929341	170929403	.	+	.	gene_id "ENSG00000115806"; transcript_id "G4916.3";
chr2	PacBio	CDS	170948350	170948430	.	+	.	gene_id "ENSG00000115806"; transcript_id "G4916.3";
chr2	PacBio	CDS	170949539	170949742	.	+	.	gene_id "ENSG00000115806"; transcript_id "G4916.3";
chr2	PacBio	CDS	170950204	170950290	.	+	.	gene_id "ENSG00000115806"; transcript_id "G4916.3";
chr2	PacBio	CDS	170951328	170951458	.	+	.	gene_id "ENSG00000115806"; transcript_id "G4916.3";
chr2	PacBio	CDS	170954650	170954782	.	+	.	gene_id "ENSG00000115806"; transcript_id "G4916.3";
chr2	PacBio	CDS	170956436	170956559	.	+	.	gene_id "ENSG00000115806"; transcript_id "G4916.3";
chr2	PacBio	CDS	170961663	170961749	.	+	.	gene_id "ENSG00000115806"; transcript_id "G4916.3";
chr2	PacBio	CDS	170962839	170962946	.	+	.	gene_id "ENSG00000115806"; transcript_id "G4916.3";
chr2	PacBio	CDS	170965790	170966130	.	+	.	gene_id "ENSG00000115806"; transcript_id "G4916.3";
chr2	PacBio	transcript	170929205	170969500	.	+	.	gene_id "ENSG00000115806"; transcript_id "G4916.4";
chr2	PacBio	exon	170929205	170929403	.	+	.	gene_id "ENSG00000115806"; transcript_id "G4916.4";
chr2	PacBio	exon	170948350	170948430	.	+	.	gene_id "ENSG00000115806"; transcript_id "G4916.4";
chr2	PacBio	exon	170949539	170949742	.	+	.	gene_id "ENSG00000115806"; transcript_id "G4916.4";
chr2	PacBio	exon	170950204	170950290	.	+	.	gene_id "ENSG00000115806"; transcript_id "G4916.4";
chr2	PacBio	exon	170951328	170951458	.	+	.	gene_id "ENSG00000115806"; transcript_id "G4916.4";
chr2	PacBio	exon	170954650	170954782	.	+	.	gene_id "ENSG00000115806"; transcript_id "G4916.4";
chr2	PacBio	exon	170956436	170956559	.	+	.	gene_id "ENSG00000115806"; transcript_id "G4916.4";
chr2	PacBio	exon	170961663	170961749	.	+	.	gene_id "ENSG00000115806"; transcript_id "G4916.4";
chr2	PacBio	exon	170962839	170962946	.	+	.	gene_id "ENSG00000115806"; transcript_id "G4916.4";
chr2	PacBio	exon	170965790	170969500	.	+	.	gene_id "ENSG00000115806"; transcript_id "G4916.4";
chr2	PacBio	CDS	170929341	170929403	.	+	.	gene_id "ENSG00000115806"; transcript_id "G4916.4";
chr2	PacBio	CDS	170948350	170948430	.	+	.	gene_id "ENSG00000115806"; transcript_id "G4916.4";
chr2	PacBio	CDS	170949539	170949742	.	+	.	gene_id "ENSG00000115806"; transcript_id "G4916.4";
chr2	PacBio	CDS	170950204	170950290	.	+	.	gene_id "ENSG00000115806"; transcript_id "G4916.4";
chr2	PacBio	CDS	170951328	170951458	.	+	.	gene_id "ENSG00000115806"; transcript_id "G4916.4";
chr2	PacBio	CDS	170954650	170954782	.	+	.	gene_id "ENSG00000115806"; transcript_id "G4916.4";
chr2	PacBio	CDS	170956436	170956559	.	+	.	gene_id "ENSG00000115806"; transcript_id "G4916.4";
chr2	PacBio	CDS	170961663	170961749	.	+	.	gene_id "ENSG00000115806"; transcript_id "G4916.4";
chr2	PacBio	CDS	170962839	170962946	.	+	.	gene_id "ENSG00000115806"; transcript_id "G4916.4";
chr2	PacBio	CDS	170965790	170966130	.	+	.	gene_id "ENSG00000115806"; transcript_id "G4916.4";
chr2	PacBio	transcript	170929208	170966354	.	+	.	gene_id "ENSG00000115806"; transcript_id "G4916.6";
chr2	PacBio	exon	170929208	170929403	.	+	.	gene_id "ENSG00000115806"; transcript_id "G4916.6";
chr2	PacBio	exon	170948350	170948430	.	+	.	gene_id "ENSG00000115806"; transcript_id "G4916.6";
chr2	PacBio	exon	170949539	170949742	.	+	.	gene_id "ENSG00000115806"; transcript_id "G4916.6";
chr2	PacBio	exon	170950204	170950290	.	+	.	gene_id "ENSG00000115806"; transcript_id "G4916.6";
chr2	PacBio	exon	170951328	170951458	.	+	.	gene_id "ENSG00000115806"; transcript_id "G4916.6";
chr2	PacBio	exon	170954650	170954782	.	+	.	gene_id "ENSG00000115806"; transcript_id "G4916.6";
chr2	PacBio	exon	170956436	170956559	.	+	.	gene_id "ENSG00000115806"; transcript_id "G4916.6";
chr2	PacBio	exon	170961663	170961749	.	+	.	gene_id "ENSG00000115806"; transcript_id "G4916.6";
chr2	PacBio	exon	170962839	170962946	.	+	.	gene_id "ENSG00000115806"; transcript_id "G4916.6";
chr2	PacBio	exon	170965790	170966354	.	+	.	gene_id "ENSG00000115806"; transcript_id "G4916.6";
chr2	PacBio	CDS	170929341	170929403	.	+	.	gene_id "ENSG00000115806"; transcript_id "G4916.6";
chr2	PacBio	CDS	170948350	170948430	.	+	.	gene_id "ENSG00000115806"; transcript_id "G4916.6";
chr2	PacBio	CDS	170949539	170949742	.	+	.	gene_id "ENSG00000115806"; transcript_id "G4916.6";
chr2	PacBio	CDS	170950204	170950290	.	+	.	gene_id "ENSG00000115806"; transcript_id "G4916.6";
chr2	PacBio	CDS	170951328	170951458	.	+	.	gene_id "ENSG00000115806"; transcript_id "G4916.6";
chr2	PacBio	CDS	170954650	170954782	.	+	.	gene_id "ENSG00000115806"; transcript_id "G4916.6";
chr2	PacBio	CDS	170956436	170956559	.	+	.	gene_id "ENSG00000115806"; transcript_id "G4916.6";
chr2	PacBio	CDS	170961663	170961749	.	+	.	gene_id "ENSG00000115806"; transcript_id "G4916.6";
chr2	PacBio	CDS	170962839	170962946	.	+	.	gene_id "ENSG00000115806"; transcript_id "G4916.6";
chr2	PacBio	CDS	170965790	170966130	.	+	.	gene_id "ENSG00000115806"; transcript_id "G4916.6";
chr2	PacBio	transcript	170929208	170967126	.	+	.	gene_id "ENSG00000115806"; transcript_id "G4916.5";
chr2	PacBio	exon	170929208	170929403	.	+	.	gene_id "ENSG00000115806"; transcript_id "G4916.5";
chr2	PacBio	exon	170929817	170929941	.	+	.	gene_id "ENSG00000115806"; transcript_id "G4916.5";
chr2	PacBio	exon	170948350	170948430	.	+	.	gene_id "ENSG00000115806"; transcript_id "G4916.5";
chr2	PacBio	exon	170949539	170949742	.	+	.	gene_id "ENSG00000115806"; transcript_id "G4916.5";
chr2	PacBio	exon	170950204	170950290	.	+	.	gene_id "ENSG00000115806"; transcript_id "G4916.5";
chr2	PacBio	exon	170951328	170951458	.	+	.	gene_id "ENSG00000115806"; transcript_id "G4916.5";
chr2	PacBio	exon	170954650	170954782	.	+	.	gene_id "ENSG00000115806"; transcript_id "G4916.5";
chr2	PacBio	exon	170956436	170956559	.	+	.	gene_id "ENSG00000115806"; transcript_id "G4916.5";
chr2	PacBio	exon	170961663	170961749	.	+	.	gene_id "ENSG00000115806"; transcript_id "G4916.5";
chr2	PacBio	exon	170962839	170962946	.	+	.	gene_id "ENSG00000115806"; transcript_id "G4916.5";
chr2	PacBio	exon	170965790	170967126	.	+	.	gene_id "ENSG00000115806"; transcript_id "G4916.5";
chr2	PacBio	CDS	170949599	170949742	.	+	.	gene_id "ENSG00000115806"; transcript_id "G4916.5";
chr2	PacBio	CDS	170950204	170950290	.	+	.	gene_id "ENSG00000115806"; transcript_id "G4916.5";
chr2	PacBio	CDS	170951328	170951458	.	+	.	gene_id "ENSG00000115806"; transcript_id "G4916.5";
chr2	PacBio	CDS	170954650	170954782	.	+	.	gene_id "ENSG00000115806"; transcript_id "G4916.5";
chr2	PacBio	CDS	170956436	170956559	.	+	.	gene_id "ENSG00000115806"; transcript_id "G4916.5";
chr2	PacBio	CDS	170961663	170961749	.	+	.	gene_id "ENSG00000115806"; transcript_id "G4916.5";
chr2	PacBio	CDS	170962839	170962946	.	+	.	gene_id "ENSG00000115806"; transcript_id "G4916.5";
chr2	PacBio	CDS	170965790	170966130	.	+	.	gene_id "ENSG00000115806"; transcript_id "G4916.5";
chr2	PacBio	transcript	170929215	170966920	.	+	.	gene_id "ENSG00000115806"; transcript_id "G4916.7";
chr2	PacBio	exon	170929215	170929403	.	+	.	gene_id "ENSG00000115806"; transcript_id "G4916.7";
chr2	PacBio	exon	170948350	170948430	.	+	.	gene_id "ENSG00000115806"; transcript_id "G4916.7";
chr2	PacBio	exon	170949539	170949742	.	+	.	gene_id "ENSG00000115806"; transcript_id "G4916.7";
chr2	PacBio	exon	170950204	170950290	.	+	.	gene_id "ENSG00000115806"; transcript_id "G4916.7";
chr2	PacBio	exon	170951328	170951458	.	+	.	gene_id "ENSG00000115806"; transcript_id "G4916.7";
chr2	PacBio	exon	170954650	170954782	.	+	.	gene_id "ENSG00000115806"; transcript_id "G4916.7";
chr2	PacBio	exon	170956436	170956559	.	+	.	gene_id "ENSG00000115806"; transcript_id "G4916.7";
chr2	PacBio	exon	170961663	170961749	.	+	.	gene_id "ENSG00000115806"; transcript_id "G4916.7";
chr2	PacBio	exon	170962839	170962946	.	+	.	gene_id "ENSG00000115806"; transcript_id "G4916.7";
chr2	PacBio	exon	170965360	170965430	.	+	.	gene_id "ENSG00000115806"; transcript_id "G4916.7";
chr2	PacBio	exon	170965790	170966920	.	+	.	gene_id "ENSG00000115806"; transcript_id "G4916.7";
chr2	PacBio	CDS	170929341	170929403	.	+	.	gene_id "ENSG00000115806"; transcript_id "G4916.7";
chr2	PacBio	CDS	170948350	170948430	.	+	.	gene_id "ENSG00000115806"; transcript_id "G4916.7";
chr2	PacBio	CDS	170949539	170949742	.	+	.	gene_id "ENSG00000115806"; transcript_id "G4916.7";
chr2	PacBio	CDS	170950204	170950290	.	+	.	gene_id "ENSG00000115806"; transcript_id "G4916.7";
chr2	PacBio	CDS	170951328	170951458	.	+	.	gene_id "ENSG00000115806"; transcript_id "G4916.7";
chr2	PacBio	CDS	170954650	170954782	.	+	.	gene_id "ENSG00000115806"; transcript_id "G4916.7";
chr2	PacBio	CDS	170956436	170956559	.	+	.	gene_id "ENSG00000115806"; transcript_id "G4916.7";
chr2	PacBio	CDS	170961663	170961749	.	+	.	gene_id "ENSG00000115806"; transcript_id "G4916.7";
chr2	PacBio	CDS	170962839	170962946	.	+	.	gene_id "ENSG00000115806"; transcript_id "G4916.7";
chr2	PacBio	CDS	170965360	170965409	.	+	.	gene_id "ENSG00000115806"; transcript_id "G4916.7";
chr2	PacBio	transcript	170929215	170967122	.	+	.	gene_id "ENSG00000115806"; transcript_id "G4916.8";
chr2	PacBio	exon	170929215	170929403	.	+	.	gene_id "ENSG00000115806"; transcript_id "G4916.8";
chr2	PacBio	exon	170948350	170948430	.	+	.	gene_id "ENSG00000115806"; transcript_id "G4916.8";
chr2	PacBio	exon	170949539	170949742	.	+	.	gene_id "ENSG00000115806"; transcript_id "G4916.8";
chr2	PacBio	exon	170950204	170950290	.	+	.	gene_id "ENSG00000115806"; transcript_id "G4916.8";
chr2	PacBio	exon	170951328	170951458	.	+	.	gene_id "ENSG00000115806"; transcript_id "G4916.8";
chr2	PacBio	exon	170954650	170954782	.	+	.	gene_id "ENSG00000115806"; transcript_id "G4916.8";
chr2	PacBio	exon	170961663	170961749	.	+	.	gene_id "ENSG00000115806"; transcript_id "G4916.8";
chr2	PacBio	exon	170962839	170962946	.	+	.	gene_id "ENSG00000115806"; transcript_id "G4916.8";
chr2	PacBio	exon	170965790	170967122	.	+	.	gene_id "ENSG00000115806"; transcript_id "G4916.8";
chr2	PacBio	CDS	170929341	170929403	.	+	.	gene_id "ENSG00000115806"; transcript_id "G4916.8";
chr2	PacBio	CDS	170948350	170948430	.	+	.	gene_id "ENSG00000115806"; transcript_id "G4916.8";
chr2	PacBio	CDS	170949539	170949742	.	+	.	gene_id "ENSG00000115806"; transcript_id "G4916.8";
chr2	PacBio	CDS	170950204	170950290	.	+	.	gene_id "ENSG00000115806"; transcript_id "G4916.8";
chr2	PacBio	CDS	170951328	170951458	.	+	.	gene_id "ENSG00000115806"; transcript_id "G4916.8";
chr2	PacBio	CDS	170954650	170954782	.	+	.	gene_id "ENSG00000115806"; transcript_id "G4916.8";
chr2	PacBio	CDS	170961663	170961698	.	+	.	gene_id "ENSG00000115806"; transcript_id "G4916.8";
chr2	PacBio	transcript	170929218	170966915	.	+	.	gene_id "ENSG00000115806"; transcript_id "G4916.9";
chr2	PacBio	exon	170929218	170929403	.	+	.	gene_id "ENSG00000115806"; transcript_id "G4916.9";
chr2	PacBio	exon	170948350	170948430	.	+	.	gene_id "ENSG00000115806"; transcript_id "G4916.9";
chr2	PacBio	exon	170949539	170949742	.	+	.	gene_id "ENSG00000115806"; transcript_id "G4916.9";
chr2	PacBio	exon	170950204	170950290	.	+	.	gene_id "ENSG00000115806"; transcript_id "G4916.9";
chr2	PacBio	exon	170951328	170951458	.	+	.	gene_id "ENSG00000115806"; transcript_id "G4916.9";
chr2	PacBio	exon	170961663	170961749	.	+	.	gene_id "ENSG00000115806"; transcript_id "G4916.9";
chr2	PacBio	exon	170962839	170962946	.	+	.	gene_id "ENSG00000115806"; transcript_id "G4916.9";
chr2	PacBio	exon	170965790	170966915	.	+	.	gene_id "ENSG00000115806"; transcript_id "G4916.9";
chr2	PacBio	CDS	170929341	170929403	.	+	.	gene_id "ENSG00000115806"; transcript_id "G4916.9";
chr2	PacBio	CDS	170948350	170948430	.	+	.	gene_id "ENSG00000115806"; transcript_id "G4916.9";
chr2	PacBio	CDS	170949539	170949742	.	+	.	gene_id "ENSG00000115806"; transcript_id "G4916.9";
chr2	PacBio	CDS	170950204	170950290	.	+	.	gene_id "ENSG00000115806"; transcript_id "G4916.9";
chr2	PacBio	CDS	170951328	170951458	.	+	.	gene_id "ENSG00000115806"; transcript_id "G4916.9";
chr2	PacBio	CDS	170961663	170961749	.	+	.	gene_id "ENSG00000115806"; transcript_id "G4916.9";
chr2	PacBio	CDS	170962839	170962946	.	+	.	gene_id "ENSG00000115806"; transcript_id "G4916.9";
chr2	PacBio	CDS	170965790	170966048	.	+	.	gene_id "ENSG00000115806"; transcript_id "G4916.9";
chr2	PacBio	transcript	170929220	170966914	.	+	.	gene_id "ENSG00000115806"; transcript_id "G4916.11";
chr2	PacBio	exon	170929220	170929403	.	+	.	gene_id "ENSG00000115806"; transcript_id "G4916.11";
chr2	PacBio	exon	170948350	170948430	.	+	.	gene_id "ENSG00000115806"; transcript_id "G4916.11";
chr2	PacBio	exon	170949539	170949742	.	+	.	gene_id "ENSG00000115806"; transcript_id "G4916.11";
chr2	PacBio	exon	170950204	170950290	.	+	.	gene_id "ENSG00000115806"; transcript_id "G4916.11";
chr2	PacBio	exon	170951328	170951458	.	+	.	gene_id "ENSG00000115806"; transcript_id "G4916.11";
chr2	PacBio	exon	170956479	170956559	.	+	.	gene_id "ENSG00000115806"; transcript_id "G4916.11";
chr2	PacBio	exon	170961663	170961749	.	+	.	gene_id "ENSG00000115806"; transcript_id "G4916.11";
chr2	PacBio	exon	170962839	170962946	.	+	.	gene_id "ENSG00000115806"; transcript_id "G4916.11";
chr2	PacBio	exon	170965790	170966914	.	+	.	gene_id "ENSG00000115806"; transcript_id "G4916.11";
chr2	PacBio	CDS	170929341	170929403	.	+	.	gene_id "ENSG00000115806"; transcript_id "G4916.11";
chr2	PacBio	CDS	170948350	170948430	.	+	.	gene_id "ENSG00000115806"; transcript_id "G4916.11";
chr2	PacBio	CDS	170949539	170949742	.	+	.	gene_id "ENSG00000115806"; transcript_id "G4916.11";
chr2	PacBio	CDS	170950204	170950290	.	+	.	gene_id "ENSG00000115806"; transcript_id "G4916.11";
chr2	PacBio	CDS	170951328	170951458	.	+	.	gene_id "ENSG00000115806"; transcript_id "G4916.11";
chr2	PacBio	CDS	170956479	170956494	.	+	.	gene_id "ENSG00000115806"; transcript_id "G4916.11";
chr2	PacBio	transcript	170929220	170967129	.	+	.	gene_id "ENSG00000115806"; transcript_id "G4916.10";
chr2	PacBio	exon	170929220	170929403	.	+	.	gene_id "ENSG00000115806"; transcript_id "G4916.10";
chr2	PacBio	exon	170936624	170936727	.	+	.	gene_id "ENSG00000115806"; transcript_id "G4916.10";
chr2	PacBio	exon	170948350	170948430	.	+	.	gene_id "ENSG00000115806"; transcript_id "G4916.10";
chr2	PacBio	exon	170949539	170949742	.	+	.	gene_id "ENSG00000115806"; transcript_id "G4916.10";
chr2	PacBio	exon	170950204	170950290	.	+	.	gene_id "ENSG00000115806"; transcript_id "G4916.10";
chr2	PacBio	exon	170951328	170951458	.	+	.	gene_id "ENSG00000115806"; transcript_id "G4916.10";
chr2	PacBio	exon	170954650	170954782	.	+	.	gene_id "ENSG00000115806"; transcript_id "G4916.10";
chr2	PacBio	exon	170956436	170956559	.	+	.	gene_id "ENSG00000115806"; transcript_id "G4916.10";
chr2	PacBio	exon	170961663	170961749	.	+	.	gene_id "ENSG00000115806"; transcript_id "G4916.10";
chr2	PacBio	exon	170962839	170962946	.	+	.	gene_id "ENSG00000115806"; transcript_id "G4916.10";
chr2	PacBio	exon	170965790	170967129	.	+	.	gene_id "ENSG00000115806"; transcript_id "G4916.10";
chr2	PacBio	CDS	170936683	170936727	.	+	.	gene_id "ENSG00000115806"; transcript_id "G4916.10";
chr2	PacBio	CDS	170948350	170948430	.	+	.	gene_id "ENSG00000115806"; transcript_id "G4916.10";
chr2	PacBio	CDS	170949539	170949742	.	+	.	gene_id "ENSG00000115806"; transcript_id "G4916.10";
chr2	PacBio	CDS	170950204	170950290	.	+	.	gene_id "ENSG00000115806"; transcript_id "G4916.10";
chr2	PacBio	CDS	170951328	170951458	.	+	.	gene_id "ENSG00000115806"; transcript_id "G4916.10";
chr2	PacBio	CDS	170954650	170954782	.	+	.	gene_id "ENSG00000115806"; transcript_id "G4916.10";
chr2	PacBio	CDS	170956436	170956559	.	+	.	gene_id "ENSG00000115806"; transcript_id "G4916.10";
chr2	PacBio	CDS	170961663	170961749	.	+	.	gene_id "ENSG00000115806"; transcript_id "G4916.10";
chr2	PacBio	CDS	170962839	170962946	.	+	.	gene_id "ENSG00000115806"; transcript_id "G4916.10";
chr2	PacBio	CDS	170965790	170966130	.	+	.	gene_id "ENSG00000115806"; transcript_id "G4916.10";
chr2	PacBio	transcript	170929222	170966596	.	+	.	gene_id "ENSG00000115806"; transcript_id "G4916.13";
chr2	PacBio	exon	170929222	170929403	.	+	.	gene_id "ENSG00000115806"; transcript_id "G4916.13";
chr2	PacBio	exon	170948350	170948430	.	+	.	gene_id "ENSG00000115806"; transcript_id "G4916.13";
chr2	PacBio	exon	170949539	170949742	.	+	.	gene_id "ENSG00000115806"; transcript_id "G4916.13";
chr2	PacBio	exon	170950204	170950290	.	+	.	gene_id "ENSG00000115806"; transcript_id "G4916.13";
chr2	PacBio	exon	170951328	170954782	.	+	.	gene_id "ENSG00000115806"; transcript_id "G4916.13";
chr2	PacBio	exon	170956436	170956559	.	+	.	gene_id "ENSG00000115806"; transcript_id "G4916.13";
chr2	PacBio	exon	170961663	170961749	.	+	.	gene_id "ENSG00000115806"; transcript_id "G4916.13";
chr2	PacBio	exon	170962839	170962946	.	+	.	gene_id "ENSG00000115806"; transcript_id "G4916.13";
chr2	PacBio	exon	170965790	170966596	.	+	.	gene_id "ENSG00000115806"; transcript_id "G4916.13";
chr2	PacBio	CDS	170954738	170954782	.	+	.	gene_id "ENSG00000115806"; transcript_id "G4916.13";
chr2	PacBio	CDS	170956436	170956559	.	+	.	gene_id "ENSG00000115806"; transcript_id "G4916.13";
chr2	PacBio	CDS	170961663	170961749	.	+	.	gene_id "ENSG00000115806"; transcript_id "G4916.13";
chr2	PacBio	CDS	170962839	170962946	.	+	.	gene_id "ENSG00000115806"; transcript_id "G4916.13";
chr2	PacBio	CDS	170965790	170966130	.	+	.	gene_id "ENSG00000115806"; transcript_id "G4916.13";
chr2	PacBio	transcript	170929222	170967122	.	+	.	gene_id "ENSG00000115806"; transcript_id "G4916.12";
chr2	PacBio	exon	170929222	170929403	.	+	.	gene_id "ENSG00000115806"; transcript_id "G4916.12";
chr2	PacBio	exon	170948350	170948430	.	+	.	gene_id "ENSG00000115806"; transcript_id "G4916.12";
chr2	PacBio	exon	170949539	170949742	.	+	.	gene_id "ENSG00000115806"; transcript_id "G4916.12";
chr2	PacBio	exon	170950204	170950290	.	+	.	gene_id "ENSG00000115806"; transcript_id "G4916.12";
chr2	PacBio	exon	170951328	170951458	.	+	.	gene_id "ENSG00000115806"; transcript_id "G4916.12";
chr2	PacBio	exon	170961663	170961749	.	+	.	gene_id "ENSG00000115806"; transcript_id "G4916.12";
chr2	PacBio	exon	170962839	170962946	.	+	.	gene_id "ENSG00000115806"; transcript_id "G4916.12";
chr2	PacBio	exon	170965790	170967122	.	+	.	gene_id "ENSG00000115806"; transcript_id "G4916.12";
chr2	PacBio	CDS	170929341	170929403	.	+	.	gene_id "ENSG00000115806"; transcript_id "G4916.12";
chr2	PacBio	CDS	170948350	170948430	.	+	.	gene_id "ENSG00000115806"; transcript_id "G4916.12";
chr2	PacBio	CDS	170949539	170949742	.	+	.	gene_id "ENSG00000115806"; transcript_id "G4916.12";
chr2	PacBio	CDS	170950204	170950290	.	+	.	gene_id "ENSG00000115806"; transcript_id "G4916.12";
chr2	PacBio	CDS	170951328	170951458	.	+	.	gene_id "ENSG00000115806"; transcript_id "G4916.12";
chr2	PacBio	CDS	170961663	170961749	.	+	.	gene_id "ENSG00000115806"; transcript_id "G4916.12";
chr2	PacBio	CDS	170962839	170962946	.	+	.	gene_id "ENSG00000115806"; transcript_id "G4916.12";
chr2	PacBio	CDS	170965790	170966048	.	+	.	gene_id "ENSG00000115806"; transcript_id "G4916.12";
chr2	PacBio	transcript	170929225	170930973	.	+	.	gene_id "ENSG00000115806"; transcript_id "G4916.16";
chr2	PacBio	exon	170929225	170930973	.	+	.	gene_id "ENSG00000115806"; transcript_id "G4916.16";
chr2	PacBio	transcript	170929225	170967122	.	+	.	gene_id "ENSG00000115806"; transcript_id "G4916.14";
chr2	PacBio	exon	170929225	170929403	.	+	.	gene_id "ENSG00000115806"; transcript_id "G4916.14";
chr2	PacBio	exon	170948350	170948430	.	+	.	gene_id "ENSG00000115806"; transcript_id "G4916.14";
chr2	PacBio	exon	170949539	170949742	.	+	.	gene_id "ENSG00000115806"; transcript_id "G4916.14";
chr2	PacBio	exon	170950204	170950290	.	+	.	gene_id "ENSG00000115806"; transcript_id "G4916.14";
chr2	PacBio	exon	170951328	170951458	.	+	.	gene_id "ENSG00000115806"; transcript_id "G4916.14";
chr2	PacBio	exon	170954650	170954782	.	+	.	gene_id "ENSG00000115806"; transcript_id "G4916.14";
chr2	PacBio	exon	170956436	170956559	.	+	.	gene_id "ENSG00000115806"; transcript_id "G4916.14";
chr2	PacBio	exon	170961663	170961749	.	+	.	gene_id "ENSG00000115806"; transcript_id "G4916.14";
chr2	PacBio	exon	170962839	170962946	.	+	.	gene_id "ENSG00000115806"; transcript_id "G4916.14";
chr2	PacBio	exon	170965360	170965430	.	+	.	gene_id "ENSG00000115806"; transcript_id "G4916.14";
chr2	PacBio	exon	170965790	170967122	.	+	.	gene_id "ENSG00000115806"; transcript_id "G4916.14";
chr2	PacBio	CDS	170929341	170929403	.	+	.	gene_id "ENSG00000115806"; transcript_id "G4916.14";
chr2	PacBio	CDS	170948350	170948430	.	+	.	gene_id "ENSG00000115806"; transcript_id "G4916.14";
chr2	PacBio	CDS	170949539	170949742	.	+	.	gene_id "ENSG00000115806"; transcript_id "G4916.14";
chr2	PacBio	CDS	170950204	170950290	.	+	.	gene_id "ENSG00000115806"; transcript_id "G4916.14";
chr2	PacBio	CDS	170951328	170951458	.	+	.	gene_id "ENSG00000115806"; transcript_id "G4916.14";
chr2	PacBio	CDS	170954650	170954782	.	+	.	gene_id "ENSG00000115806"; transcript_id "G4916.14";
chr2	PacBio	CDS	170956436	170956559	.	+	.	gene_id "ENSG00000115806"; transcript_id "G4916.14";
chr2	PacBio	CDS	170961663	170961749	.	+	.	gene_id "ENSG00000115806"; transcript_id "G4916.14";
chr2	PacBio	CDS	170962839	170962946	.	+	.	gene_id "ENSG00000115806"; transcript_id "G4916.14";
chr2	PacBio	CDS	170965360	170965409	.	+	.	gene_id "ENSG00000115806"; transcript_id "G4916.14";
chr2	PacBio	transcript	170929239	170966598	.	+	.	gene_id "ENSG00000115806"; transcript_id "G4916.17";
chr2	PacBio	exon	170929239	170929403	.	+	.	gene_id "ENSG00000115806"; transcript_id "G4916.17";
chr2	PacBio	exon	170936624	170936727	.	+	.	gene_id "ENSG00000115806"; transcript_id "G4916.17";
chr2	PacBio	exon	170948350	170948430	.	+	.	gene_id "ENSG00000115806"; transcript_id "G4916.17";
chr2	PacBio	exon	170949539	170949742	.	+	.	gene_id "ENSG00000115806"; transcript_id "G4916.17";
chr2	PacBio	exon	170950204	170950290	.	+	.	gene_id "ENSG00000115806"; transcript_id "G4916.17";
chr2	PacBio	exon	170951328	170951458	.	+	.	gene_id "ENSG00000115806"; transcript_id "G4916.17";
chr2	PacBio	exon	170954650	170954782	.	+	.	gene_id "ENSG00000115806"; transcript_id "G4916.17";
chr2	PacBio	exon	170956436	170956559	.	+	.	gene_id "ENSG00000115806"; transcript_id "G4916.17";
chr2	PacBio	exon	170961663	170961749	.	+	.	gene_id "ENSG00000115806"; transcript_id "G4916.17";
chr2	PacBio	exon	170962839	170962946	.	+	.	gene_id "ENSG00000115806"; transcript_id "G4916.17";
chr2	PacBio	exon	170965790	170966598	.	+	.	gene_id "ENSG00000115806"; transcript_id "G4916.17";
chr2	PacBio	CDS	170936683	170936727	.	+	.	gene_id "ENSG00000115806"; transcript_id "G4916.17";
chr2	PacBio	CDS	170948350	170948430	.	+	.	gene_id "ENSG00000115806"; transcript_id "G4916.17";
chr2	PacBio	CDS	170949539	170949742	.	+	.	gene_id "ENSG00000115806"; transcript_id "G4916.17";
chr2	PacBio	CDS	170950204	170950290	.	+	.	gene_id "ENSG00000115806"; transcript_id "G4916.17";
chr2	PacBio	CDS	170951328	170951458	.	+	.	gene_id "ENSG00000115806"; transcript_id "G4916.17";
chr2	PacBio	CDS	170954650	170954782	.	+	.	gene_id "ENSG00000115806"; transcript_id "G4916.17";
chr2	PacBio	CDS	170956436	170956559	.	+	.	gene_id "ENSG00000115806"; transcript_id "G4916.17";
chr2	PacBio	CDS	170961663	170961749	.	+	.	gene_id "ENSG00000115806"; transcript_id "G4916.17";
chr2	PacBio	CDS	170962839	170962946	.	+	.	gene_id "ENSG00000115806"; transcript_id "G4916.17";
chr2	PacBio	CDS	170965790	170966130	.	+	.	gene_id "ENSG00000115806"; transcript_id "G4916.17";
chr2	PacBio	transcript	170929239	170966919	.	+	.	gene_id "ENSG00000115806"; transcript_id "G4916.18";
chr2	PacBio	exon	170929239	170929403	.	+	.	gene_id "ENSG00000115806"; transcript_id "G4916.18";
chr2	PacBio	exon	170936624	170936727	.	+	.	gene_id "ENSG00000115806"; transcript_id "G4916.18";
chr2	PacBio	exon	170948350	170948430	.	+	.	gene_id "ENSG00000115806"; transcript_id "G4916.18";
chr2	PacBio	exon	170949539	170949742	.	+	.	gene_id "ENSG00000115806"; transcript_id "G4916.18";
chr2	PacBio	exon	170950204	170950290	.	+	.	gene_id "ENSG00000115806"; transcript_id "G4916.18";
chr2	PacBio	exon	170951328	170951458	.	+	.	gene_id "ENSG00000115806"; transcript_id "G4916.18";
chr2	PacBio	exon	170954650	170954782	.	+	.	gene_id "ENSG00000115806"; transcript_id "G4916.18";
chr2	PacBio	exon	170956436	170956559	.	+	.	gene_id "ENSG00000115806"; transcript_id "G4916.18";
chr2	PacBio	exon	170961663	170961749	.	+	.	gene_id "ENSG00000115806"; transcript_id "G4916.18";
chr2	PacBio	exon	170962839	170962946	.	+	.	gene_id "ENSG00000115806"; transcript_id "G4916.18";
chr2	PacBio	exon	170965790	170966919	.	+	.	gene_id "ENSG00000115806"; transcript_id "G4916.18";
chr2	PacBio	CDS	170936683	170936727	.	+	.	gene_id "ENSG00000115806"; transcript_id "G4916.18";
chr2	PacBio	CDS	170948350	170948430	.	+	.	gene_id "ENSG00000115806"; transcript_id "G4916.18";
chr2	PacBio	CDS	170949539	170949742	.	+	.	gene_id "ENSG00000115806"; transcript_id "G4916.18";
chr2	PacBio	CDS	170950204	170950290	.	+	.	gene_id "ENSG00000115806"; transcript_id "G4916.18";
chr2	PacBio	CDS	170951328	170951458	.	+	.	gene_id "ENSG00000115806"; transcript_id "G4916.18";
chr2	PacBio	CDS	170954650	170954782	.	+	.	gene_id "ENSG00000115806"; transcript_id "G4916.18";
chr2	PacBio	CDS	170956436	170956559	.	+	.	gene_id "ENSG00000115806"; transcript_id "G4916.18";
chr2	PacBio	CDS	170961663	170961749	.	+	.	gene_id "ENSG00000115806"; transcript_id "G4916.18";
chr2	PacBio	CDS	170962839	170962946	.	+	.	gene_id "ENSG00000115806"; transcript_id "G4916.18";
chr2	PacBio	CDS	170965790	170966130	.	+	.	gene_id "ENSG00000115806"; transcript_id "G4916.18";
chr2	PacBio	transcript	170929257	170966921	.	+	.	gene_id "ENSG00000115806"; transcript_id "G4916.19";
chr2	PacBio	exon	170929257	170929403	.	+	.	gene_id "ENSG00000115806"; transcript_id "G4916.19";
chr2	PacBio	exon	170948350	170948430	.	+	.	gene_id "ENSG00000115806"; transcript_id "G4916.19";
chr2	PacBio	exon	170949539	170949742	.	+	.	gene_id "ENSG00000115806"; transcript_id "G4916.19";
chr2	PacBio	exon	170951328	170951458	.	+	.	gene_id "ENSG00000115806"; transcript_id "G4916.19";
chr2	PacBio	exon	170954650	170954782	.	+	.	gene_id "ENSG00000115806"; transcript_id "G4916.19";
chr2	PacBio	exon	170956436	170956559	.	+	.	gene_id "ENSG00000115806"; transcript_id "G4916.19";
chr2	PacBio	exon	170961663	170961749	.	+	.	gene_id "ENSG00000115806"; transcript_id "G4916.19";
chr2	PacBio	exon	170962839	170962946	.	+	.	gene_id "ENSG00000115806"; transcript_id "G4916.19";
chr2	PacBio	exon	170965790	170966921	.	+	.	gene_id "ENSG00000115806"; transcript_id "G4916.19";
chr2	PacBio	CDS	170929341	170929403	.	+	.	gene_id "ENSG00000115806"; transcript_id "G4916.19";
chr2	PacBio	CDS	170948350	170948430	.	+	.	gene_id "ENSG00000115806"; transcript_id "G4916.19";
chr2	PacBio	CDS	170949539	170949742	.	+	.	gene_id "ENSG00000115806"; transcript_id "G4916.19";
chr2	PacBio	CDS	170951328	170951458	.	+	.	gene_id "ENSG00000115806"; transcript_id "G4916.19";
chr2	PacBio	CDS	170954650	170954782	.	+	.	gene_id "ENSG00000115806"; transcript_id "G4916.19";
chr2	PacBio	CDS	170956436	170956559	.	+	.	gene_id "ENSG00000115806"; transcript_id "G4916.19";
chr2	PacBio	CDS	170961663	170961749	.	+	.	gene_id "ENSG00000115806"; transcript_id "G4916.19";
chr2	PacBio	CDS	170962839	170962946	.	+	.	gene_id "ENSG00000115806"; transcript_id "G4916.19";
chr2	PacBio	CDS	170965790	170966130	.	+	.	gene_id "ENSG00000115806"; transcript_id "G4916.19";
chr2	PacBio	transcript	170929267	170966914	.	+	.	gene_id "ENSG00000115806"; transcript_id "G4916.20";
chr2	PacBio	exon	170929267	170929403	.	+	.	gene_id "ENSG00000115806"; transcript_id "G4916.20";
chr2	PacBio	exon	170929741	170929941	.	+	.	gene_id "ENSG00000115806"; transcript_id "G4916.20";
chr2	PacBio	exon	170948350	170948430	.	+	.	gene_id "ENSG00000115806"; transcript_id "G4916.20";
chr2	PacBio	exon	170949539	170949742	.	+	.	gene_id "ENSG00000115806"; transcript_id "G4916.20";
chr2	PacBio	exon	170950204	170950290	.	+	.	gene_id "ENSG00000115806"; transcript_id "G4916.20";
chr2	PacBio	exon	170951328	170951458	.	+	.	gene_id "ENSG00000115806"; transcript_id "G4916.20";
chr2	PacBio	exon	170954650	170954782	.	+	.	gene_id "ENSG00000115806"; transcript_id "G4916.20";
chr2	PacBio	exon	170956436	170956559	.	+	.	gene_id "ENSG00000115806"; transcript_id "G4916.20";
chr2	PacBio	exon	170961663	170961749	.	+	.	gene_id "ENSG00000115806"; transcript_id "G4916.20";
chr2	PacBio	exon	170962839	170962946	.	+	.	gene_id "ENSG00000115806"; transcript_id "G4916.20";
chr2	PacBio	exon	170965790	170966914	.	+	.	gene_id "ENSG00000115806"; transcript_id "G4916.20";
chr2	PacBio	CDS	170949599	170949742	.	+	.	gene_id "ENSG00000115806"; transcript_id "G4916.20";
chr2	PacBio	CDS	170950204	170950290	.	+	.	gene_id "ENSG00000115806"; transcript_id "G4916.20";
chr2	PacBio	CDS	170951328	170951458	.	+	.	gene_id "ENSG00000115806"; transcript_id "G4916.20";
chr2	PacBio	CDS	170954650	170954782	.	+	.	gene_id "ENSG00000115806"; transcript_id "G4916.20";
chr2	PacBio	CDS	170956436	170956559	.	+	.	gene_id "ENSG00000115806"; transcript_id "G4916.20";
chr2	PacBio	CDS	170961663	170961749	.	+	.	gene_id "ENSG00000115806"; transcript_id "G4916.20";
chr2	PacBio	CDS	170962839	170962946	.	+	.	gene_id "ENSG00000115806"; transcript_id "G4916.20";
chr2	PacBio	CDS	170965790	170966130	.	+	.	gene_id "ENSG00000115806"; transcript_id "G4916.20";
chr2	PacBio	transcript	170929275	170966595	.	+	.	gene_id "ENSG00000115806"; transcript_id "G4916.21";
chr2	PacBio	exon	170929275	170929403	.	+	.	gene_id "ENSG00000115806"; transcript_id "G4916.21";
chr2	PacBio	exon	170948350	170948430	.	+	.	gene_id "ENSG00000115806"; transcript_id "G4916.21";
chr2	PacBio	exon	170949539	170950290	.	+	.	gene_id "ENSG00000115806"; transcript_id "G4916.21";
chr2	PacBio	exon	170951328	170951458	.	+	.	gene_id "ENSG00000115806"; transcript_id "G4916.21";
chr2	PacBio	exon	170954650	170954782	.	+	.	gene_id "ENSG00000115806"; transcript_id "G4916.21";
chr2	PacBio	exon	170956436	170956559	.	+	.	gene_id "ENSG00000115806"; transcript_id "G4916.21";
chr2	PacBio	exon	170961663	170961749	.	+	.	gene_id "ENSG00000115806"; transcript_id "G4916.21";
chr2	PacBio	exon	170962839	170962946	.	+	.	gene_id "ENSG00000115806"; transcript_id "G4916.21";
chr2	PacBio	exon	170965790	170966595	.	+	.	gene_id "ENSG00000115806"; transcript_id "G4916.21";
chr2	PacBio	CDS	170950282	170950290	.	+	.	gene_id "ENSG00000115806"; transcript_id "G4916.21";
chr2	PacBio	CDS	170951328	170951458	.	+	.	gene_id "ENSG00000115806"; transcript_id "G4916.21";
chr2	PacBio	CDS	170954650	170954782	.	+	.	gene_id "ENSG00000115806"; transcript_id "G4916.21";
chr2	PacBio	CDS	170956436	170956559	.	+	.	gene_id "ENSG00000115806"; transcript_id "G4916.21";
chr2	PacBio	CDS	170961663	170961749	.	+	.	gene_id "ENSG00000115806"; transcript_id "G4916.21";
chr2	PacBio	CDS	170962839	170962946	.	+	.	gene_id "ENSG00000115806"; transcript_id "G4916.21";
chr2	PacBio	CDS	170965790	170966130	.	+	.	gene_id "ENSG00000115806"; transcript_id "G4916.21";
chr2	PacBio	transcript	170992059	171160864	.	-	.	gene_id "ENSG00000198586"; transcript_id "G4917.1";
chr2	PacBio	exon	170992059	170993956	.	-	.	gene_id "ENSG00000198586"; transcript_id "G4917.1";
chr2	PacBio	exon	170996653	170996760	.	-	.	gene_id "ENSG00000198586"; transcript_id "G4917.1";
chr2	PacBio	exon	170997712	170997823	.	-	.	gene_id "ENSG00000198586"; transcript_id "G4917.1";
chr2	PacBio	exon	171006147	171006282	.	-	.	gene_id "ENSG00000198586"; transcript_id "G4917.1";
chr2	PacBio	exon	171006474	171006643	.	-	.	gene_id "ENSG00000198586"; transcript_id "G4917.1";
chr2	PacBio	exon	171006800	171006889	.	-	.	gene_id "ENSG00000198586"; transcript_id "G4917.1";
chr2	PacBio	exon	171006972	171007063	.	-	.	gene_id "ENSG00000198586"; transcript_id "G4917.1";
chr2	PacBio	exon	171011373	171011454	.	-	.	gene_id "ENSG00000198586"; transcript_id "G4917.1";
chr2	PacBio	exon	171014851	171014948	.	-	.	gene_id "ENSG00000198586"; transcript_id "G4917.1";
chr2	PacBio	exon	171028339	171028405	.	-	.	gene_id "ENSG00000198586"; transcript_id "G4917.1";
chr2	PacBio	exon	171046174	171046362	.	-	.	gene_id "ENSG00000198586"; transcript_id "G4917.1";
chr2	PacBio	exon	171049814	171049950	.	-	.	gene_id "ENSG00000198586"; transcript_id "G4917.1";
chr2	PacBio	exon	171050064	171050174	.	-	.	gene_id "ENSG00000198586"; transcript_id "G4917.1";
chr2	PacBio	exon	171053761	171053853	.	-	.	gene_id "ENSG00000198586"; transcript_id "G4917.1";
chr2	PacBio	exon	171055083	171055172	.	-	.	gene_id "ENSG00000198586"; transcript_id "G4917.1";
chr2	PacBio	exon	171056471	171056566	.	-	.	gene_id "ENSG00000198586"; transcript_id "G4917.1";
chr2	PacBio	exon	171058151	171058197	.	-	.	gene_id "ENSG00000198586"; transcript_id "G4917.1";
chr2	PacBio	exon	171061081	171061156	.	-	.	gene_id "ENSG00000198586"; transcript_id "G4917.1";
chr2	PacBio	exon	171081640	171081708	.	-	.	gene_id "ENSG00000198586"; transcript_id "G4917.1";
chr2	PacBio	exon	171082781	171082852	.	-	.	gene_id "ENSG00000198586"; transcript_id "G4917.1";
chr2	PacBio	exon	171117739	171117857	.	-	.	gene_id "ENSG00000198586"; transcript_id "G4917.1";
chr2	PacBio	exon	171160290	171160864	.	-	.	gene_id "ENSG00000198586"; transcript_id "G4917.1";
chr2	PacBio	CDS	170993780	170993956	.	-	.	gene_id "ENSG00000198586"; transcript_id "G4917.1";
chr2	PacBio	CDS	170996653	170996760	.	-	.	gene_id "ENSG00000198586"; transcript_id "G4917.1";
chr2	PacBio	CDS	170997712	170997823	.	-	.	gene_id "ENSG00000198586"; transcript_id "G4917.1";
chr2	PacBio	CDS	171006147	171006282	.	-	.	gene_id "ENSG00000198586"; transcript_id "G4917.1";
chr2	PacBio	CDS	171006474	171006643	.	-	.	gene_id "ENSG00000198586"; transcript_id "G4917.1";
chr2	PacBio	CDS	171006800	171006889	.	-	.	gene_id "ENSG00000198586"; transcript_id "G4917.1";
chr2	PacBio	CDS	171006972	171007063	.	-	.	gene_id "ENSG00000198586"; transcript_id "G4917.1";
chr2	PacBio	CDS	171011373	171011454	.	-	.	gene_id "ENSG00000198586"; transcript_id "G4917.1";
chr2	PacBio	CDS	171014851	171014948	.	-	.	gene_id "ENSG00000198586"; transcript_id "G4917.1";
chr2	PacBio	CDS	171028339	171028405	.	-	.	gene_id "ENSG00000198586"; transcript_id "G4917.1";
chr2	PacBio	CDS	171046174	171046362	.	-	.	gene_id "ENSG00000198586"; transcript_id "G4917.1";
chr2	PacBio	CDS	171049814	171049950	.	-	.	gene_id "ENSG00000198586"; transcript_id "G4917.1";
chr2	PacBio	CDS	171050064	171050174	.	-	.	gene_id "ENSG00000198586"; transcript_id "G4917.1";
chr2	PacBio	CDS	171053761	171053841	.	-	.	gene_id "ENSG00000198586"; transcript_id "G4917.1";
chr2	PacBio	transcript	170992060	171160812	.	-	.	gene_id "ENSG00000198586"; transcript_id "G4917.2";
chr2	PacBio	exon	170992060	170993956	.	-	.	gene_id "ENSG00000198586"; transcript_id "G4917.2";
chr2	PacBio	exon	170996653	170996760	.	-	.	gene_id "ENSG00000198586"; transcript_id "G4917.2";
chr2	PacBio	exon	170997712	170997823	.	-	.	gene_id "ENSG00000198586"; transcript_id "G4917.2";
chr2	PacBio	exon	171006147	171006282	.	-	.	gene_id "ENSG00000198586"; transcript_id "G4917.2";
chr2	PacBio	exon	171006474	171006643	.	-	.	gene_id "ENSG00000198586"; transcript_id "G4917.2";
chr2	PacBio	exon	171006800	171006889	.	-	.	gene_id "ENSG00000198586"; transcript_id "G4917.2";
chr2	PacBio	exon	171006972	171007063	.	-	.	gene_id "ENSG00000198586"; transcript_id "G4917.2";
chr2	PacBio	exon	171011373	171011454	.	-	.	gene_id "ENSG00000198586"; transcript_id "G4917.2";
chr2	PacBio	exon	171014851	171014948	.	-	.	gene_id "ENSG00000198586"; transcript_id "G4917.2";
chr2	PacBio	exon	171028339	171028405	.	-	.	gene_id "ENSG00000198586"; transcript_id "G4917.2";
chr2	PacBio	exon	171046174	171046362	.	-	.	gene_id "ENSG00000198586"; transcript_id "G4917.2";
chr2	PacBio	exon	171049814	171049950	.	-	.	gene_id "ENSG00000198586"; transcript_id "G4917.2";
chr2	PacBio	exon	171050064	171050174	.	-	.	gene_id "ENSG00000198586"; transcript_id "G4917.2";
chr2	PacBio	exon	171053761	171053853	.	-	.	gene_id "ENSG00000198586"; transcript_id "G4917.2";
chr2	PacBio	exon	171055083	171055172	.	-	.	gene_id "ENSG00000198586"; transcript_id "G4917.2";
chr2	PacBio	exon	171056471	171056566	.	-	.	gene_id "ENSG00000198586"; transcript_id "G4917.2";
chr2	PacBio	exon	171058151	171058197	.	-	.	gene_id "ENSG00000198586"; transcript_id "G4917.2";
chr2	PacBio	exon	171061081	171061156	.	-	.	gene_id "ENSG00000198586"; transcript_id "G4917.2";
chr2	PacBio	exon	171082781	171082852	.	-	.	gene_id "ENSG00000198586"; transcript_id "G4917.2";
chr2	PacBio	exon	171117739	171117857	.	-	.	gene_id "ENSG00000198586"; transcript_id "G4917.2";
chr2	PacBio	exon	171160290	171160812	.	-	.	gene_id "ENSG00000198586"; transcript_id "G4917.2";
chr2	PacBio	CDS	170993780	170993956	.	-	.	gene_id "ENSG00000198586"; transcript_id "G4917.2";
chr2	PacBio	CDS	170996653	170996760	.	-	.	gene_id "ENSG00000198586"; transcript_id "G4917.2";
chr2	PacBio	CDS	170997712	170997823	.	-	.	gene_id "ENSG00000198586"; transcript_id "G4917.2";
chr2	PacBio	CDS	171006147	171006282	.	-	.	gene_id "ENSG00000198586"; transcript_id "G4917.2";
chr2	PacBio	CDS	171006474	171006643	.	-	.	gene_id "ENSG00000198586"; transcript_id "G4917.2";
chr2	PacBio	CDS	171006800	171006889	.	-	.	gene_id "ENSG00000198586"; transcript_id "G4917.2";
chr2	PacBio	CDS	171006972	171007063	.	-	.	gene_id "ENSG00000198586"; transcript_id "G4917.2";
chr2	PacBio	CDS	171011373	171011454	.	-	.	gene_id "ENSG00000198586"; transcript_id "G4917.2";
chr2	PacBio	CDS	171014851	171014948	.	-	.	gene_id "ENSG00000198586"; transcript_id "G4917.2";
chr2	PacBio	CDS	171028339	171028405	.	-	.	gene_id "ENSG00000198586"; transcript_id "G4917.2";
chr2	PacBio	CDS	171046174	171046362	.	-	.	gene_id "ENSG00000198586"; transcript_id "G4917.2";
chr2	PacBio	CDS	171049814	171049950	.	-	.	gene_id "ENSG00000198586"; transcript_id "G4917.2";
chr2	PacBio	CDS	171050064	171050174	.	-	.	gene_id "ENSG00000198586"; transcript_id "G4917.2";
chr2	PacBio	CDS	171053761	171053853	.	-	.	gene_id "ENSG00000198586"; transcript_id "G4917.2";
chr2	PacBio	CDS	171055083	171055172	.	-	.	gene_id "ENSG00000198586"; transcript_id "G4917.2";
chr2	PacBio	CDS	171056471	171056566	.	-	.	gene_id "ENSG00000198586"; transcript_id "G4917.2";
chr2	PacBio	CDS	171058151	171058197	.	-	.	gene_id "ENSG00000198586"; transcript_id "G4917.2";
chr2	PacBio	CDS	171061081	171061156	.	-	.	gene_id "ENSG00000198586"; transcript_id "G4917.2";
chr2	PacBio	CDS	171082781	171082852	.	-	.	gene_id "ENSG00000198586"; transcript_id "G4917.2";
chr2	PacBio	CDS	171117739	171117857	.	-	.	gene_id "ENSG00000198586"; transcript_id "G4917.2";
chr2	PacBio	CDS	171160290	171160428	.	-	.	gene_id "ENSG00000198586"; transcript_id "G4917.2";
chr2	PacBio	transcript	170992168	171160783	.	-	.	gene_id "ENSG00000198586"; transcript_id "G4917.4";
chr2	PacBio	exon	170992168	170993956	.	-	.	gene_id "ENSG00000198586"; transcript_id "G4917.4";
chr2	PacBio	exon	170996653	170996760	.	-	.	gene_id "ENSG00000198586"; transcript_id "G4917.4";
chr2	PacBio	exon	170997712	170997823	.	-	.	gene_id "ENSG00000198586"; transcript_id "G4917.4";
chr2	PacBio	exon	171006147	171006282	.	-	.	gene_id "ENSG00000198586"; transcript_id "G4917.4";
chr2	PacBio	exon	171006474	171006643	.	-	.	gene_id "ENSG00000198586"; transcript_id "G4917.4";
chr2	PacBio	exon	171006800	171006889	.	-	.	gene_id "ENSG00000198586"; transcript_id "G4917.4";
chr2	PacBio	exon	171006972	171007063	.	-	.	gene_id "ENSG00000198586"; transcript_id "G4917.4";
chr2	PacBio	exon	171011373	171011454	.	-	.	gene_id "ENSG00000198586"; transcript_id "G4917.4";
chr2	PacBio	exon	171014851	171014948	.	-	.	gene_id "ENSG00000198586"; transcript_id "G4917.4";
chr2	PacBio	exon	171028339	171028405	.	-	.	gene_id "ENSG00000198586"; transcript_id "G4917.4";
chr2	PacBio	exon	171046174	171046362	.	-	.	gene_id "ENSG00000198586"; transcript_id "G4917.4";
chr2	PacBio	exon	171049814	171049950	.	-	.	gene_id "ENSG00000198586"; transcript_id "G4917.4";
chr2	PacBio	exon	171050064	171050174	.	-	.	gene_id "ENSG00000198586"; transcript_id "G4917.4";
chr2	PacBio	exon	171053761	171053853	.	-	.	gene_id "ENSG00000198586"; transcript_id "G4917.4";
chr2	PacBio	exon	171055083	171055172	.	-	.	gene_id "ENSG00000198586"; transcript_id "G4917.4";
chr2	PacBio	exon	171056471	171056566	.	-	.	gene_id "ENSG00000198586"; transcript_id "G4917.4";
chr2	PacBio	exon	171058151	171058197	.	-	.	gene_id "ENSG00000198586"; transcript_id "G4917.4";
chr2	PacBio	exon	171061081	171061156	.	-	.	gene_id "ENSG00000198586"; transcript_id "G4917.4";
chr2	PacBio	exon	171082781	171082852	.	-	.	gene_id "ENSG00000198586"; transcript_id "G4917.4";
chr2	PacBio	exon	171117739	171117857	.	-	.	gene_id "ENSG00000198586"; transcript_id "G4917.4";
chr2	PacBio	exon	171160290	171160783	.	-	.	gene_id "ENSG00000198586"; transcript_id "G4917.4";
chr2	PacBio	CDS	170993780	170993956	.	-	.	gene_id "ENSG00000198586"; transcript_id "G4917.4";
chr2	PacBio	CDS	170996653	170996760	.	-	.	gene_id "ENSG00000198586"; transcript_id "G4917.4";
chr2	PacBio	CDS	170997712	170997823	.	-	.	gene_id "ENSG00000198586"; transcript_id "G4917.4";
chr2	PacBio	CDS	171006147	171006282	.	-	.	gene_id "ENSG00000198586"; transcript_id "G4917.4";
chr2	PacBio	CDS	171006474	171006643	.	-	.	gene_id "ENSG00000198586"; transcript_id "G4917.4";
chr2	PacBio	CDS	171006800	171006889	.	-	.	gene_id "ENSG00000198586"; transcript_id "G4917.4";
chr2	PacBio	CDS	171006972	171007063	.	-	.	gene_id "ENSG00000198586"; transcript_id "G4917.4";
chr2	PacBio	CDS	171011373	171011454	.	-	.	gene_id "ENSG00000198586"; transcript_id "G4917.4";
chr2	PacBio	CDS	171014851	171014948	.	-	.	gene_id "ENSG00000198586"; transcript_id "G4917.4";
chr2	PacBio	CDS	171028339	171028405	.	-	.	gene_id "ENSG00000198586"; transcript_id "G4917.4";
chr2	PacBio	CDS	171046174	171046362	.	-	.	gene_id "ENSG00000198586"; transcript_id "G4917.4";
chr2	PacBio	CDS	171049814	171049950	.	-	.	gene_id "ENSG00000198586"; transcript_id "G4917.4";
chr2	PacBio	CDS	171050064	171050174	.	-	.	gene_id "ENSG00000198586"; transcript_id "G4917.4";
chr2	PacBio	CDS	171053761	171053853	.	-	.	gene_id "ENSG00000198586"; transcript_id "G4917.4";
chr2	PacBio	CDS	171055083	171055172	.	-	.	gene_id "ENSG00000198586"; transcript_id "G4917.4";
chr2	PacBio	CDS	171056471	171056566	.	-	.	gene_id "ENSG00000198586"; transcript_id "G4917.4";
chr2	PacBio	CDS	171058151	171058197	.	-	.	gene_id "ENSG00000198586"; transcript_id "G4917.4";
chr2	PacBio	CDS	171061081	171061156	.	-	.	gene_id "ENSG00000198586"; transcript_id "G4917.4";
chr2	PacBio	CDS	171082781	171082852	.	-	.	gene_id "ENSG00000198586"; transcript_id "G4917.4";
chr2	PacBio	CDS	171117739	171117857	.	-	.	gene_id "ENSG00000198586"; transcript_id "G4917.4";
chr2	PacBio	CDS	171160290	171160428	.	-	.	gene_id "ENSG00000198586"; transcript_id "G4917.4";
chr2	PacBio	transcript	170992168	171160815	.	-	.	gene_id "ENSG00000198586"; transcript_id "G4917.3";
chr2	PacBio	exon	170992168	170993956	.	-	.	gene_id "ENSG00000198586"; transcript_id "G4917.3";
chr2	PacBio	exon	170996653	170996760	.	-	.	gene_id "ENSG00000198586"; transcript_id "G4917.3";
chr2	PacBio	exon	170997712	170997823	.	-	.	gene_id "ENSG00000198586"; transcript_id "G4917.3";
chr2	PacBio	exon	171006147	171006282	.	-	.	gene_id "ENSG00000198586"; transcript_id "G4917.3";
chr2	PacBio	exon	171006474	171006643	.	-	.	gene_id "ENSG00000198586"; transcript_id "G4917.3";
chr2	PacBio	exon	171006800	171006889	.	-	.	gene_id "ENSG00000198586"; transcript_id "G4917.3";
chr2	PacBio	exon	171006972	171007063	.	-	.	gene_id "ENSG00000198586"; transcript_id "G4917.3";
chr2	PacBio	exon	171011373	171011454	.	-	.	gene_id "ENSG00000198586"; transcript_id "G4917.3";
chr2	PacBio	exon	171014851	171014948	.	-	.	gene_id "ENSG00000198586"; transcript_id "G4917.3";
chr2	PacBio	exon	171028339	171028405	.	-	.	gene_id "ENSG00000198586"; transcript_id "G4917.3";
chr2	PacBio	exon	171046174	171046362	.	-	.	gene_id "ENSG00000198586"; transcript_id "G4917.3";
chr2	PacBio	exon	171049814	171049950	.	-	.	gene_id "ENSG00000198586"; transcript_id "G4917.3";
chr2	PacBio	exon	171050064	171050174	.	-	.	gene_id "ENSG00000198586"; transcript_id "G4917.3";
chr2	PacBio	exon	171053761	171053853	.	-	.	gene_id "ENSG00000198586"; transcript_id "G4917.3";
chr2	PacBio	exon	171055083	171055172	.	-	.	gene_id "ENSG00000198586"; transcript_id "G4917.3";
chr2	PacBio	exon	171056471	171056566	.	-	.	gene_id "ENSG00000198586"; transcript_id "G4917.3";
chr2	PacBio	exon	171058151	171058197	.	-	.	gene_id "ENSG00000198586"; transcript_id "G4917.3";
chr2	PacBio	exon	171061081	171061156	.	-	.	gene_id "ENSG00000198586"; transcript_id "G4917.3";
chr2	PacBio	exon	171081640	171081708	.	-	.	gene_id "ENSG00000198586"; transcript_id "G4917.3";
chr2	PacBio	exon	171082781	171082852	.	-	.	gene_id "ENSG00000198586"; transcript_id "G4917.3";
chr2	PacBio	exon	171117739	171117857	.	-	.	gene_id "ENSG00000198586"; transcript_id "G4917.3";
chr2	PacBio	exon	171160290	171160815	.	-	.	gene_id "ENSG00000198586"; transcript_id "G4917.3";
chr2	PacBio	CDS	170993780	170993956	.	-	.	gene_id "ENSG00000198586"; transcript_id "G4917.3";
chr2	PacBio	CDS	170996653	170996760	.	-	.	gene_id "ENSG00000198586"; transcript_id "G4917.3";
chr2	PacBio	CDS	170997712	170997823	.	-	.	gene_id "ENSG00000198586"; transcript_id "G4917.3";
chr2	PacBio	CDS	171006147	171006282	.	-	.	gene_id "ENSG00000198586"; transcript_id "G4917.3";
chr2	PacBio	CDS	171006474	171006643	.	-	.	gene_id "ENSG00000198586"; transcript_id "G4917.3";
chr2	PacBio	CDS	171006800	171006889	.	-	.	gene_id "ENSG00000198586"; transcript_id "G4917.3";
chr2	PacBio	CDS	171006972	171007063	.	-	.	gene_id "ENSG00000198586"; transcript_id "G4917.3";
chr2	PacBio	CDS	171011373	171011454	.	-	.	gene_id "ENSG00000198586"; transcript_id "G4917.3";
chr2	PacBio	CDS	171014851	171014948	.	-	.	gene_id "ENSG00000198586"; transcript_id "G4917.3";
chr2	PacBio	CDS	171028339	171028405	.	-	.	gene_id "ENSG00000198586"; transcript_id "G4917.3";
chr2	PacBio	CDS	171046174	171046362	.	-	.	gene_id "ENSG00000198586"; transcript_id "G4917.3";
chr2	PacBio	CDS	171049814	171049950	.	-	.	gene_id "ENSG00000198586"; transcript_id "G4917.3";
chr2	PacBio	CDS	171050064	171050174	.	-	.	gene_id "ENSG00000198586"; transcript_id "G4917.3";
chr2	PacBio	CDS	171053761	171053841	.	-	.	gene_id "ENSG00000198586"; transcript_id "G4917.3";
chr2	PacBio	transcript	170992177	171160812	.	-	.	gene_id "ENSG00000198586"; transcript_id "G4917.5";
chr2	PacBio	exon	170992177	170993956	.	-	.	gene_id "ENSG00000198586"; transcript_id "G4917.5";
chr2	PacBio	exon	170996653	170996760	.	-	.	gene_id "ENSG00000198586"; transcript_id "G4917.5";
chr2	PacBio	exon	170997712	170997823	.	-	.	gene_id "ENSG00000198586"; transcript_id "G4917.5";
chr2	PacBio	exon	171006147	171006282	.	-	.	gene_id "ENSG00000198586"; transcript_id "G4917.5";
chr2	PacBio	exon	171006474	171006643	.	-	.	gene_id "ENSG00000198586"; transcript_id "G4917.5";
chr2	PacBio	exon	171006800	171006889	.	-	.	gene_id "ENSG00000198586"; transcript_id "G4917.5";
chr2	PacBio	exon	171006972	171007063	.	-	.	gene_id "ENSG00000198586"; transcript_id "G4917.5";
chr2	PacBio	exon	171011373	171011454	.	-	.	gene_id "ENSG00000198586"; transcript_id "G4917.5";
chr2	PacBio	exon	171014851	171014948	.	-	.	gene_id "ENSG00000198586"; transcript_id "G4917.5";
chr2	PacBio	exon	171028339	171028405	.	-	.	gene_id "ENSG00000198586"; transcript_id "G4917.5";
chr2	PacBio	exon	171046174	171046362	.	-	.	gene_id "ENSG00000198586"; transcript_id "G4917.5";
chr2	PacBio	exon	171049814	171049950	.	-	.	gene_id "ENSG00000198586"; transcript_id "G4917.5";
chr2	PacBio	exon	171050064	171050174	.	-	.	gene_id "ENSG00000198586"; transcript_id "G4917.5";
chr2	PacBio	exon	171053761	171053853	.	-	.	gene_id "ENSG00000198586"; transcript_id "G4917.5";
chr2	PacBio	exon	171055083	171055172	.	-	.	gene_id "ENSG00000198586"; transcript_id "G4917.5";
chr2	PacBio	exon	171056471	171056566	.	-	.	gene_id "ENSG00000198586"; transcript_id "G4917.5";
chr2	PacBio	exon	171058151	171058197	.	-	.	gene_id "ENSG00000198586"; transcript_id "G4917.5";
chr2	PacBio	exon	171061081	171061156	.	-	.	gene_id "ENSG00000198586"; transcript_id "G4917.5";
chr2	PacBio	exon	171081640	171081708	.	-	.	gene_id "ENSG00000198586"; transcript_id "G4917.5";
chr2	PacBio	exon	171082781	171082852	.	-	.	gene_id "ENSG00000198586"; transcript_id "G4917.5";
chr2	PacBio	exon	171160290	171160812	.	-	.	gene_id "ENSG00000198586"; transcript_id "G4917.5";
chr2	PacBio	CDS	170993780	170993956	.	-	.	gene_id "ENSG00000198586"; transcript_id "G4917.5";
chr2	PacBio	CDS	170996653	170996760	.	-	.	gene_id "ENSG00000198586"; transcript_id "G4917.5";
chr2	PacBio	CDS	170997712	170997823	.	-	.	gene_id "ENSG00000198586"; transcript_id "G4917.5";
chr2	PacBio	CDS	171006147	171006282	.	-	.	gene_id "ENSG00000198586"; transcript_id "G4917.5";
chr2	PacBio	CDS	171006474	171006643	.	-	.	gene_id "ENSG00000198586"; transcript_id "G4917.5";
chr2	PacBio	CDS	171006800	171006889	.	-	.	gene_id "ENSG00000198586"; transcript_id "G4917.5";
chr2	PacBio	CDS	171006972	171007063	.	-	.	gene_id "ENSG00000198586"; transcript_id "G4917.5";
chr2	PacBio	CDS	171011373	171011454	.	-	.	gene_id "ENSG00000198586"; transcript_id "G4917.5";
chr2	PacBio	CDS	171014851	171014948	.	-	.	gene_id "ENSG00000198586"; transcript_id "G4917.5";
chr2	PacBio	CDS	171028339	171028405	.	-	.	gene_id "ENSG00000198586"; transcript_id "G4917.5";
chr2	PacBio	CDS	171046174	171046362	.	-	.	gene_id "ENSG00000198586"; transcript_id "G4917.5";
chr2	PacBio	CDS	171049814	171049950	.	-	.	gene_id "ENSG00000198586"; transcript_id "G4917.5";
chr2	PacBio	CDS	171050064	171050174	.	-	.	gene_id "ENSG00000198586"; transcript_id "G4917.5";
chr2	PacBio	CDS	171053761	171053841	.	-	.	gene_id "ENSG00000198586"; transcript_id "G4917.5";
chr2	PacBio	transcript	170993415	171160915	.	-	.	gene_id "ENSG00000198586"; transcript_id "G4917.6";
chr2	PacBio	exon	170993415	170993956	.	-	.	gene_id "ENSG00000198586"; transcript_id "G4917.6";
chr2	PacBio	exon	170996653	170996760	.	-	.	gene_id "ENSG00000198586"; transcript_id "G4917.6";
chr2	PacBio	exon	170997712	170997823	.	-	.	gene_id "ENSG00000198586"; transcript_id "G4917.6";
chr2	PacBio	exon	171006147	171006282	.	-	.	gene_id "ENSG00000198586"; transcript_id "G4917.6";
chr2	PacBio	exon	171006474	171006643	.	-	.	gene_id "ENSG00000198586"; transcript_id "G4917.6";
chr2	PacBio	exon	171006800	171006889	.	-	.	gene_id "ENSG00000198586"; transcript_id "G4917.6";
chr2	PacBio	exon	171006972	171007063	.	-	.	gene_id "ENSG00000198586"; transcript_id "G4917.6";
chr2	PacBio	exon	171011373	171011454	.	-	.	gene_id "ENSG00000198586"; transcript_id "G4917.6";
chr2	PacBio	exon	171014851	171014948	.	-	.	gene_id "ENSG00000198586"; transcript_id "G4917.6";
chr2	PacBio	exon	171028339	171028405	.	-	.	gene_id "ENSG00000198586"; transcript_id "G4917.6";
chr2	PacBio	exon	171046174	171046362	.	-	.	gene_id "ENSG00000198586"; transcript_id "G4917.6";
chr2	PacBio	exon	171049814	171049950	.	-	.	gene_id "ENSG00000198586"; transcript_id "G4917.6";
chr2	PacBio	exon	171050064	171050174	.	-	.	gene_id "ENSG00000198586"; transcript_id "G4917.6";
chr2	PacBio	exon	171053761	171053853	.	-	.	gene_id "ENSG00000198586"; transcript_id "G4917.6";
chr2	PacBio	exon	171055083	171055172	.	-	.	gene_id "ENSG00000198586"; transcript_id "G4917.6";
chr2	PacBio	exon	171056471	171056566	.	-	.	gene_id "ENSG00000198586"; transcript_id "G4917.6";
chr2	PacBio	exon	171058151	171058197	.	-	.	gene_id "ENSG00000198586"; transcript_id "G4917.6";
chr2	PacBio	exon	171061081	171061156	.	-	.	gene_id "ENSG00000198586"; transcript_id "G4917.6";
chr2	PacBio	exon	171081640	171081708	.	-	.	gene_id "ENSG00000198586"; transcript_id "G4917.6";
chr2	PacBio	exon	171082781	171082852	.	-	.	gene_id "ENSG00000198586"; transcript_id "G4917.6";
chr2	PacBio	exon	171117739	171117857	.	-	.	gene_id "ENSG00000198586"; transcript_id "G4917.6";
chr2	PacBio	exon	171160290	171160915	.	-	.	gene_id "ENSG00000198586"; transcript_id "G4917.6";
chr2	PacBio	CDS	170993780	170993956	.	-	.	gene_id "ENSG00000198586"; transcript_id "G4917.6";
chr2	PacBio	CDS	170996653	170996760	.	-	.	gene_id "ENSG00000198586"; transcript_id "G4917.6";
chr2	PacBio	CDS	170997712	170997823	.	-	.	gene_id "ENSG00000198586"; transcript_id "G4917.6";
chr2	PacBio	CDS	171006147	171006282	.	-	.	gene_id "ENSG00000198586"; transcript_id "G4917.6";
chr2	PacBio	CDS	171006474	171006643	.	-	.	gene_id "ENSG00000198586"; transcript_id "G4917.6";
chr2	PacBio	CDS	171006800	171006889	.	-	.	gene_id "ENSG00000198586"; transcript_id "G4917.6";
chr2	PacBio	CDS	171006972	171007063	.	-	.	gene_id "ENSG00000198586"; transcript_id "G4917.6";
chr2	PacBio	CDS	171011373	171011454	.	-	.	gene_id "ENSG00000198586"; transcript_id "G4917.6";
chr2	PacBio	CDS	171014851	171014948	.	-	.	gene_id "ENSG00000198586"; transcript_id "G4917.6";
chr2	PacBio	CDS	171028339	171028405	.	-	.	gene_id "ENSG00000198586"; transcript_id "G4917.6";
chr2	PacBio	CDS	171046174	171046362	.	-	.	gene_id "ENSG00000198586"; transcript_id "G4917.6";
chr2	PacBio	CDS	171049814	171049950	.	-	.	gene_id "ENSG00000198586"; transcript_id "G4917.6";
chr2	PacBio	CDS	171050064	171050174	.	-	.	gene_id "ENSG00000198586"; transcript_id "G4917.6";
chr2	PacBio	CDS	171053761	171053841	.	-	.	gene_id "ENSG00000198586"; transcript_id "G4917.6";
chr2	PacBio	transcript	170993566	171160551	.	-	.	gene_id "ENSG00000198586"; transcript_id "G4917.9";
chr2	PacBio	exon	170993566	170993956	.	-	.	gene_id "ENSG00000198586"; transcript_id "G4917.9";
chr2	PacBio	exon	170996653	170996760	.	-	.	gene_id "ENSG00000198586"; transcript_id "G4917.9";
chr2	PacBio	exon	170997712	170997823	.	-	.	gene_id "ENSG00000198586"; transcript_id "G4917.9";
chr2	PacBio	exon	171006147	171006282	.	-	.	gene_id "ENSG00000198586"; transcript_id "G4917.9";
chr2	PacBio	exon	171006474	171006643	.	-	.	gene_id "ENSG00000198586"; transcript_id "G4917.9";
chr2	PacBio	exon	171006800	171006889	.	-	.	gene_id "ENSG00000198586"; transcript_id "G4917.9";
chr2	PacBio	exon	171006972	171007063	.	-	.	gene_id "ENSG00000198586"; transcript_id "G4917.9";
chr2	PacBio	exon	171011373	171011454	.	-	.	gene_id "ENSG00000198586"; transcript_id "G4917.9";
chr2	PacBio	exon	171014851	171014948	.	-	.	gene_id "ENSG00000198586"; transcript_id "G4917.9";
chr2	PacBio	exon	171028339	171028405	.	-	.	gene_id "ENSG00000198586"; transcript_id "G4917.9";
chr2	PacBio	exon	171046174	171046362	.	-	.	gene_id "ENSG00000198586"; transcript_id "G4917.9";
chr2	PacBio	exon	171049814	171049950	.	-	.	gene_id "ENSG00000198586"; transcript_id "G4917.9";
chr2	PacBio	exon	171050064	171050174	.	-	.	gene_id "ENSG00000198586"; transcript_id "G4917.9";
chr2	PacBio	exon	171053761	171053853	.	-	.	gene_id "ENSG00000198586"; transcript_id "G4917.9";
chr2	PacBio	exon	171055083	171055172	.	-	.	gene_id "ENSG00000198586"; transcript_id "G4917.9";
chr2	PacBio	exon	171056471	171056566	.	-	.	gene_id "ENSG00000198586"; transcript_id "G4917.9";
chr2	PacBio	exon	171058151	171058197	.	-	.	gene_id "ENSG00000198586"; transcript_id "G4917.9";
chr2	PacBio	exon	171061081	171061156	.	-	.	gene_id "ENSG00000198586"; transcript_id "G4917.9";
chr2	PacBio	exon	171082781	171082852	.	-	.	gene_id "ENSG00000198586"; transcript_id "G4917.9";
chr2	PacBio	exon	171117739	171117857	.	-	.	gene_id "ENSG00000198586"; transcript_id "G4917.9";
chr2	PacBio	exon	171160290	171160551	.	-	.	gene_id "ENSG00000198586"; transcript_id "G4917.9";
chr2	PacBio	CDS	170993780	170993956	.	-	.	gene_id "ENSG00000198586"; transcript_id "G4917.9";
chr2	PacBio	CDS	170996653	170996760	.	-	.	gene_id "ENSG00000198586"; transcript_id "G4917.9";
chr2	PacBio	CDS	170997712	170997823	.	-	.	gene_id "ENSG00000198586"; transcript_id "G4917.9";
chr2	PacBio	CDS	171006147	171006282	.	-	.	gene_id "ENSG00000198586"; transcript_id "G4917.9";
chr2	PacBio	CDS	171006474	171006643	.	-	.	gene_id "ENSG00000198586"; transcript_id "G4917.9";
chr2	PacBio	CDS	171006800	171006889	.	-	.	gene_id "ENSG00000198586"; transcript_id "G4917.9";
chr2	PacBio	CDS	171006972	171007063	.	-	.	gene_id "ENSG00000198586"; transcript_id "G4917.9";
chr2	PacBio	CDS	171011373	171011454	.	-	.	gene_id "ENSG00000198586"; transcript_id "G4917.9";
chr2	PacBio	CDS	171014851	171014948	.	-	.	gene_id "ENSG00000198586"; transcript_id "G4917.9";
chr2	PacBio	CDS	171028339	171028405	.	-	.	gene_id "ENSG00000198586"; transcript_id "G4917.9";
chr2	PacBio	CDS	171046174	171046362	.	-	.	gene_id "ENSG00000198586"; transcript_id "G4917.9";
chr2	PacBio	CDS	171049814	171049950	.	-	.	gene_id "ENSG00000198586"; transcript_id "G4917.9";
chr2	PacBio	CDS	171050064	171050174	.	-	.	gene_id "ENSG00000198586"; transcript_id "G4917.9";
chr2	PacBio	CDS	171053761	171053853	.	-	.	gene_id "ENSG00000198586"; transcript_id "G4917.9";
chr2	PacBio	CDS	171055083	171055172	.	-	.	gene_id "ENSG00000198586"; transcript_id "G4917.9";
chr2	PacBio	CDS	171056471	171056566	.	-	.	gene_id "ENSG00000198586"; transcript_id "G4917.9";
chr2	PacBio	CDS	171058151	171058197	.	-	.	gene_id "ENSG00000198586"; transcript_id "G4917.9";
chr2	PacBio	CDS	171061081	171061156	.	-	.	gene_id "ENSG00000198586"; transcript_id "G4917.9";
chr2	PacBio	CDS	171082781	171082852	.	-	.	gene_id "ENSG00000198586"; transcript_id "G4917.9";
chr2	PacBio	CDS	171117739	171117857	.	-	.	gene_id "ENSG00000198586"; transcript_id "G4917.9";
chr2	PacBio	CDS	171160290	171160428	.	-	.	gene_id "ENSG00000198586"; transcript_id "G4917.9";
chr2	PacBio	transcript	170993566	171160791	.	-	.	gene_id "ENSG00000198586"; transcript_id "G4917.8";
chr2	PacBio	exon	170993566	170993956	.	-	.	gene_id "ENSG00000198586"; transcript_id "G4917.8";
chr2	PacBio	exon	170996653	170996760	.	-	.	gene_id "ENSG00000198586"; transcript_id "G4917.8";
chr2	PacBio	exon	170997712	170997823	.	-	.	gene_id "ENSG00000198586"; transcript_id "G4917.8";
chr2	PacBio	exon	171006147	171006282	.	-	.	gene_id "ENSG00000198586"; transcript_id "G4917.8";
chr2	PacBio	exon	171006474	171006643	.	-	.	gene_id "ENSG00000198586"; transcript_id "G4917.8";
chr2	PacBio	exon	171006800	171006889	.	-	.	gene_id "ENSG00000198586"; transcript_id "G4917.8";
chr2	PacBio	exon	171006972	171007063	.	-	.	gene_id "ENSG00000198586"; transcript_id "G4917.8";
chr2	PacBio	exon	171011373	171011454	.	-	.	gene_id "ENSG00000198586"; transcript_id "G4917.8";
chr2	PacBio	exon	171014851	171014948	.	-	.	gene_id "ENSG00000198586"; transcript_id "G4917.8";
chr2	PacBio	exon	171028339	171028405	.	-	.	gene_id "ENSG00000198586"; transcript_id "G4917.8";
chr2	PacBio	exon	171046174	171046362	.	-	.	gene_id "ENSG00000198586"; transcript_id "G4917.8";
chr2	PacBio	exon	171049814	171049950	.	-	.	gene_id "ENSG00000198586"; transcript_id "G4917.8";
chr2	PacBio	exon	171050064	171050174	.	-	.	gene_id "ENSG00000198586"; transcript_id "G4917.8";
chr2	PacBio	exon	171053761	171053853	.	-	.	gene_id "ENSG00000198586"; transcript_id "G4917.8";
chr2	PacBio	exon	171055083	171055172	.	-	.	gene_id "ENSG00000198586"; transcript_id "G4917.8";
chr2	PacBio	exon	171056471	171056566	.	-	.	gene_id "ENSG00000198586"; transcript_id "G4917.8";
chr2	PacBio	exon	171058151	171058197	.	-	.	gene_id "ENSG00000198586"; transcript_id "G4917.8";
chr2	PacBio	exon	171061081	171061156	.	-	.	gene_id "ENSG00000198586"; transcript_id "G4917.8";
chr2	PacBio	exon	171082781	171082852	.	-	.	gene_id "ENSG00000198586"; transcript_id "G4917.8";
chr2	PacBio	exon	171117739	171117857	.	-	.	gene_id "ENSG00000198586"; transcript_id "G4917.8";
chr2	PacBio	exon	171153437	171153527	.	-	.	gene_id "ENSG00000198586"; transcript_id "G4917.8";
chr2	PacBio	exon	171160290	171160791	.	-	.	gene_id "ENSG00000198586"; transcript_id "G4917.8";
chr2	PacBio	CDS	170993780	170993956	.	-	.	gene_id "ENSG00000198586"; transcript_id "G4917.8";
chr2	PacBio	CDS	170996653	170996760	.	-	.	gene_id "ENSG00000198586"; transcript_id "G4917.8";
chr2	PacBio	CDS	170997712	170997823	.	-	.	gene_id "ENSG00000198586"; transcript_id "G4917.8";
chr2	PacBio	CDS	171006147	171006282	.	-	.	gene_id "ENSG00000198586"; transcript_id "G4917.8";
chr2	PacBio	CDS	171006474	171006643	.	-	.	gene_id "ENSG00000198586"; transcript_id "G4917.8";
chr2	PacBio	CDS	171006800	171006889	.	-	.	gene_id "ENSG00000198586"; transcript_id "G4917.8";
chr2	PacBio	CDS	171006972	171007063	.	-	.	gene_id "ENSG00000198586"; transcript_id "G4917.8";
chr2	PacBio	CDS	171011373	171011454	.	-	.	gene_id "ENSG00000198586"; transcript_id "G4917.8";
chr2	PacBio	CDS	171014851	171014948	.	-	.	gene_id "ENSG00000198586"; transcript_id "G4917.8";
chr2	PacBio	CDS	171028339	171028405	.	-	.	gene_id "ENSG00000198586"; transcript_id "G4917.8";
chr2	PacBio	CDS	171046174	171046362	.	-	.	gene_id "ENSG00000198586"; transcript_id "G4917.8";
chr2	PacBio	CDS	171049814	171049950	.	-	.	gene_id "ENSG00000198586"; transcript_id "G4917.8";
chr2	PacBio	CDS	171050064	171050174	.	-	.	gene_id "ENSG00000198586"; transcript_id "G4917.8";
chr2	PacBio	CDS	171053761	171053853	.	-	.	gene_id "ENSG00000198586"; transcript_id "G4917.8";
chr2	PacBio	CDS	171055083	171055172	.	-	.	gene_id "ENSG00000198586"; transcript_id "G4917.8";
chr2	PacBio	CDS	171056471	171056566	.	-	.	gene_id "ENSG00000198586"; transcript_id "G4917.8";
chr2	PacBio	CDS	171058151	171058197	.	-	.	gene_id "ENSG00000198586"; transcript_id "G4917.8";
chr2	PacBio	CDS	171061081	171061156	.	-	.	gene_id "ENSG00000198586"; transcript_id "G4917.8";
chr2	PacBio	CDS	171082781	171082852	.	-	.	gene_id "ENSG00000198586"; transcript_id "G4917.8";
chr2	PacBio	CDS	171117739	171117852	.	-	.	gene_id "ENSG00000198586"; transcript_id "G4917.8";
chr2	PacBio	transcript	170993566	171160860	.	-	.	gene_id "ENSG00000198586"; transcript_id "G4917.7";
chr2	PacBio	exon	170993566	170993956	.	-	.	gene_id "ENSG00000198586"; transcript_id "G4917.7";
chr2	PacBio	exon	170996653	170996760	.	-	.	gene_id "ENSG00000198586"; transcript_id "G4917.7";
chr2	PacBio	exon	170997712	170997823	.	-	.	gene_id "ENSG00000198586"; transcript_id "G4917.7";
chr2	PacBio	exon	171006147	171006282	.	-	.	gene_id "ENSG00000198586"; transcript_id "G4917.7";
chr2	PacBio	exon	171006474	171006643	.	-	.	gene_id "ENSG00000198586"; transcript_id "G4917.7";
chr2	PacBio	exon	171006800	171006889	.	-	.	gene_id "ENSG00000198586"; transcript_id "G4917.7";
chr2	PacBio	exon	171006972	171007063	.	-	.	gene_id "ENSG00000198586"; transcript_id "G4917.7";
chr2	PacBio	exon	171011373	171011454	.	-	.	gene_id "ENSG00000198586"; transcript_id "G4917.7";
chr2	PacBio	exon	171014851	171014948	.	-	.	gene_id "ENSG00000198586"; transcript_id "G4917.7";
chr2	PacBio	exon	171028339	171028405	.	-	.	gene_id "ENSG00000198586"; transcript_id "G4917.7";
chr2	PacBio	exon	171046174	171046362	.	-	.	gene_id "ENSG00000198586"; transcript_id "G4917.7";
chr2	PacBio	exon	171049814	171049950	.	-	.	gene_id "ENSG00000198586"; transcript_id "G4917.7";
chr2	PacBio	exon	171050064	171050174	.	-	.	gene_id "ENSG00000198586"; transcript_id "G4917.7";
chr2	PacBio	exon	171053761	171053853	.	-	.	gene_id "ENSG00000198586"; transcript_id "G4917.7";
chr2	PacBio	exon	171055083	171055172	.	-	.	gene_id "ENSG00000198586"; transcript_id "G4917.7";
chr2	PacBio	exon	171056471	171056566	.	-	.	gene_id "ENSG00000198586"; transcript_id "G4917.7";
chr2	PacBio	exon	171058151	171058197	.	-	.	gene_id "ENSG00000198586"; transcript_id "G4917.7";
chr2	PacBio	exon	171061081	171061156	.	-	.	gene_id "ENSG00000198586"; transcript_id "G4917.7";
chr2	PacBio	exon	171081640	171081708	.	-	.	gene_id "ENSG00000198586"; transcript_id "G4917.7";
chr2	PacBio	exon	171082781	171082852	.	-	.	gene_id "ENSG00000198586"; transcript_id "G4917.7";
chr2	PacBio	exon	171117739	171117857	.	-	.	gene_id "ENSG00000198586"; transcript_id "G4917.7";
chr2	PacBio	exon	171160290	171160860	.	-	.	gene_id "ENSG00000198586"; transcript_id "G4917.7";
chr2	PacBio	CDS	170993780	170993956	.	-	.	gene_id "ENSG00000198586"; transcript_id "G4917.7";
chr2	PacBio	CDS	170996653	170996760	.	-	.	gene_id "ENSG00000198586"; transcript_id "G4917.7";
chr2	PacBio	CDS	170997712	170997823	.	-	.	gene_id "ENSG00000198586"; transcript_id "G4917.7";
chr2	PacBio	CDS	171006147	171006282	.	-	.	gene_id "ENSG00000198586"; transcript_id "G4917.7";
chr2	PacBio	CDS	171006474	171006643	.	-	.	gene_id "ENSG00000198586"; transcript_id "G4917.7";
chr2	PacBio	CDS	171006800	171006889	.	-	.	gene_id "ENSG00000198586"; transcript_id "G4917.7";
chr2	PacBio	CDS	171006972	171007063	.	-	.	gene_id "ENSG00000198586"; transcript_id "G4917.7";
chr2	PacBio	CDS	171011373	171011454	.	-	.	gene_id "ENSG00000198586"; transcript_id "G4917.7";
chr2	PacBio	CDS	171014851	171014948	.	-	.	gene_id "ENSG00000198586"; transcript_id "G4917.7";
chr2	PacBio	CDS	171028339	171028405	.	-	.	gene_id "ENSG00000198586"; transcript_id "G4917.7";
chr2	PacBio	CDS	171046174	171046362	.	-	.	gene_id "ENSG00000198586"; transcript_id "G4917.7";
chr2	PacBio	CDS	171049814	171049950	.	-	.	gene_id "ENSG00000198586"; transcript_id "G4917.7";
chr2	PacBio	CDS	171050064	171050174	.	-	.	gene_id "ENSG00000198586"; transcript_id "G4917.7";
chr2	PacBio	CDS	171053761	171053841	.	-	.	gene_id "ENSG00000198586"; transcript_id "G4917.7";
chr2	PacBio	transcript	171011432	171160849	.	-	.	gene_id "ENSG00000198586"; transcript_id "G4917.10";
chr2	PacBio	exon	171011432	171011454	.	-	.	gene_id "ENSG00000198586"; transcript_id "G4917.10";
chr2	PacBio	exon	171014851	171014948	.	-	.	gene_id "ENSG00000198586"; transcript_id "G4917.10";
chr2	PacBio	exon	171028339	171028405	.	-	.	gene_id "ENSG00000198586"; transcript_id "G4917.10";
chr2	PacBio	exon	171046174	171046362	.	-	.	gene_id "ENSG00000198586"; transcript_id "G4917.10";
chr2	PacBio	exon	171049814	171049950	.	-	.	gene_id "ENSG00000198586"; transcript_id "G4917.10";
chr2	PacBio	exon	171050064	171050174	.	-	.	gene_id "ENSG00000198586"; transcript_id "G4917.10";
chr2	PacBio	exon	171053761	171053853	.	-	.	gene_id "ENSG00000198586"; transcript_id "G4917.10";
chr2	PacBio	exon	171055083	171055172	.	-	.	gene_id "ENSG00000198586"; transcript_id "G4917.10";
chr2	PacBio	exon	171056471	171056566	.	-	.	gene_id "ENSG00000198586"; transcript_id "G4917.10";
chr2	PacBio	exon	171058151	171058197	.	-	.	gene_id "ENSG00000198586"; transcript_id "G4917.10";
chr2	PacBio	exon	171061081	171061156	.	-	.	gene_id "ENSG00000198586"; transcript_id "G4917.10";
chr2	PacBio	exon	171082781	171082852	.	-	.	gene_id "ENSG00000198586"; transcript_id "G4917.10";
chr2	PacBio	exon	171117739	171117857	.	-	.	gene_id "ENSG00000198586"; transcript_id "G4917.10";
chr2	PacBio	exon	171160290	171160849	.	-	.	gene_id "ENSG00000198586"; transcript_id "G4917.10";
chr2	PacBio	CDS	171011433	171011454	.	-	.	gene_id "ENSG00000198586"; transcript_id "G4917.10";
chr2	PacBio	CDS	171014851	171014948	.	-	.	gene_id "ENSG00000198586"; transcript_id "G4917.10";
chr2	PacBio	CDS	171028339	171028405	.	-	.	gene_id "ENSG00000198586"; transcript_id "G4917.10";
chr2	PacBio	CDS	171046174	171046362	.	-	.	gene_id "ENSG00000198586"; transcript_id "G4917.10";
chr2	PacBio	CDS	171049814	171049950	.	-	.	gene_id "ENSG00000198586"; transcript_id "G4917.10";
chr2	PacBio	CDS	171050064	171050174	.	-	.	gene_id "ENSG00000198586"; transcript_id "G4917.10";
chr2	PacBio	CDS	171053761	171053853	.	-	.	gene_id "ENSG00000198586"; transcript_id "G4917.10";
chr2	PacBio	CDS	171055083	171055172	.	-	.	gene_id "ENSG00000198586"; transcript_id "G4917.10";
chr2	PacBio	CDS	171056471	171056566	.	-	.	gene_id "ENSG00000198586"; transcript_id "G4917.10";
chr2	PacBio	CDS	171058151	171058197	.	-	.	gene_id "ENSG00000198586"; transcript_id "G4917.10";
chr2	PacBio	CDS	171061081	171061156	.	-	.	gene_id "ENSG00000198586"; transcript_id "G4917.10";
chr2	PacBio	CDS	171082781	171082852	.	-	.	gene_id "ENSG00000198586"; transcript_id "G4917.10";
chr2	PacBio	CDS	171117739	171117857	.	-	.	gene_id "ENSG00000198586"; transcript_id "G4917.10";
chr2	PacBio	CDS	171160290	171160428	.	-	.	gene_id "ENSG00000198586"; transcript_id "G4917.10";
chr2	PacBio	transcript	171046246	171160892	.	-	.	gene_id "ENSG00000198586"; transcript_id "G4917.11";
chr2	PacBio	exon	171046246	171046362	.	-	.	gene_id "ENSG00000198586"; transcript_id "G4917.11";
chr2	PacBio	exon	171049814	171049950	.	-	.	gene_id "ENSG00000198586"; transcript_id "G4917.11";
chr2	PacBio	exon	171050064	171050174	.	-	.	gene_id "ENSG00000198586"; transcript_id "G4917.11";
chr2	PacBio	exon	171053761	171053853	.	-	.	gene_id "ENSG00000198586"; transcript_id "G4917.11";
chr2	PacBio	exon	171055083	171055172	.	-	.	gene_id "ENSG00000198586"; transcript_id "G4917.11";
chr2	PacBio	exon	171056471	171056566	.	-	.	gene_id "ENSG00000198586"; transcript_id "G4917.11";
chr2	PacBio	exon	171058151	171058197	.	-	.	gene_id "ENSG00000198586"; transcript_id "G4917.11";
chr2	PacBio	exon	171061081	171061156	.	-	.	gene_id "ENSG00000198586"; transcript_id "G4917.11";
chr2	PacBio	exon	171081640	171081708	.	-	.	gene_id "ENSG00000198586"; transcript_id "G4917.11";
chr2	PacBio	exon	171082781	171082852	.	-	.	gene_id "ENSG00000198586"; transcript_id "G4917.11";
chr2	PacBio	exon	171117739	171117857	.	-	.	gene_id "ENSG00000198586"; transcript_id "G4917.11";
chr2	PacBio	exon	171160290	171160892	.	-	.	gene_id "ENSG00000198586"; transcript_id "G4917.11";
chr2	PacBio	CDS	171081688	171081708	.	-	.	gene_id "ENSG00000198586"; transcript_id "G4917.11";
chr2	PacBio	CDS	171082781	171082852	.	-	.	gene_id "ENSG00000198586"; transcript_id "G4917.11";
chr2	PacBio	CDS	171117739	171117857	.	-	.	gene_id "ENSG00000198586"; transcript_id "G4917.11";
chr2	PacBio	CDS	171160290	171160428	.	-	.	gene_id "ENSG00000198586"; transcript_id "G4917.11";
chr2	PacBio	transcript	171050126	171160977	.	-	.	gene_id "ENSG00000198586"; transcript_id "G4917.13";
chr2	PacBio	exon	171050126	171050174	.	-	.	gene_id "ENSG00000198586"; transcript_id "G4917.13";
chr2	PacBio	exon	171053761	171053853	.	-	.	gene_id "ENSG00000198586"; transcript_id "G4917.13";
chr2	PacBio	exon	171055083	171055172	.	-	.	gene_id "ENSG00000198586"; transcript_id "G4917.13";
chr2	PacBio	exon	171056471	171056566	.	-	.	gene_id "ENSG00000198586"; transcript_id "G4917.13";
chr2	PacBio	exon	171058151	171058197	.	-	.	gene_id "ENSG00000198586"; transcript_id "G4917.13";
chr2	PacBio	exon	171061081	171061156	.	-	.	gene_id "ENSG00000198586"; transcript_id "G4917.13";
chr2	PacBio	exon	171082781	171082852	.	-	.	gene_id "ENSG00000198586"; transcript_id "G4917.13";
chr2	PacBio	exon	171117739	171117857	.	-	.	gene_id "ENSG00000198586"; transcript_id "G4917.13";
chr2	PacBio	exon	171160290	171160977	.	-	.	gene_id "ENSG00000198586"; transcript_id "G4917.13";
chr2	PacBio	transcript	171050126	171161181	.	-	.	gene_id "ENSG00000198586"; transcript_id "G4917.12";
chr2	PacBio	exon	171050126	171050174	.	-	.	gene_id "ENSG00000198586"; transcript_id "G4917.12";
chr2	PacBio	exon	171053761	171053853	.	-	.	gene_id "ENSG00000198586"; transcript_id "G4917.12";
chr2	PacBio	exon	171055083	171055172	.	-	.	gene_id "ENSG00000198586"; transcript_id "G4917.12";
chr2	PacBio	exon	171056471	171056566	.	-	.	gene_id "ENSG00000198586"; transcript_id "G4917.12";
chr2	PacBio	exon	171058151	171058197	.	-	.	gene_id "ENSG00000198586"; transcript_id "G4917.12";
chr2	PacBio	exon	171061081	171061156	.	-	.	gene_id "ENSG00000198586"; transcript_id "G4917.12";
chr2	PacBio	exon	171081640	171081708	.	-	.	gene_id "ENSG00000198586"; transcript_id "G4917.12";
chr2	PacBio	exon	171082781	171082852	.	-	.	gene_id "ENSG00000198586"; transcript_id "G4917.12";
chr2	PacBio	exon	171117739	171117857	.	-	.	gene_id "ENSG00000198586"; transcript_id "G4917.12";
chr2	PacBio	exon	171160290	171161181	.	-	.	gene_id "ENSG00000198586"; transcript_id "G4917.12";
chr2	PacBio	CDS	171081688	171081708	.	-	.	gene_id "ENSG00000198586"; transcript_id "G4917.12";
chr2	PacBio	CDS	171082781	171082852	.	-	.	gene_id "ENSG00000198586"; transcript_id "G4917.12";
chr2	PacBio	CDS	171117739	171117857	.	-	.	gene_id "ENSG00000198586"; transcript_id "G4917.12";
chr2	PacBio	CDS	171160290	171160428	.	-	.	gene_id "ENSG00000198586"; transcript_id "G4917.12";
chr2	PacBio	transcript	171059549	171160925	.	-	.	gene_id "ENSG00000198586"; transcript_id "G4917.15";
chr2	PacBio	exon	171059549	171061156	.	-	.	gene_id "ENSG00000198586"; transcript_id "G4917.15";
chr2	PacBio	exon	171082781	171082852	.	-	.	gene_id "ENSG00000198586"; transcript_id "G4917.15";
chr2	PacBio	exon	171117739	171117857	.	-	.	gene_id "ENSG00000198586"; transcript_id "G4917.15";
chr2	PacBio	exon	171160290	171160925	.	-	.	gene_id "ENSG00000198586"; transcript_id "G4917.15";
chr2	PacBio	CDS	171061049	171061156	.	-	.	gene_id "ENSG00000198586"; transcript_id "G4917.15";
chr2	PacBio	CDS	171082781	171082852	.	-	.	gene_id "ENSG00000198586"; transcript_id "G4917.15";
chr2	PacBio	CDS	171117739	171117857	.	-	.	gene_id "ENSG00000198586"; transcript_id "G4917.15";
chr2	PacBio	CDS	171160290	171160428	.	-	.	gene_id "ENSG00000198586"; transcript_id "G4917.15";
chr2	PacBio	transcript	171434179	171485050	.	+	.	gene_id "ENSG00000115827"; transcript_id "G4918.3";
chr2	PacBio	exon	171434179	171434270	.	+	.	gene_id "ENSG00000115827"; transcript_id "G4918.3";
chr2	PacBio	exon	171435083	171435186	.	+	.	gene_id "ENSG00000115827"; transcript_id "G4918.3";
chr2	PacBio	exon	171443523	171443613	.	+	.	gene_id "ENSG00000115827"; transcript_id "G4918.3";
chr2	PacBio	exon	171448681	171448817	.	+	.	gene_id "ENSG00000115827"; transcript_id "G4918.3";
chr2	PacBio	exon	171449879	171449957	.	+	.	gene_id "ENSG00000115827"; transcript_id "G4918.3";
chr2	PacBio	exon	171453124	171453213	.	+	.	gene_id "ENSG00000115827"; transcript_id "G4918.3";
chr2	PacBio	exon	171468888	171469030	.	+	.	gene_id "ENSG00000115827"; transcript_id "G4918.3";
chr2	PacBio	exon	171473866	171473975	.	+	.	gene_id "ENSG00000115827"; transcript_id "G4918.3";
chr2	PacBio	exon	171476860	171476950	.	+	.	gene_id "ENSG00000115827"; transcript_id "G4918.3";
chr2	PacBio	exon	171477987	171478070	.	+	.	gene_id "ENSG00000115827"; transcript_id "G4918.3";
chr2	PacBio	exon	171480038	171480193	.	+	.	gene_id "ENSG00000115827"; transcript_id "G4918.3";
chr2	PacBio	exon	171480974	171485050	.	+	.	gene_id "ENSG00000115827"; transcript_id "G4918.3";
chr2	PacBio	CDS	171473887	171473975	.	+	.	gene_id "ENSG00000115827"; transcript_id "G4918.3";
chr2	PacBio	CDS	171476860	171476950	.	+	.	gene_id "ENSG00000115827"; transcript_id "G4918.3";
chr2	PacBio	CDS	171477987	171478070	.	+	.	gene_id "ENSG00000115827"; transcript_id "G4918.3";
chr2	PacBio	CDS	171480038	171480193	.	+	.	gene_id "ENSG00000115827"; transcript_id "G4918.3";
chr2	PacBio	CDS	171480974	171481114	.	+	.	gene_id "ENSG00000115827"; transcript_id "G4918.3";
chr2	PacBio	transcript	171434205	171485051	.	+	.	gene_id "ENSG00000115827"; transcript_id "G4918.4";
chr2	PacBio	exon	171434205	171434270	.	+	.	gene_id "ENSG00000115827"; transcript_id "G4918.4";
chr2	PacBio	exon	171435083	171435186	.	+	.	gene_id "ENSG00000115827"; transcript_id "G4918.4";
chr2	PacBio	exon	171443523	171443613	.	+	.	gene_id "ENSG00000115827"; transcript_id "G4918.4";
chr2	PacBio	exon	171448681	171448817	.	+	.	gene_id "ENSG00000115827"; transcript_id "G4918.4";
chr2	PacBio	exon	171449879	171449957	.	+	.	gene_id "ENSG00000115827"; transcript_id "G4918.4";
chr2	PacBio	exon	171453124	171453213	.	+	.	gene_id "ENSG00000115827"; transcript_id "G4918.4";
chr2	PacBio	exon	171457971	171458075	.	+	.	gene_id "ENSG00000115827"; transcript_id "G4918.4";
chr2	PacBio	exon	171468888	171469030	.	+	.	gene_id "ENSG00000115827"; transcript_id "G4918.4";
chr2	PacBio	exon	171473866	171473975	.	+	.	gene_id "ENSG00000115827"; transcript_id "G4918.4";
chr2	PacBio	exon	171476860	171476950	.	+	.	gene_id "ENSG00000115827"; transcript_id "G4918.4";
chr2	PacBio	exon	171477987	171478070	.	+	.	gene_id "ENSG00000115827"; transcript_id "G4918.4";
chr2	PacBio	exon	171480038	171480193	.	+	.	gene_id "ENSG00000115827"; transcript_id "G4918.4";
chr2	PacBio	exon	171480974	171485051	.	+	.	gene_id "ENSG00000115827"; transcript_id "G4918.4";
chr2	PacBio	CDS	171473887	171473975	.	+	.	gene_id "ENSG00000115827"; transcript_id "G4918.4";
chr2	PacBio	CDS	171476860	171476950	.	+	.	gene_id "ENSG00000115827"; transcript_id "G4918.4";
chr2	PacBio	CDS	171477987	171478070	.	+	.	gene_id "ENSG00000115827"; transcript_id "G4918.4";
chr2	PacBio	CDS	171480038	171480193	.	+	.	gene_id "ENSG00000115827"; transcript_id "G4918.4";
chr2	PacBio	CDS	171480974	171481114	.	+	.	gene_id "ENSG00000115827"; transcript_id "G4918.4";
chr2	PacBio	transcript	171434215	171482166	.	+	.	gene_id "ENSG00000115827"; transcript_id "G4918.5";
chr2	PacBio	exon	171434215	171434703	.	+	.	gene_id "ENSG00000115827"; transcript_id "G4918.5";
chr2	PacBio	exon	171435083	171435186	.	+	.	gene_id "ENSG00000115827"; transcript_id "G4918.5";
chr2	PacBio	exon	171443523	171443613	.	+	.	gene_id "ENSG00000115827"; transcript_id "G4918.5";
chr2	PacBio	exon	171448681	171448817	.	+	.	gene_id "ENSG00000115827"; transcript_id "G4918.5";
chr2	PacBio	exon	171449879	171449957	.	+	.	gene_id "ENSG00000115827"; transcript_id "G4918.5";
chr2	PacBio	exon	171453124	171453213	.	+	.	gene_id "ENSG00000115827"; transcript_id "G4918.5";
chr2	PacBio	exon	171457971	171458075	.	+	.	gene_id "ENSG00000115827"; transcript_id "G4918.5";
chr2	PacBio	exon	171458372	171458477	.	+	.	gene_id "ENSG00000115827"; transcript_id "G4918.5";
chr2	PacBio	exon	171468888	171469030	.	+	.	gene_id "ENSG00000115827"; transcript_id "G4918.5";
chr2	PacBio	exon	171473866	171473975	.	+	.	gene_id "ENSG00000115827"; transcript_id "G4918.5";
chr2	PacBio	exon	171476860	171476950	.	+	.	gene_id "ENSG00000115827"; transcript_id "G4918.5";
chr2	PacBio	exon	171477987	171478070	.	+	.	gene_id "ENSG00000115827"; transcript_id "G4918.5";
chr2	PacBio	exon	171480038	171480193	.	+	.	gene_id "ENSG00000115827"; transcript_id "G4918.5";
chr2	PacBio	exon	171480974	171482166	.	+	.	gene_id "ENSG00000115827"; transcript_id "G4918.5";
chr2	PacBio	CDS	171434578	171434703	.	+	.	gene_id "ENSG00000115827"; transcript_id "G4918.5";
chr2	PacBio	CDS	171435083	171435186	.	+	.	gene_id "ENSG00000115827"; transcript_id "G4918.5";
chr2	PacBio	CDS	171443523	171443613	.	+	.	gene_id "ENSG00000115827"; transcript_id "G4918.5";
chr2	PacBio	CDS	171448681	171448817	.	+	.	gene_id "ENSG00000115827"; transcript_id "G4918.5";
chr2	PacBio	CDS	171449879	171449957	.	+	.	gene_id "ENSG00000115827"; transcript_id "G4918.5";
chr2	PacBio	CDS	171453124	171453213	.	+	.	gene_id "ENSG00000115827"; transcript_id "G4918.5";
chr2	PacBio	CDS	171457971	171458075	.	+	.	gene_id "ENSG00000115827"; transcript_id "G4918.5";
chr2	PacBio	CDS	171458372	171458477	.	+	.	gene_id "ENSG00000115827"; transcript_id "G4918.5";
chr2	PacBio	CDS	171468888	171469030	.	+	.	gene_id "ENSG00000115827"; transcript_id "G4918.5";
chr2	PacBio	CDS	171473866	171473975	.	+	.	gene_id "ENSG00000115827"; transcript_id "G4918.5";
chr2	PacBio	CDS	171476860	171476950	.	+	.	gene_id "ENSG00000115827"; transcript_id "G4918.5";
chr2	PacBio	CDS	171477987	171478070	.	+	.	gene_id "ENSG00000115827"; transcript_id "G4918.5";
chr2	PacBio	CDS	171480038	171480193	.	+	.	gene_id "ENSG00000115827"; transcript_id "G4918.5";
chr2	PacBio	CDS	171480974	171481114	.	+	.	gene_id "ENSG00000115827"; transcript_id "G4918.5";
chr2	PacBio	transcript	171434327	171448503	.	+	.	gene_id "ENSG00000115827"; transcript_id "G4918.6";
chr2	PacBio	exon	171434327	171434703	.	+	.	gene_id "ENSG00000115827"; transcript_id "G4918.6";
chr2	PacBio	exon	171435083	171435186	.	+	.	gene_id "ENSG00000115827"; transcript_id "G4918.6";
chr2	PacBio	exon	171443523	171443613	.	+	.	gene_id "ENSG00000115827"; transcript_id "G4918.6";
chr2	PacBio	exon	171447386	171448503	.	+	.	gene_id "ENSG00000115827"; transcript_id "G4918.6";
chr2	PacBio	CDS	171434578	171434703	.	+	.	gene_id "ENSG00000115827"; transcript_id "G4918.6";
chr2	PacBio	CDS	171435083	171435186	.	+	.	gene_id "ENSG00000115827"; transcript_id "G4918.6";
chr2	PacBio	CDS	171443523	171443613	.	+	.	gene_id "ENSG00000115827"; transcript_id "G4918.6";
chr2	PacBio	CDS	171447386	171447601	.	+	.	gene_id "ENSG00000115827"; transcript_id "G4918.6";
chr2	PacBio	transcript	171434328	171482164	.	+	.	gene_id "ENSG00000115827"; transcript_id "G4918.7";
chr2	PacBio	exon	171434328	171434703	.	+	.	gene_id "ENSG00000115827"; transcript_id "G4918.7";
chr2	PacBio	exon	171435083	171435186	.	+	.	gene_id "ENSG00000115827"; transcript_id "G4918.7";
chr2	PacBio	exon	171443523	171443613	.	+	.	gene_id "ENSG00000115827"; transcript_id "G4918.7";
chr2	PacBio	exon	171448681	171448817	.	+	.	gene_id "ENSG00000115827"; transcript_id "G4918.7";
chr2	PacBio	exon	171449879	171449957	.	+	.	gene_id "ENSG00000115827"; transcript_id "G4918.7";
chr2	PacBio	exon	171453124	171453213	.	+	.	gene_id "ENSG00000115827"; transcript_id "G4918.7";
chr2	PacBio	exon	171468888	171469030	.	+	.	gene_id "ENSG00000115827"; transcript_id "G4918.7";
chr2	PacBio	exon	171473866	171473975	.	+	.	gene_id "ENSG00000115827"; transcript_id "G4918.7";
chr2	PacBio	exon	171476860	171476950	.	+	.	gene_id "ENSG00000115827"; transcript_id "G4918.7";
chr2	PacBio	exon	171477987	171478070	.	+	.	gene_id "ENSG00000115827"; transcript_id "G4918.7";
chr2	PacBio	exon	171480038	171480193	.	+	.	gene_id "ENSG00000115827"; transcript_id "G4918.7";
chr2	PacBio	exon	171480974	171482164	.	+	.	gene_id "ENSG00000115827"; transcript_id "G4918.7";
chr2	PacBio	CDS	171473887	171473975	.	+	.	gene_id "ENSG00000115827"; transcript_id "G4918.7";
chr2	PacBio	CDS	171476860	171476950	.	+	.	gene_id "ENSG00000115827"; transcript_id "G4918.7";
chr2	PacBio	CDS	171477987	171478070	.	+	.	gene_id "ENSG00000115827"; transcript_id "G4918.7";
chr2	PacBio	CDS	171480038	171480193	.	+	.	gene_id "ENSG00000115827"; transcript_id "G4918.7";
chr2	PacBio	CDS	171480974	171481114	.	+	.	gene_id "ENSG00000115827"; transcript_id "G4918.7";
chr2	PacBio	transcript	171434581	171485050	.	+	.	gene_id "ENSG00000115827"; transcript_id "G4918.8";
chr2	PacBio	exon	171434581	171434703	.	+	.	gene_id "ENSG00000115827"; transcript_id "G4918.8";
chr2	PacBio	exon	171435083	171435186	.	+	.	gene_id "ENSG00000115827"; transcript_id "G4918.8";
chr2	PacBio	exon	171443523	171443613	.	+	.	gene_id "ENSG00000115827"; transcript_id "G4918.8";
chr2	PacBio	exon	171448681	171448817	.	+	.	gene_id "ENSG00000115827"; transcript_id "G4918.8";
chr2	PacBio	exon	171449879	171449957	.	+	.	gene_id "ENSG00000115827"; transcript_id "G4918.8";
chr2	PacBio	exon	171453124	171453213	.	+	.	gene_id "ENSG00000115827"; transcript_id "G4918.8";
chr2	PacBio	exon	171457971	171458075	.	+	.	gene_id "ENSG00000115827"; transcript_id "G4918.8";
chr2	PacBio	exon	171468888	171469030	.	+	.	gene_id "ENSG00000115827"; transcript_id "G4918.8";
chr2	PacBio	exon	171473866	171473975	.	+	.	gene_id "ENSG00000115827"; transcript_id "G4918.8";
chr2	PacBio	exon	171476860	171476950	.	+	.	gene_id "ENSG00000115827"; transcript_id "G4918.8";
chr2	PacBio	exon	171477987	171478070	.	+	.	gene_id "ENSG00000115827"; transcript_id "G4918.8";
chr2	PacBio	exon	171480038	171480193	.	+	.	gene_id "ENSG00000115827"; transcript_id "G4918.8";
chr2	PacBio	exon	171480974	171485050	.	+	.	gene_id "ENSG00000115827"; transcript_id "G4918.8";
chr2	PacBio	CDS	171473887	171473975	.	+	.	gene_id "ENSG00000115827"; transcript_id "G4918.8";
chr2	PacBio	CDS	171476860	171476950	.	+	.	gene_id "ENSG00000115827"; transcript_id "G4918.8";
chr2	PacBio	CDS	171477987	171478070	.	+	.	gene_id "ENSG00000115827"; transcript_id "G4918.8";
chr2	PacBio	CDS	171480038	171480193	.	+	.	gene_id "ENSG00000115827"; transcript_id "G4918.8";
chr2	PacBio	CDS	171480974	171481114	.	+	.	gene_id "ENSG00000115827"; transcript_id "G4918.8";
chr2	PacBio	transcript	171434625	171482162	.	+	.	gene_id "ENSG00000115827"; transcript_id "G4918.9";
chr2	PacBio	exon	171434625	171434703	.	+	.	gene_id "ENSG00000115827"; transcript_id "G4918.9";
chr2	PacBio	exon	171435083	171435186	.	+	.	gene_id "ENSG00000115827"; transcript_id "G4918.9";
chr2	PacBio	exon	171443523	171443613	.	+	.	gene_id "ENSG00000115827"; transcript_id "G4918.9";
chr2	PacBio	exon	171448681	171448817	.	+	.	gene_id "ENSG00000115827"; transcript_id "G4918.9";
chr2	PacBio	exon	171449879	171449957	.	+	.	gene_id "ENSG00000115827"; transcript_id "G4918.9";
chr2	PacBio	exon	171453124	171453213	.	+	.	gene_id "ENSG00000115827"; transcript_id "G4918.9";
chr2	PacBio	exon	171457971	171458075	.	+	.	gene_id "ENSG00000115827"; transcript_id "G4918.9";
chr2	PacBio	exon	171468888	171469030	.	+	.	gene_id "ENSG00000115827"; transcript_id "G4918.9";
chr2	PacBio	exon	171473866	171473975	.	+	.	gene_id "ENSG00000115827"; transcript_id "G4918.9";
chr2	PacBio	exon	171476860	171476950	.	+	.	gene_id "ENSG00000115827"; transcript_id "G4918.9";
chr2	PacBio	exon	171477987	171478070	.	+	.	gene_id "ENSG00000115827"; transcript_id "G4918.9";
chr2	PacBio	exon	171480038	171480193	.	+	.	gene_id "ENSG00000115827"; transcript_id "G4918.9";
chr2	PacBio	exon	171480974	171482162	.	+	.	gene_id "ENSG00000115827"; transcript_id "G4918.9";
chr2	PacBio	CDS	171473887	171473975	.	+	.	gene_id "ENSG00000115827"; transcript_id "G4918.9";
chr2	PacBio	CDS	171476860	171476950	.	+	.	gene_id "ENSG00000115827"; transcript_id "G4918.9";
chr2	PacBio	CDS	171477987	171478070	.	+	.	gene_id "ENSG00000115827"; transcript_id "G4918.9";
chr2	PacBio	CDS	171480038	171480193	.	+	.	gene_id "ENSG00000115827"; transcript_id "G4918.9";
chr2	PacBio	CDS	171480974	171481114	.	+	.	gene_id "ENSG00000115827"; transcript_id "G4918.9";
chr2	PacBio	transcript	171522071	171558132	.	+	.	gene_id "ENSG00000071967"; transcript_id "G4919.1";
chr2	PacBio	exon	171522071	171522197	.	+	.	gene_id "ENSG00000071967"; transcript_id "G4919.1";
chr2	PacBio	exon	171541585	171541793	.	+	.	gene_id "ENSG00000071967"; transcript_id "G4919.1";
chr2	PacBio	exon	171553346	171553500	.	+	.	gene_id "ENSG00000071967"; transcript_id "G4919.1";
chr2	PacBio	exon	171554524	171558132	.	+	.	gene_id "ENSG00000071967"; transcript_id "G4919.1";
chr2	PacBio	CDS	171541635	171541793	.	+	.	gene_id "ENSG00000071967"; transcript_id "G4919.1";
chr2	PacBio	CDS	171553346	171553500	.	+	.	gene_id "ENSG00000071967"; transcript_id "G4919.1";
chr2	PacBio	CDS	171554524	171554827	.	+	.	gene_id "ENSG00000071967"; transcript_id "G4919.1";
chr2	PacBio	transcript	171522348	171555176	.	+	.	gene_id "ENSG00000071967"; transcript_id "G4919.2";
chr2	PacBio	exon	171522348	171522738	.	+	.	gene_id "ENSG00000071967"; transcript_id "G4919.2";
chr2	PacBio	exon	171541585	171541793	.	+	.	gene_id "ENSG00000071967"; transcript_id "G4919.2";
chr2	PacBio	exon	171553346	171553500	.	+	.	gene_id "ENSG00000071967"; transcript_id "G4919.2";
chr2	PacBio	exon	171554524	171555176	.	+	.	gene_id "ENSG00000071967"; transcript_id "G4919.2";
chr2	PacBio	CDS	171522546	171522738	.	+	.	gene_id "ENSG00000071967"; transcript_id "G4919.2";
chr2	PacBio	CDS	171541585	171541793	.	+	.	gene_id "ENSG00000071967"; transcript_id "G4919.2";
chr2	PacBio	CDS	171553346	171553500	.	+	.	gene_id "ENSG00000071967"; transcript_id "G4919.2";
chr2	PacBio	CDS	171554524	171554827	.	+	.	gene_id "ENSG00000071967"; transcript_id "G4919.2";
chr2	PacBio	transcript	171522386	171557156	.	+	.	gene_id "ENSG00000071967"; transcript_id "G4919.3";
chr2	PacBio	exon	171522386	171522738	.	+	.	gene_id "ENSG00000071967"; transcript_id "G4919.3";
chr2	PacBio	exon	171541585	171541793	.	+	.	gene_id "ENSG00000071967"; transcript_id "G4919.3";
chr2	PacBio	exon	171553346	171553500	.	+	.	gene_id "ENSG00000071967"; transcript_id "G4919.3";
chr2	PacBio	exon	171554524	171557156	.	+	.	gene_id "ENSG00000071967"; transcript_id "G4919.3";
chr2	PacBio	CDS	171522546	171522738	.	+	.	gene_id "ENSG00000071967"; transcript_id "G4919.3";
chr2	PacBio	CDS	171541585	171541793	.	+	.	gene_id "ENSG00000071967"; transcript_id "G4919.3";
chr2	PacBio	CDS	171553346	171553500	.	+	.	gene_id "ENSG00000071967"; transcript_id "G4919.3";
chr2	PacBio	CDS	171554524	171554827	.	+	.	gene_id "ENSG00000071967"; transcript_id "G4919.3";
chr2	PacBio	transcript	171522418	171558133	.	+	.	gene_id "ENSG00000071967"; transcript_id "G4919.4";
chr2	PacBio	exon	171522418	171522738	.	+	.	gene_id "ENSG00000071967"; transcript_id "G4919.4";
chr2	PacBio	exon	171541585	171541793	.	+	.	gene_id "ENSG00000071967"; transcript_id "G4919.4";
chr2	PacBio	exon	171553346	171553500	.	+	.	gene_id "ENSG00000071967"; transcript_id "G4919.4";
chr2	PacBio	exon	171554524	171558133	.	+	.	gene_id "ENSG00000071967"; transcript_id "G4919.4";
chr2	PacBio	CDS	171522546	171522738	.	+	.	gene_id "ENSG00000071967"; transcript_id "G4919.4";
chr2	PacBio	CDS	171541585	171541793	.	+	.	gene_id "ENSG00000071967"; transcript_id "G4919.4";
chr2	PacBio	CDS	171553346	171553500	.	+	.	gene_id "ENSG00000071967"; transcript_id "G4919.4";
chr2	PacBio	CDS	171554524	171554827	.	+	.	gene_id "ENSG00000071967"; transcript_id "G4919.4";
chr2	PacBio	transcript	171522419	171555038	.	+	.	gene_id "ENSG00000071967"; transcript_id "G4919.5";
chr2	PacBio	exon	171522419	171522738	.	+	.	gene_id "ENSG00000071967"; transcript_id "G4919.5";
chr2	PacBio	exon	171541585	171541793	.	+	.	gene_id "ENSG00000071967"; transcript_id "G4919.5";
chr2	PacBio	exon	171553346	171553500	.	+	.	gene_id "ENSG00000071967"; transcript_id "G4919.5";
chr2	PacBio	exon	171554524	171555038	.	+	.	gene_id "ENSG00000071967"; transcript_id "G4919.5";
chr2	PacBio	CDS	171522546	171522738	.	+	.	gene_id "ENSG00000071967"; transcript_id "G4919.5";
chr2	PacBio	CDS	171541585	171541793	.	+	.	gene_id "ENSG00000071967"; transcript_id "G4919.5";
chr2	PacBio	CDS	171553346	171553500	.	+	.	gene_id "ENSG00000071967"; transcript_id "G4919.5";
chr2	PacBio	CDS	171554524	171554827	.	+	.	gene_id "ENSG00000071967"; transcript_id "G4919.5";
chr2	PacBio	transcript	171522428	171557926	.	+	.	gene_id "ENSG00000071967"; transcript_id "G4919.6";
chr2	PacBio	exon	171522428	171522738	.	+	.	gene_id "ENSG00000071967"; transcript_id "G4919.6";
chr2	PacBio	exon	171541585	171541793	.	+	.	gene_id "ENSG00000071967"; transcript_id "G4919.6";
chr2	PacBio	exon	171553346	171553500	.	+	.	gene_id "ENSG00000071967"; transcript_id "G4919.6";
chr2	PacBio	exon	171554524	171557926	.	+	.	gene_id "ENSG00000071967"; transcript_id "G4919.6";
chr2	PacBio	CDS	171522546	171522738	.	+	.	gene_id "ENSG00000071967"; transcript_id "G4919.6";
chr2	PacBio	CDS	171541585	171541793	.	+	.	gene_id "ENSG00000071967"; transcript_id "G4919.6";
chr2	PacBio	CDS	171553346	171553500	.	+	.	gene_id "ENSG00000071967"; transcript_id "G4919.6";
chr2	PacBio	CDS	171554524	171554827	.	+	.	gene_id "ENSG00000071967"; transcript_id "G4919.6";
chr2	PacBio	transcript	171522432	171558028	.	+	.	gene_id "ENSG00000071967"; transcript_id "G4919.7";
chr2	PacBio	exon	171522432	171522738	.	+	.	gene_id "ENSG00000071967"; transcript_id "G4919.7";
chr2	PacBio	exon	171541585	171541793	.	+	.	gene_id "ENSG00000071967"; transcript_id "G4919.7";
chr2	PacBio	exon	171553346	171553500	.	+	.	gene_id "ENSG00000071967"; transcript_id "G4919.7";
chr2	PacBio	exon	171554524	171558028	.	+	.	gene_id "ENSG00000071967"; transcript_id "G4919.7";
chr2	PacBio	CDS	171522546	171522738	.	+	.	gene_id "ENSG00000071967"; transcript_id "G4919.7";
chr2	PacBio	CDS	171541585	171541793	.	+	.	gene_id "ENSG00000071967"; transcript_id "G4919.7";
chr2	PacBio	CDS	171553346	171553500	.	+	.	gene_id "ENSG00000071967"; transcript_id "G4919.7";
chr2	PacBio	CDS	171554524	171554827	.	+	.	gene_id "ENSG00000071967"; transcript_id "G4919.7";
chr2	PacBio	transcript	171522474	171551436	.	+	.	gene_id "ENSG00000071967"; transcript_id "G4919.8";
chr2	PacBio	exon	171522474	171522738	.	+	.	gene_id "ENSG00000071967"; transcript_id "G4919.8";
chr2	PacBio	exon	171541585	171541793	.	+	.	gene_id "ENSG00000071967"; transcript_id "G4919.8";
chr2	PacBio	exon	171550978	171551436	.	+	.	gene_id "ENSG00000071967"; transcript_id "G4919.8";
chr2	PacBio	CDS	171522546	171522738	.	+	.	gene_id "ENSG00000071967"; transcript_id "G4919.8";
chr2	PacBio	CDS	171541585	171541793	.	+	.	gene_id "ENSG00000071967"; transcript_id "G4919.8";
chr2	PacBio	CDS	171550978	171551133	.	+	.	gene_id "ENSG00000071967"; transcript_id "G4919.8";
chr2	PacBio	transcript	171522476	171556438	.	+	.	gene_id "ENSG00000071967"; transcript_id "G4919.9";
chr2	PacBio	exon	171522476	171522738	.	+	.	gene_id "ENSG00000071967"; transcript_id "G4919.9";
chr2	PacBio	exon	171541585	171541793	.	+	.	gene_id "ENSG00000071967"; transcript_id "G4919.9";
chr2	PacBio	exon	171553346	171553500	.	+	.	gene_id "ENSG00000071967"; transcript_id "G4919.9";
chr2	PacBio	exon	171554524	171556438	.	+	.	gene_id "ENSG00000071967"; transcript_id "G4919.9";
chr2	PacBio	CDS	171522546	171522738	.	+	.	gene_id "ENSG00000071967"; transcript_id "G4919.9";
chr2	PacBio	CDS	171541585	171541793	.	+	.	gene_id "ENSG00000071967"; transcript_id "G4919.9";
chr2	PacBio	CDS	171553346	171553500	.	+	.	gene_id "ENSG00000071967"; transcript_id "G4919.9";
chr2	PacBio	CDS	171554524	171554827	.	+	.	gene_id "ENSG00000071967"; transcript_id "G4919.9";
chr2	PacBio	transcript	171522476	171557462	.	+	.	gene_id "ENSG00000071967"; transcript_id "G4919.10";
chr2	PacBio	exon	171522476	171522738	.	+	.	gene_id "ENSG00000071967"; transcript_id "G4919.10";
chr2	PacBio	exon	171541585	171541793	.	+	.	gene_id "ENSG00000071967"; transcript_id "G4919.10";
chr2	PacBio	exon	171553346	171553500	.	+	.	gene_id "ENSG00000071967"; transcript_id "G4919.10";
chr2	PacBio	exon	171554524	171557462	.	+	.	gene_id "ENSG00000071967"; transcript_id "G4919.10";
chr2	PacBio	CDS	171522546	171522738	.	+	.	gene_id "ENSG00000071967"; transcript_id "G4919.10";
chr2	PacBio	CDS	171541585	171541793	.	+	.	gene_id "ENSG00000071967"; transcript_id "G4919.10";
chr2	PacBio	CDS	171553346	171553500	.	+	.	gene_id "ENSG00000071967"; transcript_id "G4919.10";
chr2	PacBio	CDS	171554524	171554827	.	+	.	gene_id "ENSG00000071967"; transcript_id "G4919.10";
chr2	PacBio	transcript	171522476	171558126	.	+	.	gene_id "ENSG00000071967"; transcript_id "G4919.11";
chr2	PacBio	exon	171522476	171522738	.	+	.	gene_id "ENSG00000071967"; transcript_id "G4919.11";
chr2	PacBio	exon	171553346	171553500	.	+	.	gene_id "ENSG00000071967"; transcript_id "G4919.11";
chr2	PacBio	exon	171554524	171558126	.	+	.	gene_id "ENSG00000071967"; transcript_id "G4919.11";
chr2	PacBio	CDS	171553409	171553500	.	+	.	gene_id "ENSG00000071967"; transcript_id "G4919.11";
chr2	PacBio	CDS	171554524	171554827	.	+	.	gene_id "ENSG00000071967"; transcript_id "G4919.11";
chr2	PacBio	transcript	171522477	171555336	.	+	.	gene_id "ENSG00000071967"; transcript_id "G4919.12";
chr2	PacBio	exon	171522477	171522738	.	+	.	gene_id "ENSG00000071967"; transcript_id "G4919.12";
chr2	PacBio	exon	171541585	171541793	.	+	.	gene_id "ENSG00000071967"; transcript_id "G4919.12";
chr2	PacBio	exon	171553346	171553500	.	+	.	gene_id "ENSG00000071967"; transcript_id "G4919.12";
chr2	PacBio	exon	171554524	171555336	.	+	.	gene_id "ENSG00000071967"; transcript_id "G4919.12";
chr2	PacBio	CDS	171522546	171522738	.	+	.	gene_id "ENSG00000071967"; transcript_id "G4919.12";
chr2	PacBio	CDS	171541585	171541793	.	+	.	gene_id "ENSG00000071967"; transcript_id "G4919.12";
chr2	PacBio	CDS	171553346	171553500	.	+	.	gene_id "ENSG00000071967"; transcript_id "G4919.12";
chr2	PacBio	CDS	171554524	171554827	.	+	.	gene_id "ENSG00000071967"; transcript_id "G4919.12";
chr2	PacBio	transcript	171687433	171748425	.	+	.	gene_id "ENSG00000077380"; transcript_id "G4920.1";
chr2	PacBio	exon	171687433	171687627	.	+	.	gene_id "ENSG00000077380"; transcript_id "G4920.1";
chr2	PacBio	exon	171690147	171690263	.	+	.	gene_id "ENSG00000077380"; transcript_id "G4920.1";
chr2	PacBio	exon	171692777	171692894	.	+	.	gene_id "ENSG00000077380"; transcript_id "G4920.1";
chr2	PacBio	exon	171707287	171707377	.	+	.	gene_id "ENSG00000077380"; transcript_id "G4920.1";
chr2	PacBio	exon	171715328	171715443	.	+	.	gene_id "ENSG00000077380"; transcript_id "G4920.1";
chr2	PacBio	exon	171725618	171725713	.	+	.	gene_id "ENSG00000077380"; transcript_id "G4920.1";
chr2	PacBio	exon	171725919	171726081	.	+	.	gene_id "ENSG00000077380"; transcript_id "G4920.1";
chr2	PacBio	exon	171726194	171726293	.	+	.	gene_id "ENSG00000077380"; transcript_id "G4920.1";
chr2	PacBio	exon	171726791	171726916	.	+	.	gene_id "ENSG00000077380"; transcript_id "G4920.1";
chr2	PacBio	exon	171727821	171727967	.	+	.	gene_id "ENSG00000077380"; transcript_id "G4920.1";
chr2	PacBio	exon	171728305	171728418	.	+	.	gene_id "ENSG00000077380"; transcript_id "G4920.1";
chr2	PacBio	exon	171728717	171728850	.	+	.	gene_id "ENSG00000077380"; transcript_id "G4920.1";
chr2	PacBio	exon	171729709	171729853	.	+	.	gene_id "ENSG00000077380"; transcript_id "G4920.1";
chr2	PacBio	exon	171744049	171744189	.	+	.	gene_id "ENSG00000077380"; transcript_id "G4920.1";
chr2	PacBio	exon	171745802	171745927	.	+	.	gene_id "ENSG00000077380"; transcript_id "G4920.1";
chr2	PacBio	exon	171747776	171748425	.	+	.	gene_id "ENSG00000077380"; transcript_id "G4920.1";
chr2	PacBio	CDS	171690156	171690263	.	+	.	gene_id "ENSG00000077380"; transcript_id "G4920.1";
chr2	PacBio	CDS	171692777	171692894	.	+	.	gene_id "ENSG00000077380"; transcript_id "G4920.1";
chr2	PacBio	CDS	171707287	171707377	.	+	.	gene_id "ENSG00000077380"; transcript_id "G4920.1";
chr2	PacBio	CDS	171715328	171715443	.	+	.	gene_id "ENSG00000077380"; transcript_id "G4920.1";
chr2	PacBio	CDS	171725618	171725713	.	+	.	gene_id "ENSG00000077380"; transcript_id "G4920.1";
chr2	PacBio	CDS	171725919	171726081	.	+	.	gene_id "ENSG00000077380"; transcript_id "G4920.1";
chr2	PacBio	CDS	171726194	171726293	.	+	.	gene_id "ENSG00000077380"; transcript_id "G4920.1";
chr2	PacBio	CDS	171726791	171726916	.	+	.	gene_id "ENSG00000077380"; transcript_id "G4920.1";
chr2	PacBio	CDS	171727821	171727967	.	+	.	gene_id "ENSG00000077380"; transcript_id "G4920.1";
chr2	PacBio	CDS	171728305	171728418	.	+	.	gene_id "ENSG00000077380"; transcript_id "G4920.1";
chr2	PacBio	CDS	171728717	171728850	.	+	.	gene_id "ENSG00000077380"; transcript_id "G4920.1";
chr2	PacBio	CDS	171729709	171729853	.	+	.	gene_id "ENSG00000077380"; transcript_id "G4920.1";
chr2	PacBio	CDS	171744049	171744189	.	+	.	gene_id "ENSG00000077380"; transcript_id "G4920.1";
chr2	PacBio	CDS	171745802	171745927	.	+	.	gene_id "ENSG00000077380"; transcript_id "G4920.1";
chr2	PacBio	CDS	171747776	171747889	.	+	.	gene_id "ENSG00000077380"; transcript_id "G4920.1";
chr2	PacBio	transcript	171687435	171748025	.	+	.	gene_id "ENSG00000077380"; transcript_id "G4920.2";
chr2	PacBio	exon	171687435	171687627	.	+	.	gene_id "ENSG00000077380"; transcript_id "G4920.2";
chr2	PacBio	exon	171690147	171690263	.	+	.	gene_id "ENSG00000077380"; transcript_id "G4920.2";
chr2	PacBio	exon	171692777	171692894	.	+	.	gene_id "ENSG00000077380"; transcript_id "G4920.2";
chr2	PacBio	exon	171707287	171707377	.	+	.	gene_id "ENSG00000077380"; transcript_id "G4920.2";
chr2	PacBio	exon	171715328	171715443	.	+	.	gene_id "ENSG00000077380"; transcript_id "G4920.2";
chr2	PacBio	exon	171725618	171725713	.	+	.	gene_id "ENSG00000077380"; transcript_id "G4920.2";
chr2	PacBio	exon	171725919	171726081	.	+	.	gene_id "ENSG00000077380"; transcript_id "G4920.2";
chr2	PacBio	exon	171726194	171726293	.	+	.	gene_id "ENSG00000077380"; transcript_id "G4920.2";
chr2	PacBio	exon	171726791	171726916	.	+	.	gene_id "ENSG00000077380"; transcript_id "G4920.2";
chr2	PacBio	exon	171727821	171727967	.	+	.	gene_id "ENSG00000077380"; transcript_id "G4920.2";
chr2	PacBio	exon	171728305	171728418	.	+	.	gene_id "ENSG00000077380"; transcript_id "G4920.2";
chr2	PacBio	exon	171728717	171728850	.	+	.	gene_id "ENSG00000077380"; transcript_id "G4920.2";
chr2	PacBio	exon	171729709	171729853	.	+	.	gene_id "ENSG00000077380"; transcript_id "G4920.2";
chr2	PacBio	exon	171744049	171744189	.	+	.	gene_id "ENSG00000077380"; transcript_id "G4920.2";
chr2	PacBio	exon	171745802	171745927	.	+	.	gene_id "ENSG00000077380"; transcript_id "G4920.2";
chr2	PacBio	exon	171747776	171748025	.	+	.	gene_id "ENSG00000077380"; transcript_id "G4920.2";
chr2	PacBio	CDS	171690156	171690263	.	+	.	gene_id "ENSG00000077380"; transcript_id "G4920.2";
chr2	PacBio	CDS	171692777	171692894	.	+	.	gene_id "ENSG00000077380"; transcript_id "G4920.2";
chr2	PacBio	CDS	171707287	171707377	.	+	.	gene_id "ENSG00000077380"; transcript_id "G4920.2";
chr2	PacBio	CDS	171715328	171715443	.	+	.	gene_id "ENSG00000077380"; transcript_id "G4920.2";
chr2	PacBio	CDS	171725618	171725713	.	+	.	gene_id "ENSG00000077380"; transcript_id "G4920.2";
chr2	PacBio	CDS	171725919	171726081	.	+	.	gene_id "ENSG00000077380"; transcript_id "G4920.2";
chr2	PacBio	CDS	171726194	171726293	.	+	.	gene_id "ENSG00000077380"; transcript_id "G4920.2";
chr2	PacBio	CDS	171726791	171726916	.	+	.	gene_id "ENSG00000077380"; transcript_id "G4920.2";
chr2	PacBio	CDS	171727821	171727967	.	+	.	gene_id "ENSG00000077380"; transcript_id "G4920.2";
chr2	PacBio	CDS	171728305	171728418	.	+	.	gene_id "ENSG00000077380"; transcript_id "G4920.2";
chr2	PacBio	CDS	171728717	171728850	.	+	.	gene_id "ENSG00000077380"; transcript_id "G4920.2";
chr2	PacBio	CDS	171729709	171729853	.	+	.	gene_id "ENSG00000077380"; transcript_id "G4920.2";
chr2	PacBio	CDS	171744049	171744189	.	+	.	gene_id "ENSG00000077380"; transcript_id "G4920.2";
chr2	PacBio	CDS	171745802	171745927	.	+	.	gene_id "ENSG00000077380"; transcript_id "G4920.2";
chr2	PacBio	CDS	171747776	171747889	.	+	.	gene_id "ENSG00000077380"; transcript_id "G4920.2";
chr2	PacBio	transcript	171687435	171749700	.	+	.	gene_id "ENSG00000077380"; transcript_id "G4920.3";
chr2	PacBio	exon	171687435	171687627	.	+	.	gene_id "ENSG00000077380"; transcript_id "G4920.3";
chr2	PacBio	exon	171690147	171690263	.	+	.	gene_id "ENSG00000077380"; transcript_id "G4920.3";
chr2	PacBio	exon	171692777	171692894	.	+	.	gene_id "ENSG00000077380"; transcript_id "G4920.3";
chr2	PacBio	exon	171707287	171707377	.	+	.	gene_id "ENSG00000077380"; transcript_id "G4920.3";
chr2	PacBio	exon	171715328	171715443	.	+	.	gene_id "ENSG00000077380"; transcript_id "G4920.3";
chr2	PacBio	exon	171725618	171725713	.	+	.	gene_id "ENSG00000077380"; transcript_id "G4920.3";
chr2	PacBio	exon	171725919	171726081	.	+	.	gene_id "ENSG00000077380"; transcript_id "G4920.3";
chr2	PacBio	exon	171726194	171726293	.	+	.	gene_id "ENSG00000077380"; transcript_id "G4920.3";
chr2	PacBio	exon	171726791	171726916	.	+	.	gene_id "ENSG00000077380"; transcript_id "G4920.3";
chr2	PacBio	exon	171727821	171727967	.	+	.	gene_id "ENSG00000077380"; transcript_id "G4920.3";
chr2	PacBio	exon	171728305	171728418	.	+	.	gene_id "ENSG00000077380"; transcript_id "G4920.3";
chr2	PacBio	exon	171728717	171728850	.	+	.	gene_id "ENSG00000077380"; transcript_id "G4920.3";
chr2	PacBio	exon	171729709	171729853	.	+	.	gene_id "ENSG00000077380"; transcript_id "G4920.3";
chr2	PacBio	exon	171744049	171744189	.	+	.	gene_id "ENSG00000077380"; transcript_id "G4920.3";
chr2	PacBio	exon	171745802	171745927	.	+	.	gene_id "ENSG00000077380"; transcript_id "G4920.3";
chr2	PacBio	exon	171747776	171749700	.	+	.	gene_id "ENSG00000077380"; transcript_id "G4920.3";
chr2	PacBio	CDS	171690156	171690263	.	+	.	gene_id "ENSG00000077380"; transcript_id "G4920.3";
chr2	PacBio	CDS	171692777	171692894	.	+	.	gene_id "ENSG00000077380"; transcript_id "G4920.3";
chr2	PacBio	CDS	171707287	171707377	.	+	.	gene_id "ENSG00000077380"; transcript_id "G4920.3";
chr2	PacBio	CDS	171715328	171715443	.	+	.	gene_id "ENSG00000077380"; transcript_id "G4920.3";
chr2	PacBio	CDS	171725618	171725713	.	+	.	gene_id "ENSG00000077380"; transcript_id "G4920.3";
chr2	PacBio	CDS	171725919	171726081	.	+	.	gene_id "ENSG00000077380"; transcript_id "G4920.3";
chr2	PacBio	CDS	171726194	171726293	.	+	.	gene_id "ENSG00000077380"; transcript_id "G4920.3";
chr2	PacBio	CDS	171726791	171726916	.	+	.	gene_id "ENSG00000077380"; transcript_id "G4920.3";
chr2	PacBio	CDS	171727821	171727967	.	+	.	gene_id "ENSG00000077380"; transcript_id "G4920.3";
chr2	PacBio	CDS	171728305	171728418	.	+	.	gene_id "ENSG00000077380"; transcript_id "G4920.3";
chr2	PacBio	CDS	171728717	171728850	.	+	.	gene_id "ENSG00000077380"; transcript_id "G4920.3";
chr2	PacBio	CDS	171729709	171729853	.	+	.	gene_id "ENSG00000077380"; transcript_id "G4920.3";
chr2	PacBio	CDS	171744049	171744189	.	+	.	gene_id "ENSG00000077380"; transcript_id "G4920.3";
chr2	PacBio	CDS	171745802	171745927	.	+	.	gene_id "ENSG00000077380"; transcript_id "G4920.3";
chr2	PacBio	CDS	171747776	171747889	.	+	.	gene_id "ENSG00000077380"; transcript_id "G4920.3";
chr2	PacBio	transcript	171687450	171690225	.	+	.	gene_id "ENSG00000077380"; transcript_id "G4920.4";
chr2	PacBio	exon	171687450	171690225	.	+	.	gene_id "ENSG00000077380"; transcript_id "G4920.4";
chr2	PacBio	transcript	171687471	171748415	.	+	.	gene_id "ENSG00000077380"; transcript_id "G4920.5";
chr2	PacBio	exon	171687471	171687627	.	+	.	gene_id "ENSG00000077380"; transcript_id "G4920.5";
chr2	PacBio	exon	171690147	171690263	.	+	.	gene_id "ENSG00000077380"; transcript_id "G4920.5";
chr2	PacBio	exon	171692777	171692894	.	+	.	gene_id "ENSG00000077380"; transcript_id "G4920.5";
chr2	PacBio	exon	171707287	171707377	.	+	.	gene_id "ENSG00000077380"; transcript_id "G4920.5";
chr2	PacBio	exon	171715328	171715443	.	+	.	gene_id "ENSG00000077380"; transcript_id "G4920.5";
chr2	PacBio	exon	171725618	171725713	.	+	.	gene_id "ENSG00000077380"; transcript_id "G4920.5";
chr2	PacBio	exon	171725919	171726916	.	+	.	gene_id "ENSG00000077380"; transcript_id "G4920.5";
chr2	PacBio	exon	171727821	171727967	.	+	.	gene_id "ENSG00000077380"; transcript_id "G4920.5";
chr2	PacBio	exon	171728305	171728418	.	+	.	gene_id "ENSG00000077380"; transcript_id "G4920.5";
chr2	PacBio	exon	171728717	171728850	.	+	.	gene_id "ENSG00000077380"; transcript_id "G4920.5";
chr2	PacBio	exon	171729709	171729853	.	+	.	gene_id "ENSG00000077380"; transcript_id "G4920.5";
chr2	PacBio	exon	171744049	171744189	.	+	.	gene_id "ENSG00000077380"; transcript_id "G4920.5";
chr2	PacBio	exon	171745802	171745927	.	+	.	gene_id "ENSG00000077380"; transcript_id "G4920.5";
chr2	PacBio	exon	171747776	171748415	.	+	.	gene_id "ENSG00000077380"; transcript_id "G4920.5";
chr2	PacBio	CDS	171726752	171726916	.	+	.	gene_id "ENSG00000077380"; transcript_id "G4920.5";
chr2	PacBio	CDS	171727821	171727967	.	+	.	gene_id "ENSG00000077380"; transcript_id "G4920.5";
chr2	PacBio	CDS	171728305	171728418	.	+	.	gene_id "ENSG00000077380"; transcript_id "G4920.5";
chr2	PacBio	CDS	171728717	171728850	.	+	.	gene_id "ENSG00000077380"; transcript_id "G4920.5";
chr2	PacBio	CDS	171729709	171729853	.	+	.	gene_id "ENSG00000077380"; transcript_id "G4920.5";
chr2	PacBio	CDS	171744049	171744189	.	+	.	gene_id "ENSG00000077380"; transcript_id "G4920.5";
chr2	PacBio	CDS	171745802	171745927	.	+	.	gene_id "ENSG00000077380"; transcript_id "G4920.5";
chr2	PacBio	CDS	171747776	171747889	.	+	.	gene_id "ENSG00000077380"; transcript_id "G4920.5";
chr2	PacBio	transcript	171687693	171748415	.	+	.	gene_id "ENSG00000077380"; transcript_id "G4920.6";
chr2	PacBio	exon	171687693	171687873	.	+	.	gene_id "ENSG00000077380"; transcript_id "G4920.6";
chr2	PacBio	exon	171690147	171690263	.	+	.	gene_id "ENSG00000077380"; transcript_id "G4920.6";
chr2	PacBio	exon	171692777	171692894	.	+	.	gene_id "ENSG00000077380"; transcript_id "G4920.6";
chr2	PacBio	exon	171707287	171707377	.	+	.	gene_id "ENSG00000077380"; transcript_id "G4920.6";
chr2	PacBio	exon	171715328	171715443	.	+	.	gene_id "ENSG00000077380"; transcript_id "G4920.6";
chr2	PacBio	exon	171725618	171725713	.	+	.	gene_id "ENSG00000077380"; transcript_id "G4920.6";
chr2	PacBio	exon	171725919	171726081	.	+	.	gene_id "ENSG00000077380"; transcript_id "G4920.6";
chr2	PacBio	exon	171726194	171726293	.	+	.	gene_id "ENSG00000077380"; transcript_id "G4920.6";
chr2	PacBio	exon	171726791	171726916	.	+	.	gene_id "ENSG00000077380"; transcript_id "G4920.6";
chr2	PacBio	exon	171727821	171727967	.	+	.	gene_id "ENSG00000077380"; transcript_id "G4920.6";
chr2	PacBio	exon	171728305	171728418	.	+	.	gene_id "ENSG00000077380"; transcript_id "G4920.6";
chr2	PacBio	exon	171728717	171728850	.	+	.	gene_id "ENSG00000077380"; transcript_id "G4920.6";
chr2	PacBio	exon	171729709	171729853	.	+	.	gene_id "ENSG00000077380"; transcript_id "G4920.6";
chr2	PacBio	exon	171744049	171744189	.	+	.	gene_id "ENSG00000077380"; transcript_id "G4920.6";
chr2	PacBio	exon	171745802	171745927	.	+	.	gene_id "ENSG00000077380"; transcript_id "G4920.6";
chr2	PacBio	exon	171747776	171748415	.	+	.	gene_id "ENSG00000077380"; transcript_id "G4920.6";
chr2	PacBio	CDS	171690156	171690263	.	+	.	gene_id "ENSG00000077380"; transcript_id "G4920.6";
chr2	PacBio	CDS	171692777	171692894	.	+	.	gene_id "ENSG00000077380"; transcript_id "G4920.6";
chr2	PacBio	CDS	171707287	171707377	.	+	.	gene_id "ENSG00000077380"; transcript_id "G4920.6";
chr2	PacBio	CDS	171715328	171715443	.	+	.	gene_id "ENSG00000077380"; transcript_id "G4920.6";
chr2	PacBio	CDS	171725618	171725713	.	+	.	gene_id "ENSG00000077380"; transcript_id "G4920.6";
chr2	PacBio	CDS	171725919	171726081	.	+	.	gene_id "ENSG00000077380"; transcript_id "G4920.6";
chr2	PacBio	CDS	171726194	171726293	.	+	.	gene_id "ENSG00000077380"; transcript_id "G4920.6";
chr2	PacBio	CDS	171726791	171726916	.	+	.	gene_id "ENSG00000077380"; transcript_id "G4920.6";
chr2	PacBio	CDS	171727821	171727967	.	+	.	gene_id "ENSG00000077380"; transcript_id "G4920.6";
chr2	PacBio	CDS	171728305	171728418	.	+	.	gene_id "ENSG00000077380"; transcript_id "G4920.6";
chr2	PacBio	CDS	171728717	171728850	.	+	.	gene_id "ENSG00000077380"; transcript_id "G4920.6";
chr2	PacBio	CDS	171729709	171729853	.	+	.	gene_id "ENSG00000077380"; transcript_id "G4920.6";
chr2	PacBio	CDS	171744049	171744189	.	+	.	gene_id "ENSG00000077380"; transcript_id "G4920.6";
chr2	PacBio	CDS	171745802	171745927	.	+	.	gene_id "ENSG00000077380"; transcript_id "G4920.6";
chr2	PacBio	CDS	171747776	171747889	.	+	.	gene_id "ENSG00000077380"; transcript_id "G4920.6";
chr2	PacBio	transcript	171687749	171690235	.	+	.	gene_id "ENSG00000077380"; transcript_id "G4920.7";
chr2	PacBio	exon	171687749	171687873	.	+	.	gene_id "ENSG00000077380"; transcript_id "G4920.7";
chr2	PacBio	exon	171690147	171690235	.	+	.	gene_id "ENSG00000077380"; transcript_id "G4920.7";
chr2	PacBio	transcript	171687749	171748409	.	+	.	gene_id "ENSG00000077380"; transcript_id "G4920.8";
chr2	PacBio	exon	171687749	171687873	.	+	.	gene_id "ENSG00000077380"; transcript_id "G4920.8";
chr2	PacBio	exon	171690147	171690263	.	+	.	gene_id "ENSG00000077380"; transcript_id "G4920.8";
chr2	PacBio	exon	171692777	171692894	.	+	.	gene_id "ENSG00000077380"; transcript_id "G4920.8";
chr2	PacBio	exon	171707287	171707377	.	+	.	gene_id "ENSG00000077380"; transcript_id "G4920.8";
chr2	PacBio	exon	171712767	171712826	.	+	.	gene_id "ENSG00000077380"; transcript_id "G4920.8";
chr2	PacBio	exon	171715328	171715443	.	+	.	gene_id "ENSG00000077380"; transcript_id "G4920.8";
chr2	PacBio	exon	171725618	171725713	.	+	.	gene_id "ENSG00000077380"; transcript_id "G4920.8";
chr2	PacBio	exon	171725919	171726081	.	+	.	gene_id "ENSG00000077380"; transcript_id "G4920.8";
chr2	PacBio	exon	171726194	171726293	.	+	.	gene_id "ENSG00000077380"; transcript_id "G4920.8";
chr2	PacBio	exon	171726791	171726916	.	+	.	gene_id "ENSG00000077380"; transcript_id "G4920.8";
chr2	PacBio	exon	171727821	171727967	.	+	.	gene_id "ENSG00000077380"; transcript_id "G4920.8";
chr2	PacBio	exon	171728305	171728418	.	+	.	gene_id "ENSG00000077380"; transcript_id "G4920.8";
chr2	PacBio	exon	171728717	171728850	.	+	.	gene_id "ENSG00000077380"; transcript_id "G4920.8";
chr2	PacBio	exon	171729709	171729853	.	+	.	gene_id "ENSG00000077380"; transcript_id "G4920.8";
chr2	PacBio	exon	171744049	171744189	.	+	.	gene_id "ENSG00000077380"; transcript_id "G4920.8";
chr2	PacBio	exon	171745802	171745927	.	+	.	gene_id "ENSG00000077380"; transcript_id "G4920.8";
chr2	PacBio	exon	171747776	171748409	.	+	.	gene_id "ENSG00000077380"; transcript_id "G4920.8";
chr2	PacBio	CDS	171690156	171690263	.	+	.	gene_id "ENSG00000077380"; transcript_id "G4920.8";
chr2	PacBio	CDS	171692777	171692894	.	+	.	gene_id "ENSG00000077380"; transcript_id "G4920.8";
chr2	PacBio	CDS	171707287	171707377	.	+	.	gene_id "ENSG00000077380"; transcript_id "G4920.8";
chr2	PacBio	CDS	171712767	171712826	.	+	.	gene_id "ENSG00000077380"; transcript_id "G4920.8";
chr2	PacBio	CDS	171715328	171715443	.	+	.	gene_id "ENSG00000077380"; transcript_id "G4920.8";
chr2	PacBio	CDS	171725618	171725713	.	+	.	gene_id "ENSG00000077380"; transcript_id "G4920.8";
chr2	PacBio	CDS	171725919	171726081	.	+	.	gene_id "ENSG00000077380"; transcript_id "G4920.8";
chr2	PacBio	CDS	171726194	171726293	.	+	.	gene_id "ENSG00000077380"; transcript_id "G4920.8";
chr2	PacBio	CDS	171726791	171726916	.	+	.	gene_id "ENSG00000077380"; transcript_id "G4920.8";
chr2	PacBio	CDS	171727821	171727967	.	+	.	gene_id "ENSG00000077380"; transcript_id "G4920.8";
chr2	PacBio	CDS	171728305	171728418	.	+	.	gene_id "ENSG00000077380"; transcript_id "G4920.8";
chr2	PacBio	CDS	171728717	171728850	.	+	.	gene_id "ENSG00000077380"; transcript_id "G4920.8";
chr2	PacBio	CDS	171729709	171729853	.	+	.	gene_id "ENSG00000077380"; transcript_id "G4920.8";
chr2	PacBio	CDS	171744049	171744189	.	+	.	gene_id "ENSG00000077380"; transcript_id "G4920.8";
chr2	PacBio	CDS	171745802	171745927	.	+	.	gene_id "ENSG00000077380"; transcript_id "G4920.8";
chr2	PacBio	CDS	171747776	171747889	.	+	.	gene_id "ENSG00000077380"; transcript_id "G4920.8";
chr2	PacBio	transcript	171687752	171748022	.	+	.	gene_id "ENSG00000077380"; transcript_id "G4920.9";
chr2	PacBio	exon	171687752	171687873	.	+	.	gene_id "ENSG00000077380"; transcript_id "G4920.9";
chr2	PacBio	exon	171690147	171690263	.	+	.	gene_id "ENSG00000077380"; transcript_id "G4920.9";
chr2	PacBio	exon	171692777	171692894	.	+	.	gene_id "ENSG00000077380"; transcript_id "G4920.9";
chr2	PacBio	exon	171707287	171707377	.	+	.	gene_id "ENSG00000077380"; transcript_id "G4920.9";
chr2	PacBio	exon	171715328	171715443	.	+	.	gene_id "ENSG00000077380"; transcript_id "G4920.9";
chr2	PacBio	exon	171725618	171725713	.	+	.	gene_id "ENSG00000077380"; transcript_id "G4920.9";
chr2	PacBio	exon	171725919	171726081	.	+	.	gene_id "ENSG00000077380"; transcript_id "G4920.9";
chr2	PacBio	exon	171726194	171726293	.	+	.	gene_id "ENSG00000077380"; transcript_id "G4920.9";
chr2	PacBio	exon	171726791	171726916	.	+	.	gene_id "ENSG00000077380"; transcript_id "G4920.9";
chr2	PacBio	exon	171727821	171727967	.	+	.	gene_id "ENSG00000077380"; transcript_id "G4920.9";
chr2	PacBio	exon	171728305	171728418	.	+	.	gene_id "ENSG00000077380"; transcript_id "G4920.9";
chr2	PacBio	exon	171728717	171728850	.	+	.	gene_id "ENSG00000077380"; transcript_id "G4920.9";
chr2	PacBio	exon	171729709	171729853	.	+	.	gene_id "ENSG00000077380"; transcript_id "G4920.9";
chr2	PacBio	exon	171744049	171744189	.	+	.	gene_id "ENSG00000077380"; transcript_id "G4920.9";
chr2	PacBio	exon	171745802	171745927	.	+	.	gene_id "ENSG00000077380"; transcript_id "G4920.9";
chr2	PacBio	exon	171747776	171748022	.	+	.	gene_id "ENSG00000077380"; transcript_id "G4920.9";
chr2	PacBio	CDS	171690156	171690263	.	+	.	gene_id "ENSG00000077380"; transcript_id "G4920.9";
chr2	PacBio	CDS	171692777	171692894	.	+	.	gene_id "ENSG00000077380"; transcript_id "G4920.9";
chr2	PacBio	CDS	171707287	171707377	.	+	.	gene_id "ENSG00000077380"; transcript_id "G4920.9";
chr2	PacBio	CDS	171715328	171715443	.	+	.	gene_id "ENSG00000077380"; transcript_id "G4920.9";
chr2	PacBio	CDS	171725618	171725713	.	+	.	gene_id "ENSG00000077380"; transcript_id "G4920.9";
chr2	PacBio	CDS	171725919	171726081	.	+	.	gene_id "ENSG00000077380"; transcript_id "G4920.9";
chr2	PacBio	CDS	171726194	171726293	.	+	.	gene_id "ENSG00000077380"; transcript_id "G4920.9";
chr2	PacBio	CDS	171726791	171726916	.	+	.	gene_id "ENSG00000077380"; transcript_id "G4920.9";
chr2	PacBio	CDS	171727821	171727967	.	+	.	gene_id "ENSG00000077380"; transcript_id "G4920.9";
chr2	PacBio	CDS	171728305	171728418	.	+	.	gene_id "ENSG00000077380"; transcript_id "G4920.9";
chr2	PacBio	CDS	171728717	171728850	.	+	.	gene_id "ENSG00000077380"; transcript_id "G4920.9";
chr2	PacBio	CDS	171729709	171729853	.	+	.	gene_id "ENSG00000077380"; transcript_id "G4920.9";
chr2	PacBio	CDS	171744049	171744189	.	+	.	gene_id "ENSG00000077380"; transcript_id "G4920.9";
chr2	PacBio	CDS	171745802	171745927	.	+	.	gene_id "ENSG00000077380"; transcript_id "G4920.9";
chr2	PacBio	CDS	171747776	171747889	.	+	.	gene_id "ENSG00000077380"; transcript_id "G4920.9";
chr2	PacBio	transcript	171687827	171749702	.	+	.	gene_id "ENSG00000077380"; transcript_id "G4920.10";
chr2	PacBio	exon	171687827	171687873	.	+	.	gene_id "ENSG00000077380"; transcript_id "G4920.10";
chr2	PacBio	exon	171690147	171690263	.	+	.	gene_id "ENSG00000077380"; transcript_id "G4920.10";
chr2	PacBio	exon	171692777	171692894	.	+	.	gene_id "ENSG00000077380"; transcript_id "G4920.10";
chr2	PacBio	exon	171707287	171707377	.	+	.	gene_id "ENSG00000077380"; transcript_id "G4920.10";
chr2	PacBio	exon	171715328	171715443	.	+	.	gene_id "ENSG00000077380"; transcript_id "G4920.10";
chr2	PacBio	exon	171725618	171725713	.	+	.	gene_id "ENSG00000077380"; transcript_id "G4920.10";
chr2	PacBio	exon	171725919	171726081	.	+	.	gene_id "ENSG00000077380"; transcript_id "G4920.10";
chr2	PacBio	exon	171726194	171726293	.	+	.	gene_id "ENSG00000077380"; transcript_id "G4920.10";
chr2	PacBio	exon	171726791	171726916	.	+	.	gene_id "ENSG00000077380"; transcript_id "G4920.10";
chr2	PacBio	exon	171727821	171727967	.	+	.	gene_id "ENSG00000077380"; transcript_id "G4920.10";
chr2	PacBio	exon	171728305	171728418	.	+	.	gene_id "ENSG00000077380"; transcript_id "G4920.10";
chr2	PacBio	exon	171728717	171728850	.	+	.	gene_id "ENSG00000077380"; transcript_id "G4920.10";
chr2	PacBio	exon	171729709	171729853	.	+	.	gene_id "ENSG00000077380"; transcript_id "G4920.10";
chr2	PacBio	exon	171744049	171744189	.	+	.	gene_id "ENSG00000077380"; transcript_id "G4920.10";
chr2	PacBio	exon	171745802	171745927	.	+	.	gene_id "ENSG00000077380"; transcript_id "G4920.10";
chr2	PacBio	exon	171747776	171749702	.	+	.	gene_id "ENSG00000077380"; transcript_id "G4920.10";
chr2	PacBio	CDS	171690156	171690263	.	+	.	gene_id "ENSG00000077380"; transcript_id "G4920.10";
chr2	PacBio	CDS	171692777	171692894	.	+	.	gene_id "ENSG00000077380"; transcript_id "G4920.10";
chr2	PacBio	CDS	171707287	171707377	.	+	.	gene_id "ENSG00000077380"; transcript_id "G4920.10";
chr2	PacBio	CDS	171715328	171715443	.	+	.	gene_id "ENSG00000077380"; transcript_id "G4920.10";
chr2	PacBio	CDS	171725618	171725713	.	+	.	gene_id "ENSG00000077380"; transcript_id "G4920.10";
chr2	PacBio	CDS	171725919	171726081	.	+	.	gene_id "ENSG00000077380"; transcript_id "G4920.10";
chr2	PacBio	CDS	171726194	171726293	.	+	.	gene_id "ENSG00000077380"; transcript_id "G4920.10";
chr2	PacBio	CDS	171726791	171726916	.	+	.	gene_id "ENSG00000077380"; transcript_id "G4920.10";
chr2	PacBio	CDS	171727821	171727967	.	+	.	gene_id "ENSG00000077380"; transcript_id "G4920.10";
chr2	PacBio	CDS	171728305	171728418	.	+	.	gene_id "ENSG00000077380"; transcript_id "G4920.10";
chr2	PacBio	CDS	171728717	171728850	.	+	.	gene_id "ENSG00000077380"; transcript_id "G4920.10";
chr2	PacBio	CDS	171729709	171729853	.	+	.	gene_id "ENSG00000077380"; transcript_id "G4920.10";
chr2	PacBio	CDS	171744049	171744189	.	+	.	gene_id "ENSG00000077380"; transcript_id "G4920.10";
chr2	PacBio	CDS	171745802	171745927	.	+	.	gene_id "ENSG00000077380"; transcript_id "G4920.10";
chr2	PacBio	CDS	171747776	171747889	.	+	.	gene_id "ENSG00000077380"; transcript_id "G4920.10";
chr2	PacBio	transcript	171784370	171894290	.	-	.	gene_id "ENSG00000115840"; transcript_id "G4921.1";
chr2	PacBio	exon	171784370	171785475	.	-	.	gene_id "ENSG00000115840"; transcript_id "G4921.1";
chr2	PacBio	exon	171787571	171787661	.	-	.	gene_id "ENSG00000115840"; transcript_id "G4921.1";
chr2	PacBio	exon	171787789	171787947	.	-	.	gene_id "ENSG00000115840"; transcript_id "G4921.1";
chr2	PacBio	exon	171791451	171791589	.	-	.	gene_id "ENSG00000115840"; transcript_id "G4921.1";
chr2	PacBio	exon	171793627	171793767	.	-	.	gene_id "ENSG00000115840"; transcript_id "G4921.1";
chr2	PacBio	exon	171809606	171809686	.	-	.	gene_id "ENSG00000115840"; transcript_id "G4921.1";
chr2	PacBio	exon	171810224	171810276	.	-	.	gene_id "ENSG00000115840"; transcript_id "G4921.1";
chr2	PacBio	exon	171813339	171813497	.	-	.	gene_id "ENSG00000115840"; transcript_id "G4921.1";
chr2	PacBio	exon	171815121	171815202	.	-	.	gene_id "ENSG00000115840"; transcript_id "G4921.1";
chr2	PacBio	exon	171826798	171826882	.	-	.	gene_id "ENSG00000115840"; transcript_id "G4921.1";
chr2	PacBio	exon	171833963	171834056	.	-	.	gene_id "ENSG00000115840"; transcript_id "G4921.1";
chr2	PacBio	exon	171834727	171834865	.	-	.	gene_id "ENSG00000115840"; transcript_id "G4921.1";
chr2	PacBio	exon	171837121	171837267	.	-	.	gene_id "ENSG00000115840"; transcript_id "G4921.1";
chr2	PacBio	exon	171844369	171844508	.	-	.	gene_id "ENSG00000115840"; transcript_id "G4921.1";
chr2	PacBio	exon	171855834	171855949	.	-	.	gene_id "ENSG00000115840"; transcript_id "G4921.1";
chr2	PacBio	exon	171868681	171868823	.	-	.	gene_id "ENSG00000115840"; transcript_id "G4921.1";
chr2	PacBio	exon	171893205	171893258	.	-	.	gene_id "ENSG00000115840"; transcript_id "G4921.1";
chr2	PacBio	exon	171894203	171894290	.	-	.	gene_id "ENSG00000115840"; transcript_id "G4921.1";
chr2	PacBio	CDS	171785274	171785475	.	-	.	gene_id "ENSG00000115840"; transcript_id "G4921.1";
chr2	PacBio	CDS	171787571	171787661	.	-	.	gene_id "ENSG00000115840"; transcript_id "G4921.1";
chr2	PacBio	CDS	171787789	171787947	.	-	.	gene_id "ENSG00000115840"; transcript_id "G4921.1";
chr2	PacBio	CDS	171791451	171791589	.	-	.	gene_id "ENSG00000115840"; transcript_id "G4921.1";
chr2	PacBio	CDS	171793627	171793767	.	-	.	gene_id "ENSG00000115840"; transcript_id "G4921.1";
chr2	PacBio	CDS	171809606	171809686	.	-	.	gene_id "ENSG00000115840"; transcript_id "G4921.1";
chr2	PacBio	CDS	171810224	171810276	.	-	.	gene_id "ENSG00000115840"; transcript_id "G4921.1";
chr2	PacBio	CDS	171813339	171813497	.	-	.	gene_id "ENSG00000115840"; transcript_id "G4921.1";
chr2	PacBio	CDS	171815121	171815202	.	-	.	gene_id "ENSG00000115840"; transcript_id "G4921.1";
chr2	PacBio	CDS	171826798	171826882	.	-	.	gene_id "ENSG00000115840"; transcript_id "G4921.1";
chr2	PacBio	CDS	171833963	171834056	.	-	.	gene_id "ENSG00000115840"; transcript_id "G4921.1";
chr2	PacBio	CDS	171834727	171834865	.	-	.	gene_id "ENSG00000115840"; transcript_id "G4921.1";
chr2	PacBio	CDS	171837121	171837267	.	-	.	gene_id "ENSG00000115840"; transcript_id "G4921.1";
chr2	PacBio	CDS	171844369	171844508	.	-	.	gene_id "ENSG00000115840"; transcript_id "G4921.1";
chr2	PacBio	CDS	171855834	171855949	.	-	.	gene_id "ENSG00000115840"; transcript_id "G4921.1";
chr2	PacBio	CDS	171868681	171868823	.	-	.	gene_id "ENSG00000115840"; transcript_id "G4921.1";
chr2	PacBio	CDS	171893205	171893258	.	-	.	gene_id "ENSG00000115840"; transcript_id "G4921.1";
chr2	PacBio	CDS	171894203	171894214	.	-	.	gene_id "ENSG00000115840"; transcript_id "G4921.1";
chr2	PacBio	transcript	171784730	171894291	.	-	.	gene_id "ENSG00000115840"; transcript_id "G4921.2";
chr2	PacBio	exon	171784730	171785475	.	-	.	gene_id "ENSG00000115840"; transcript_id "G4921.2";
chr2	PacBio	exon	171787571	171787661	.	-	.	gene_id "ENSG00000115840"; transcript_id "G4921.2";
chr2	PacBio	exon	171787789	171787947	.	-	.	gene_id "ENSG00000115840"; transcript_id "G4921.2";
chr2	PacBio	exon	171791451	171791589	.	-	.	gene_id "ENSG00000115840"; transcript_id "G4921.2";
chr2	PacBio	exon	171793627	171793767	.	-	.	gene_id "ENSG00000115840"; transcript_id "G4921.2";
chr2	PacBio	exon	171809606	171809686	.	-	.	gene_id "ENSG00000115840"; transcript_id "G4921.2";
chr2	PacBio	exon	171810224	171810276	.	-	.	gene_id "ENSG00000115840"; transcript_id "G4921.2";
chr2	PacBio	exon	171813339	171813497	.	-	.	gene_id "ENSG00000115840"; transcript_id "G4921.2";
chr2	PacBio	exon	171815121	171815202	.	-	.	gene_id "ENSG00000115840"; transcript_id "G4921.2";
chr2	PacBio	exon	171826798	171826882	.	-	.	gene_id "ENSG00000115840"; transcript_id "G4921.2";
chr2	PacBio	exon	171833963	171834056	.	-	.	gene_id "ENSG00000115840"; transcript_id "G4921.2";
chr2	PacBio	exon	171834727	171834865	.	-	.	gene_id "ENSG00000115840"; transcript_id "G4921.2";
chr2	PacBio	exon	171837121	171837267	.	-	.	gene_id "ENSG00000115840"; transcript_id "G4921.2";
chr2	PacBio	exon	171844369	171844508	.	-	.	gene_id "ENSG00000115840"; transcript_id "G4921.2";
chr2	PacBio	exon	171855834	171855949	.	-	.	gene_id "ENSG00000115840"; transcript_id "G4921.2";
chr2	PacBio	exon	171868681	171868823	.	-	.	gene_id "ENSG00000115840"; transcript_id "G4921.2";
chr2	PacBio	exon	171893205	171893258	.	-	.	gene_id "ENSG00000115840"; transcript_id "G4921.2";
chr2	PacBio	exon	171894203	171894291	.	-	.	gene_id "ENSG00000115840"; transcript_id "G4921.2";
chr2	PacBio	CDS	171785274	171785475	.	-	.	gene_id "ENSG00000115840"; transcript_id "G4921.2";
chr2	PacBio	CDS	171787571	171787661	.	-	.	gene_id "ENSG00000115840"; transcript_id "G4921.2";
chr2	PacBio	CDS	171787789	171787947	.	-	.	gene_id "ENSG00000115840"; transcript_id "G4921.2";
chr2	PacBio	CDS	171791451	171791589	.	-	.	gene_id "ENSG00000115840"; transcript_id "G4921.2";
chr2	PacBio	CDS	171793627	171793767	.	-	.	gene_id "ENSG00000115840"; transcript_id "G4921.2";
chr2	PacBio	CDS	171809606	171809686	.	-	.	gene_id "ENSG00000115840"; transcript_id "G4921.2";
chr2	PacBio	CDS	171810224	171810276	.	-	.	gene_id "ENSG00000115840"; transcript_id "G4921.2";
chr2	PacBio	CDS	171813339	171813497	.	-	.	gene_id "ENSG00000115840"; transcript_id "G4921.2";
chr2	PacBio	CDS	171815121	171815202	.	-	.	gene_id "ENSG00000115840"; transcript_id "G4921.2";
chr2	PacBio	CDS	171826798	171826882	.	-	.	gene_id "ENSG00000115840"; transcript_id "G4921.2";
chr2	PacBio	CDS	171833963	171834056	.	-	.	gene_id "ENSG00000115840"; transcript_id "G4921.2";
chr2	PacBio	CDS	171834727	171834865	.	-	.	gene_id "ENSG00000115840"; transcript_id "G4921.2";
chr2	PacBio	CDS	171837121	171837267	.	-	.	gene_id "ENSG00000115840"; transcript_id "G4921.2";
chr2	PacBio	CDS	171844369	171844508	.	-	.	gene_id "ENSG00000115840"; transcript_id "G4921.2";
chr2	PacBio	CDS	171855834	171855949	.	-	.	gene_id "ENSG00000115840"; transcript_id "G4921.2";
chr2	PacBio	CDS	171868681	171868823	.	-	.	gene_id "ENSG00000115840"; transcript_id "G4921.2";
chr2	PacBio	CDS	171893205	171893258	.	-	.	gene_id "ENSG00000115840"; transcript_id "G4921.2";
chr2	PacBio	CDS	171894203	171894214	.	-	.	gene_id "ENSG00000115840"; transcript_id "G4921.2";
chr2	PacBio	transcript	171922422	171983629	.	+	.	gene_id "ENSG00000128708"; transcript_id "G4922.1";
chr2	PacBio	exon	171922422	171922507	.	+	.	gene_id "ENSG00000128708"; transcript_id "G4922.1";
chr2	PacBio	exon	171922922	171923117	.	+	.	gene_id "ENSG00000128708"; transcript_id "G4922.1";
chr2	PacBio	exon	171925537	171925641	.	+	.	gene_id "ENSG00000128708"; transcript_id "G4922.1";
chr2	PacBio	exon	171946708	171946783	.	+	.	gene_id "ENSG00000128708"; transcript_id "G4922.1";
chr2	PacBio	exon	171952881	171953001	.	+	.	gene_id "ENSG00000128708"; transcript_id "G4922.1";
chr2	PacBio	exon	171965338	171965517	.	+	.	gene_id "ENSG00000128708"; transcript_id "G4922.1";
chr2	PacBio	exon	171965787	171965908	.	+	.	gene_id "ENSG00000128708"; transcript_id "G4922.1";
chr2	PacBio	exon	171966409	171966513	.	+	.	gene_id "ENSG00000128708"; transcript_id "G4922.1";
chr2	PacBio	exon	171966843	171966949	.	+	.	gene_id "ENSG00000128708"; transcript_id "G4922.1";
chr2	PacBio	exon	171976157	171976308	.	+	.	gene_id "ENSG00000128708"; transcript_id "G4922.1";
chr2	PacBio	exon	171979247	171979363	.	+	.	gene_id "ENSG00000128708"; transcript_id "G4922.1";
chr2	PacBio	exon	171983185	171983629	.	+	.	gene_id "ENSG00000128708"; transcript_id "G4922.1";
chr2	PacBio	CDS	171925548	171925641	.	+	.	gene_id "ENSG00000128708"; transcript_id "G4922.1";
chr2	PacBio	CDS	171946708	171946783	.	+	.	gene_id "ENSG00000128708"; transcript_id "G4922.1";
chr2	PacBio	CDS	171952881	171953001	.	+	.	gene_id "ENSG00000128708"; transcript_id "G4922.1";
chr2	PacBio	CDS	171965338	171965517	.	+	.	gene_id "ENSG00000128708"; transcript_id "G4922.1";
chr2	PacBio	CDS	171965787	171965908	.	+	.	gene_id "ENSG00000128708"; transcript_id "G4922.1";
chr2	PacBio	CDS	171966409	171966513	.	+	.	gene_id "ENSG00000128708"; transcript_id "G4922.1";
chr2	PacBio	CDS	171966843	171966949	.	+	.	gene_id "ENSG00000128708"; transcript_id "G4922.1";
chr2	PacBio	CDS	171976157	171976308	.	+	.	gene_id "ENSG00000128708"; transcript_id "G4922.1";
chr2	PacBio	CDS	171979247	171979363	.	+	.	gene_id "ENSG00000128708"; transcript_id "G4922.1";
chr2	PacBio	CDS	171983185	171983352	.	+	.	gene_id "ENSG00000128708"; transcript_id "G4922.1";
chr2	PacBio	transcript	171922450	171983685	.	+	.	gene_id "ENSG00000128708"; transcript_id "G4922.2";
chr2	PacBio	exon	171922450	171922507	.	+	.	gene_id "ENSG00000128708"; transcript_id "G4922.2";
chr2	PacBio	exon	171925537	171925641	.	+	.	gene_id "ENSG00000128708"; transcript_id "G4922.2";
chr2	PacBio	exon	171946708	171946783	.	+	.	gene_id "ENSG00000128708"; transcript_id "G4922.2";
chr2	PacBio	exon	171952881	171953001	.	+	.	gene_id "ENSG00000128708"; transcript_id "G4922.2";
chr2	PacBio	exon	171965338	171965517	.	+	.	gene_id "ENSG00000128708"; transcript_id "G4922.2";
chr2	PacBio	exon	171965787	171965908	.	+	.	gene_id "ENSG00000128708"; transcript_id "G4922.2";
chr2	PacBio	exon	171966409	171966513	.	+	.	gene_id "ENSG00000128708"; transcript_id "G4922.2";
chr2	PacBio	exon	171966843	171966949	.	+	.	gene_id "ENSG00000128708"; transcript_id "G4922.2";
chr2	PacBio	exon	171976157	171976308	.	+	.	gene_id "ENSG00000128708"; transcript_id "G4922.2";
chr2	PacBio	exon	171979247	171979363	.	+	.	gene_id "ENSG00000128708"; transcript_id "G4922.2";
chr2	PacBio	exon	171983185	171983685	.	+	.	gene_id "ENSG00000128708"; transcript_id "G4922.2";
chr2	PacBio	CDS	171922501	171922507	.	+	.	gene_id "ENSG00000128708"; transcript_id "G4922.2";
chr2	PacBio	CDS	171925537	171925641	.	+	.	gene_id "ENSG00000128708"; transcript_id "G4922.2";
chr2	PacBio	CDS	171946708	171946783	.	+	.	gene_id "ENSG00000128708"; transcript_id "G4922.2";
chr2	PacBio	CDS	171952881	171953001	.	+	.	gene_id "ENSG00000128708"; transcript_id "G4922.2";
chr2	PacBio	CDS	171965338	171965517	.	+	.	gene_id "ENSG00000128708"; transcript_id "G4922.2";
chr2	PacBio	CDS	171965787	171965908	.	+	.	gene_id "ENSG00000128708"; transcript_id "G4922.2";
chr2	PacBio	CDS	171966409	171966513	.	+	.	gene_id "ENSG00000128708"; transcript_id "G4922.2";
chr2	PacBio	CDS	171966843	171966949	.	+	.	gene_id "ENSG00000128708"; transcript_id "G4922.2";
chr2	PacBio	CDS	171976157	171976308	.	+	.	gene_id "ENSG00000128708"; transcript_id "G4922.2";
chr2	PacBio	CDS	171979247	171979363	.	+	.	gene_id "ENSG00000128708"; transcript_id "G4922.2";
chr2	PacBio	CDS	171983185	171983352	.	+	.	gene_id "ENSG00000128708"; transcript_id "G4922.2";
chr2	PacBio	transcript	171922466	171983624	.	+	.	gene_id "ENSG00000128708"; transcript_id "G4922.4";
chr2	PacBio	exon	171922466	171922507	.	+	.	gene_id "ENSG00000128708"; transcript_id "G4922.4";
chr2	PacBio	exon	171925537	171925641	.	+	.	gene_id "ENSG00000128708"; transcript_id "G4922.4";
chr2	PacBio	exon	171952881	171953001	.	+	.	gene_id "ENSG00000128708"; transcript_id "G4922.4";
chr2	PacBio	exon	171965338	171965517	.	+	.	gene_id "ENSG00000128708"; transcript_id "G4922.4";
chr2	PacBio	exon	171965787	171965908	.	+	.	gene_id "ENSG00000128708"; transcript_id "G4922.4";
chr2	PacBio	exon	171966409	171966513	.	+	.	gene_id "ENSG00000128708"; transcript_id "G4922.4";
chr2	PacBio	exon	171966843	171966949	.	+	.	gene_id "ENSG00000128708"; transcript_id "G4922.4";
chr2	PacBio	exon	171976157	171976308	.	+	.	gene_id "ENSG00000128708"; transcript_id "G4922.4";
chr2	PacBio	exon	171979247	171979363	.	+	.	gene_id "ENSG00000128708"; transcript_id "G4922.4";
chr2	PacBio	exon	171983185	171983624	.	+	.	gene_id "ENSG00000128708"; transcript_id "G4922.4";
chr2	PacBio	CDS	171952948	171953001	.	+	.	gene_id "ENSG00000128708"; transcript_id "G4922.4";
chr2	PacBio	CDS	171965338	171965517	.	+	.	gene_id "ENSG00000128708"; transcript_id "G4922.4";
chr2	PacBio	CDS	171965787	171965908	.	+	.	gene_id "ENSG00000128708"; transcript_id "G4922.4";
chr2	PacBio	CDS	171966409	171966513	.	+	.	gene_id "ENSG00000128708"; transcript_id "G4922.4";
chr2	PacBio	CDS	171966843	171966949	.	+	.	gene_id "ENSG00000128708"; transcript_id "G4922.4";
chr2	PacBio	CDS	171976157	171976308	.	+	.	gene_id "ENSG00000128708"; transcript_id "G4922.4";
chr2	PacBio	CDS	171979247	171979363	.	+	.	gene_id "ENSG00000128708"; transcript_id "G4922.4";
chr2	PacBio	CDS	171983185	171983352	.	+	.	gene_id "ENSG00000128708"; transcript_id "G4922.4";
chr2	PacBio	transcript	171999953	172082427	.	+	.	gene_id "ENSG00000172878"; transcript_id "G4923.1";
chr2	PacBio	exon	171999953	172000009	.	+	.	gene_id "ENSG00000172878"; transcript_id "G4923.1";
chr2	PacBio	exon	172061498	172061655	.	+	.	gene_id "ENSG00000172878"; transcript_id "G4923.1";
chr2	PacBio	exon	172063711	172063860	.	+	.	gene_id "ENSG00000172878"; transcript_id "G4923.1";
chr2	PacBio	exon	172065604	172065752	.	+	.	gene_id "ENSG00000172878"; transcript_id "G4923.1";
chr2	PacBio	exon	172066264	172066306	.	+	.	gene_id "ENSG00000172878"; transcript_id "G4923.1";
chr2	PacBio	exon	172070907	172071070	.	+	.	gene_id "ENSG00000172878"; transcript_id "G4923.1";
chr2	PacBio	exon	172077797	172077894	.	+	.	gene_id "ENSG00000172878"; transcript_id "G4923.1";
chr2	PacBio	exon	172079215	172079262	.	+	.	gene_id "ENSG00000172878"; transcript_id "G4923.1";
chr2	PacBio	exon	172080128	172080206	.	+	.	gene_id "ENSG00000172878"; transcript_id "G4923.1";
chr2	PacBio	exon	172080328	172082427	.	+	.	gene_id "ENSG00000172878"; transcript_id "G4923.1";
chr2	PacBio	CDS	171999970	172000009	.	+	.	gene_id "ENSG00000172878"; transcript_id "G4923.1";
chr2	PacBio	CDS	172061498	172061655	.	+	.	gene_id "ENSG00000172878"; transcript_id "G4923.1";
chr2	PacBio	CDS	172063711	172063860	.	+	.	gene_id "ENSG00000172878"; transcript_id "G4923.1";
chr2	PacBio	CDS	172065604	172065752	.	+	.	gene_id "ENSG00000172878"; transcript_id "G4923.1";
chr2	PacBio	CDS	172066264	172066306	.	+	.	gene_id "ENSG00000172878"; transcript_id "G4923.1";
chr2	PacBio	CDS	172070907	172071070	.	+	.	gene_id "ENSG00000172878"; transcript_id "G4923.1";
chr2	PacBio	CDS	172077797	172077894	.	+	.	gene_id "ENSG00000172878"; transcript_id "G4923.1";
chr2	PacBio	CDS	172079215	172079262	.	+	.	gene_id "ENSG00000172878"; transcript_id "G4923.1";
chr2	PacBio	CDS	172080128	172080206	.	+	.	gene_id "ENSG00000172878"; transcript_id "G4923.1";
chr2	PacBio	CDS	172080328	172080406	.	+	.	gene_id "ENSG00000172878"; transcript_id "G4923.1";
chr2	PacBio	transcript	171999961	172082427	.	+	.	gene_id "ENSG00000172878"; transcript_id "G4923.2";
chr2	PacBio	exon	171999961	172000009	.	+	.	gene_id "ENSG00000172878"; transcript_id "G4923.2";
chr2	PacBio	exon	172025515	172025616	.	+	.	gene_id "ENSG00000172878"; transcript_id "G4923.2";
chr2	PacBio	exon	172061498	172061655	.	+	.	gene_id "ENSG00000172878"; transcript_id "G4923.2";
chr2	PacBio	exon	172063711	172063860	.	+	.	gene_id "ENSG00000172878"; transcript_id "G4923.2";
chr2	PacBio	exon	172065604	172065752	.	+	.	gene_id "ENSG00000172878"; transcript_id "G4923.2";
chr2	PacBio	exon	172066264	172066306	.	+	.	gene_id "ENSG00000172878"; transcript_id "G4923.2";
chr2	PacBio	exon	172070907	172071070	.	+	.	gene_id "ENSG00000172878"; transcript_id "G4923.2";
chr2	PacBio	exon	172077797	172077894	.	+	.	gene_id "ENSG00000172878"; transcript_id "G4923.2";
chr2	PacBio	exon	172079215	172079262	.	+	.	gene_id "ENSG00000172878"; transcript_id "G4923.2";
chr2	PacBio	exon	172080128	172080206	.	+	.	gene_id "ENSG00000172878"; transcript_id "G4923.2";
chr2	PacBio	exon	172080328	172082427	.	+	.	gene_id "ENSG00000172878"; transcript_id "G4923.2";
chr2	PacBio	CDS	171999970	172000009	.	+	.	gene_id "ENSG00000172878"; transcript_id "G4923.2";
chr2	PacBio	CDS	172025515	172025616	.	+	.	gene_id "ENSG00000172878"; transcript_id "G4923.2";
chr2	PacBio	CDS	172061498	172061655	.	+	.	gene_id "ENSG00000172878"; transcript_id "G4923.2";
chr2	PacBio	CDS	172063711	172063860	.	+	.	gene_id "ENSG00000172878"; transcript_id "G4923.2";
chr2	PacBio	CDS	172065604	172065752	.	+	.	gene_id "ENSG00000172878"; transcript_id "G4923.2";
chr2	PacBio	CDS	172066264	172066306	.	+	.	gene_id "ENSG00000172878"; transcript_id "G4923.2";
chr2	PacBio	CDS	172070907	172071070	.	+	.	gene_id "ENSG00000172878"; transcript_id "G4923.2";
chr2	PacBio	CDS	172077797	172077894	.	+	.	gene_id "ENSG00000172878"; transcript_id "G4923.2";
chr2	PacBio	CDS	172079215	172079262	.	+	.	gene_id "ENSG00000172878"; transcript_id "G4923.2";
chr2	PacBio	CDS	172080128	172080206	.	+	.	gene_id "ENSG00000172878"; transcript_id "G4923.2";
chr2	PacBio	CDS	172080328	172080406	.	+	.	gene_id "ENSG00000172878"; transcript_id "G4923.2";
chr2	PacBio	transcript	172021767	172082427	.	+	.	gene_id "ENSG00000172878"; transcript_id "G4923.3";
chr2	PacBio	exon	172021767	172021867	.	+	.	gene_id "ENSG00000172878"; transcript_id "G4923.3";
chr2	PacBio	exon	172061498	172061655	.	+	.	gene_id "ENSG00000172878"; transcript_id "G4923.3";
chr2	PacBio	exon	172063711	172063860	.	+	.	gene_id "ENSG00000172878"; transcript_id "G4923.3";
chr2	PacBio	exon	172065604	172065752	.	+	.	gene_id "ENSG00000172878"; transcript_id "G4923.3";
chr2	PacBio	exon	172066264	172066306	.	+	.	gene_id "ENSG00000172878"; transcript_id "G4923.3";
chr2	PacBio	exon	172070907	172071070	.	+	.	gene_id "ENSG00000172878"; transcript_id "G4923.3";
chr2	PacBio	exon	172077797	172077894	.	+	.	gene_id "ENSG00000172878"; transcript_id "G4923.3";
chr2	PacBio	exon	172079215	172079262	.	+	.	gene_id "ENSG00000172878"; transcript_id "G4923.3";
chr2	PacBio	exon	172080128	172080206	.	+	.	gene_id "ENSG00000172878"; transcript_id "G4923.3";
chr2	PacBio	exon	172080328	172082427	.	+	.	gene_id "ENSG00000172878"; transcript_id "G4923.3";
chr2	PacBio	CDS	172065610	172065752	.	+	.	gene_id "ENSG00000172878"; transcript_id "G4923.3";
chr2	PacBio	CDS	172066264	172066306	.	+	.	gene_id "ENSG00000172878"; transcript_id "G4923.3";
chr2	PacBio	CDS	172070907	172071070	.	+	.	gene_id "ENSG00000172878"; transcript_id "G4923.3";
chr2	PacBio	CDS	172077797	172077894	.	+	.	gene_id "ENSG00000172878"; transcript_id "G4923.3";
chr2	PacBio	CDS	172079215	172079262	.	+	.	gene_id "ENSG00000172878"; transcript_id "G4923.3";
chr2	PacBio	CDS	172080128	172080206	.	+	.	gene_id "ENSG00000172878"; transcript_id "G4923.3";
chr2	PacBio	CDS	172080328	172080406	.	+	.	gene_id "ENSG00000172878"; transcript_id "G4923.3";
chr2	PacBio	transcript	172555975	172598827	.	+	.	gene_id "ENSG00000152256"; transcript_id "G4924.1";
chr2	PacBio	exon	172555975	172556346	.	+	.	gene_id "ENSG00000152256"; transcript_id "G4924.1";
chr2	PacBio	exon	172558708	172558849	.	+	.	gene_id "ENSG00000152256"; transcript_id "G4924.1";
chr2	PacBio	exon	172562220	172562291	.	+	.	gene_id "ENSG00000152256"; transcript_id "G4924.1";
chr2	PacBio	exon	172564503	172564687	.	+	.	gene_id "ENSG00000152256"; transcript_id "G4924.1";
chr2	PacBio	exon	172564978	172565073	.	+	.	gene_id "ENSG00000152256"; transcript_id "G4924.1";
chr2	PacBio	exon	172566856	172566933	.	+	.	gene_id "ENSG00000152256"; transcript_id "G4924.1";
chr2	PacBio	exon	172568741	172568817	.	+	.	gene_id "ENSG00000152256"; transcript_id "G4924.1";
chr2	PacBio	exon	172570726	172570824	.	+	.	gene_id "ENSG00000152256"; transcript_id "G4924.1";
chr2	PacBio	exon	172586278	172586388	.	+	.	gene_id "ENSG00000152256"; transcript_id "G4924.1";
chr2	PacBio	exon	172592935	172593048	.	+	.	gene_id "ENSG00000152256"; transcript_id "G4924.1";
chr2	PacBio	exon	172595829	172598827	.	+	.	gene_id "ENSG00000152256"; transcript_id "G4924.1";
chr2	PacBio	CDS	172556151	172556346	.	+	.	gene_id "ENSG00000152256"; transcript_id "G4924.1";
chr2	PacBio	CDS	172558708	172558849	.	+	.	gene_id "ENSG00000152256"; transcript_id "G4924.1";
chr2	PacBio	CDS	172562220	172562291	.	+	.	gene_id "ENSG00000152256"; transcript_id "G4924.1";
chr2	PacBio	CDS	172564503	172564687	.	+	.	gene_id "ENSG00000152256"; transcript_id "G4924.1";
chr2	PacBio	CDS	172564978	172565073	.	+	.	gene_id "ENSG00000152256"; transcript_id "G4924.1";
chr2	PacBio	CDS	172566856	172566933	.	+	.	gene_id "ENSG00000152256"; transcript_id "G4924.1";
chr2	PacBio	CDS	172568741	172568817	.	+	.	gene_id "ENSG00000152256"; transcript_id "G4924.1";
chr2	PacBio	CDS	172570726	172570824	.	+	.	gene_id "ENSG00000152256"; transcript_id "G4924.1";
chr2	PacBio	CDS	172586278	172586388	.	+	.	gene_id "ENSG00000152256"; transcript_id "G4924.1";
chr2	PacBio	CDS	172592935	172593048	.	+	.	gene_id "ENSG00000152256"; transcript_id "G4924.1";
chr2	PacBio	CDS	172595829	172595969	.	+	.	gene_id "ENSG00000152256"; transcript_id "G4924.1";
chr2	PacBio	transcript	172555992	172598825	.	+	.	gene_id "ENSG00000152256"; transcript_id "G4924.2";
chr2	PacBio	exon	172555992	172556346	.	+	.	gene_id "ENSG00000152256"; transcript_id "G4924.2";
chr2	PacBio	exon	172558708	172558849	.	+	.	gene_id "ENSG00000152256"; transcript_id "G4924.2";
chr2	PacBio	exon	172562220	172562291	.	+	.	gene_id "ENSG00000152256"; transcript_id "G4924.2";
chr2	PacBio	exon	172564503	172564687	.	+	.	gene_id "ENSG00000152256"; transcript_id "G4924.2";
chr2	PacBio	exon	172564978	172565073	.	+	.	gene_id "ENSG00000152256"; transcript_id "G4924.2";
chr2	PacBio	exon	172566856	172566933	.	+	.	gene_id "ENSG00000152256"; transcript_id "G4924.2";
chr2	PacBio	exon	172570726	172570824	.	+	.	gene_id "ENSG00000152256"; transcript_id "G4924.2";
chr2	PacBio	exon	172586278	172586388	.	+	.	gene_id "ENSG00000152256"; transcript_id "G4924.2";
chr2	PacBio	exon	172592935	172593048	.	+	.	gene_id "ENSG00000152256"; transcript_id "G4924.2";
chr2	PacBio	exon	172595829	172598825	.	+	.	gene_id "ENSG00000152256"; transcript_id "G4924.2";
chr2	PacBio	CDS	172556151	172556346	.	+	.	gene_id "ENSG00000152256"; transcript_id "G4924.2";
chr2	PacBio	CDS	172558708	172558849	.	+	.	gene_id "ENSG00000152256"; transcript_id "G4924.2";
chr2	PacBio	CDS	172562220	172562291	.	+	.	gene_id "ENSG00000152256"; transcript_id "G4924.2";
chr2	PacBio	CDS	172564503	172564687	.	+	.	gene_id "ENSG00000152256"; transcript_id "G4924.2";
chr2	PacBio	CDS	172564978	172565073	.	+	.	gene_id "ENSG00000152256"; transcript_id "G4924.2";
chr2	PacBio	CDS	172566856	172566933	.	+	.	gene_id "ENSG00000152256"; transcript_id "G4924.2";
chr2	PacBio	CDS	172570726	172570805	.	+	.	gene_id "ENSG00000152256"; transcript_id "G4924.2";
chr2	PacBio	transcript	172555994	172598826	.	+	.	gene_id "ENSG00000152256"; transcript_id "G4924.3";
chr2	PacBio	exon	172555994	172556346	.	+	.	gene_id "ENSG00000152256"; transcript_id "G4924.3";
chr2	PacBio	exon	172558708	172558849	.	+	.	gene_id "ENSG00000152256"; transcript_id "G4924.3";
chr2	PacBio	exon	172562220	172562291	.	+	.	gene_id "ENSG00000152256"; transcript_id "G4924.3";
chr2	PacBio	exon	172562741	172562800	.	+	.	gene_id "ENSG00000152256"; transcript_id "G4924.3";
chr2	PacBio	exon	172564503	172564687	.	+	.	gene_id "ENSG00000152256"; transcript_id "G4924.3";
chr2	PacBio	exon	172564978	172565073	.	+	.	gene_id "ENSG00000152256"; transcript_id "G4924.3";
chr2	PacBio	exon	172566856	172566933	.	+	.	gene_id "ENSG00000152256"; transcript_id "G4924.3";
chr2	PacBio	exon	172568741	172568817	.	+	.	gene_id "ENSG00000152256"; transcript_id "G4924.3";
chr2	PacBio	exon	172570726	172570824	.	+	.	gene_id "ENSG00000152256"; transcript_id "G4924.3";
chr2	PacBio	exon	172586278	172586388	.	+	.	gene_id "ENSG00000152256"; transcript_id "G4924.3";
chr2	PacBio	exon	172592935	172593048	.	+	.	gene_id "ENSG00000152256"; transcript_id "G4924.3";
chr2	PacBio	exon	172595829	172598826	.	+	.	gene_id "ENSG00000152256"; transcript_id "G4924.3";
chr2	PacBio	CDS	172556151	172556346	.	+	.	gene_id "ENSG00000152256"; transcript_id "G4924.3";
chr2	PacBio	CDS	172558708	172558849	.	+	.	gene_id "ENSG00000152256"; transcript_id "G4924.3";
chr2	PacBio	CDS	172562220	172562291	.	+	.	gene_id "ENSG00000152256"; transcript_id "G4924.3";
chr2	PacBio	CDS	172562741	172562800	.	+	.	gene_id "ENSG00000152256"; transcript_id "G4924.3";
chr2	PacBio	CDS	172564503	172564687	.	+	.	gene_id "ENSG00000152256"; transcript_id "G4924.3";
chr2	PacBio	CDS	172564978	172565073	.	+	.	gene_id "ENSG00000152256"; transcript_id "G4924.3";
chr2	PacBio	CDS	172566856	172566933	.	+	.	gene_id "ENSG00000152256"; transcript_id "G4924.3";
chr2	PacBio	CDS	172568741	172568817	.	+	.	gene_id "ENSG00000152256"; transcript_id "G4924.3";
chr2	PacBio	CDS	172570726	172570824	.	+	.	gene_id "ENSG00000152256"; transcript_id "G4924.3";
chr2	PacBio	CDS	172586278	172586388	.	+	.	gene_id "ENSG00000152256"; transcript_id "G4924.3";
chr2	PacBio	CDS	172592935	172593048	.	+	.	gene_id "ENSG00000152256"; transcript_id "G4924.3";
chr2	PacBio	CDS	172595829	172595969	.	+	.	gene_id "ENSG00000152256"; transcript_id "G4924.3";
chr2	PacBio	transcript	172556074	172596133	.	+	.	gene_id "ENSG00000152256"; transcript_id "G4924.4";
chr2	PacBio	exon	172556074	172556346	.	+	.	gene_id "ENSG00000152256"; transcript_id "G4924.4";
chr2	PacBio	exon	172558708	172558849	.	+	.	gene_id "ENSG00000152256"; transcript_id "G4924.4";
chr2	PacBio	exon	172562220	172562291	.	+	.	gene_id "ENSG00000152256"; transcript_id "G4924.4";
chr2	PacBio	exon	172564503	172564687	.	+	.	gene_id "ENSG00000152256"; transcript_id "G4924.4";
chr2	PacBio	exon	172564978	172565073	.	+	.	gene_id "ENSG00000152256"; transcript_id "G4924.4";
chr2	PacBio	exon	172566856	172566933	.	+	.	gene_id "ENSG00000152256"; transcript_id "G4924.4";
chr2	PacBio	exon	172568741	172568817	.	+	.	gene_id "ENSG00000152256"; transcript_id "G4924.4";
chr2	PacBio	exon	172570726	172570824	.	+	.	gene_id "ENSG00000152256"; transcript_id "G4924.4";
chr2	PacBio	exon	172586278	172586388	.	+	.	gene_id "ENSG00000152256"; transcript_id "G4924.4";
chr2	PacBio	exon	172592935	172593048	.	+	.	gene_id "ENSG00000152256"; transcript_id "G4924.4";
chr2	PacBio	exon	172595829	172596133	.	+	.	gene_id "ENSG00000152256"; transcript_id "G4924.4";
chr2	PacBio	CDS	172556151	172556346	.	+	.	gene_id "ENSG00000152256"; transcript_id "G4924.4";
chr2	PacBio	CDS	172558708	172558849	.	+	.	gene_id "ENSG00000152256"; transcript_id "G4924.4";
chr2	PacBio	CDS	172562220	172562291	.	+	.	gene_id "ENSG00000152256"; transcript_id "G4924.4";
chr2	PacBio	CDS	172564503	172564687	.	+	.	gene_id "ENSG00000152256"; transcript_id "G4924.4";
chr2	PacBio	CDS	172564978	172565073	.	+	.	gene_id "ENSG00000152256"; transcript_id "G4924.4";
chr2	PacBio	CDS	172566856	172566933	.	+	.	gene_id "ENSG00000152256"; transcript_id "G4924.4";
chr2	PacBio	CDS	172568741	172568817	.	+	.	gene_id "ENSG00000152256"; transcript_id "G4924.4";
chr2	PacBio	CDS	172570726	172570824	.	+	.	gene_id "ENSG00000152256"; transcript_id "G4924.4";
chr2	PacBio	CDS	172586278	172586388	.	+	.	gene_id "ENSG00000152256"; transcript_id "G4924.4";
chr2	PacBio	CDS	172592935	172593048	.	+	.	gene_id "ENSG00000152256"; transcript_id "G4924.4";
chr2	PacBio	CDS	172595829	172595969	.	+	.	gene_id "ENSG00000152256"; transcript_id "G4924.4";
chr2	PacBio	transcript	172556074	172599155	.	+	.	gene_id "ENSG00000152256"; transcript_id "G4924.5";
chr2	PacBio	exon	172556074	172556346	.	+	.	gene_id "ENSG00000152256"; transcript_id "G4924.5";
chr2	PacBio	exon	172558708	172558849	.	+	.	gene_id "ENSG00000152256"; transcript_id "G4924.5";
chr2	PacBio	exon	172562220	172562291	.	+	.	gene_id "ENSG00000152256"; transcript_id "G4924.5";
chr2	PacBio	exon	172564503	172564687	.	+	.	gene_id "ENSG00000152256"; transcript_id "G4924.5";
chr2	PacBio	exon	172564978	172565073	.	+	.	gene_id "ENSG00000152256"; transcript_id "G4924.5";
chr2	PacBio	exon	172566856	172566933	.	+	.	gene_id "ENSG00000152256"; transcript_id "G4924.5";
chr2	PacBio	exon	172568741	172568817	.	+	.	gene_id "ENSG00000152256"; transcript_id "G4924.5";
chr2	PacBio	exon	172570726	172570824	.	+	.	gene_id "ENSG00000152256"; transcript_id "G4924.5";
chr2	PacBio	exon	172586278	172586388	.	+	.	gene_id "ENSG00000152256"; transcript_id "G4924.5";
chr2	PacBio	exon	172592935	172593048	.	+	.	gene_id "ENSG00000152256"; transcript_id "G4924.5";
chr2	PacBio	exon	172595829	172599155	.	+	.	gene_id "ENSG00000152256"; transcript_id "G4924.5";
chr2	PacBio	CDS	172556151	172556346	.	+	.	gene_id "ENSG00000152256"; transcript_id "G4924.5";
chr2	PacBio	CDS	172558708	172558849	.	+	.	gene_id "ENSG00000152256"; transcript_id "G4924.5";
chr2	PacBio	CDS	172562220	172562291	.	+	.	gene_id "ENSG00000152256"; transcript_id "G4924.5";
chr2	PacBio	CDS	172564503	172564687	.	+	.	gene_id "ENSG00000152256"; transcript_id "G4924.5";
chr2	PacBio	CDS	172564978	172565073	.	+	.	gene_id "ENSG00000152256"; transcript_id "G4924.5";
chr2	PacBio	CDS	172566856	172566933	.	+	.	gene_id "ENSG00000152256"; transcript_id "G4924.5";
chr2	PacBio	CDS	172568741	172568817	.	+	.	gene_id "ENSG00000152256"; transcript_id "G4924.5";
chr2	PacBio	CDS	172570726	172570824	.	+	.	gene_id "ENSG00000152256"; transcript_id "G4924.5";
chr2	PacBio	CDS	172586278	172586388	.	+	.	gene_id "ENSG00000152256"; transcript_id "G4924.5";
chr2	PacBio	CDS	172592935	172593048	.	+	.	gene_id "ENSG00000152256"; transcript_id "G4924.5";
chr2	PacBio	CDS	172595829	172595969	.	+	.	gene_id "ENSG00000152256"; transcript_id "G4924.5";
chr2	PacBio	transcript	172556083	172598825	.	+	.	gene_id "ENSG00000152256"; transcript_id "G4924.7";
chr2	PacBio	exon	172556083	172556346	.	+	.	gene_id "ENSG00000152256"; transcript_id "G4924.7";
chr2	PacBio	exon	172558708	172558849	.	+	.	gene_id "ENSG00000152256"; transcript_id "G4924.7";
chr2	PacBio	exon	172562220	172562291	.	+	.	gene_id "ENSG00000152256"; transcript_id "G4924.7";
chr2	PacBio	exon	172564503	172564687	.	+	.	gene_id "ENSG00000152256"; transcript_id "G4924.7";
chr2	PacBio	exon	172564978	172565073	.	+	.	gene_id "ENSG00000152256"; transcript_id "G4924.7";
chr2	PacBio	exon	172566856	172566933	.	+	.	gene_id "ENSG00000152256"; transcript_id "G4924.7";
chr2	PacBio	exon	172568741	172568817	.	+	.	gene_id "ENSG00000152256"; transcript_id "G4924.7";
chr2	PacBio	exon	172570726	172570824	.	+	.	gene_id "ENSG00000152256"; transcript_id "G4924.7";
chr2	PacBio	exon	172586278	172586388	.	+	.	gene_id "ENSG00000152256"; transcript_id "G4924.7";
chr2	PacBio	exon	172592935	172593048	.	+	.	gene_id "ENSG00000152256"; transcript_id "G4924.7";
chr2	PacBio	exon	172595829	172596023	.	+	.	gene_id "ENSG00000152256"; transcript_id "G4924.7";
chr2	PacBio	exon	172597613	172598825	.	+	.	gene_id "ENSG00000152256"; transcript_id "G4924.7";
chr2	PacBio	CDS	172556151	172556346	.	+	.	gene_id "ENSG00000152256"; transcript_id "G4924.7";
chr2	PacBio	CDS	172558708	172558849	.	+	.	gene_id "ENSG00000152256"; transcript_id "G4924.7";
chr2	PacBio	CDS	172562220	172562291	.	+	.	gene_id "ENSG00000152256"; transcript_id "G4924.7";
chr2	PacBio	CDS	172564503	172564687	.	+	.	gene_id "ENSG00000152256"; transcript_id "G4924.7";
chr2	PacBio	CDS	172564978	172565073	.	+	.	gene_id "ENSG00000152256"; transcript_id "G4924.7";
chr2	PacBio	CDS	172566856	172566933	.	+	.	gene_id "ENSG00000152256"; transcript_id "G4924.7";
chr2	PacBio	CDS	172568741	172568817	.	+	.	gene_id "ENSG00000152256"; transcript_id "G4924.7";
chr2	PacBio	CDS	172570726	172570824	.	+	.	gene_id "ENSG00000152256"; transcript_id "G4924.7";
chr2	PacBio	CDS	172586278	172586388	.	+	.	gene_id "ENSG00000152256"; transcript_id "G4924.7";
chr2	PacBio	CDS	172592935	172593048	.	+	.	gene_id "ENSG00000152256"; transcript_id "G4924.7";
chr2	PacBio	CDS	172595829	172595969	.	+	.	gene_id "ENSG00000152256"; transcript_id "G4924.7";
chr2	PacBio	transcript	172556083	172599153	.	+	.	gene_id "ENSG00000152256"; transcript_id "G4924.6";
chr2	PacBio	exon	172556083	172556346	.	+	.	gene_id "ENSG00000152256"; transcript_id "G4924.6";
chr2	PacBio	exon	172558708	172558849	.	+	.	gene_id "ENSG00000152256"; transcript_id "G4924.6";
chr2	PacBio	exon	172562220	172562291	.	+	.	gene_id "ENSG00000152256"; transcript_id "G4924.6";
chr2	PacBio	exon	172562741	172562800	.	+	.	gene_id "ENSG00000152256"; transcript_id "G4924.6";
chr2	PacBio	exon	172564503	172564687	.	+	.	gene_id "ENSG00000152256"; transcript_id "G4924.6";
chr2	PacBio	exon	172564978	172565073	.	+	.	gene_id "ENSG00000152256"; transcript_id "G4924.6";
chr2	PacBio	exon	172566856	172566933	.	+	.	gene_id "ENSG00000152256"; transcript_id "G4924.6";
chr2	PacBio	exon	172568741	172568817	.	+	.	gene_id "ENSG00000152256"; transcript_id "G4924.6";
chr2	PacBio	exon	172570726	172570824	.	+	.	gene_id "ENSG00000152256"; transcript_id "G4924.6";
chr2	PacBio	exon	172586278	172586388	.	+	.	gene_id "ENSG00000152256"; transcript_id "G4924.6";
chr2	PacBio	exon	172592935	172593048	.	+	.	gene_id "ENSG00000152256"; transcript_id "G4924.6";
chr2	PacBio	exon	172595829	172599153	.	+	.	gene_id "ENSG00000152256"; transcript_id "G4924.6";
chr2	PacBio	CDS	172556151	172556346	.	+	.	gene_id "ENSG00000152256"; transcript_id "G4924.6";
chr2	PacBio	CDS	172558708	172558849	.	+	.	gene_id "ENSG00000152256"; transcript_id "G4924.6";
chr2	PacBio	CDS	172562220	172562291	.	+	.	gene_id "ENSG00000152256"; transcript_id "G4924.6";
chr2	PacBio	CDS	172562741	172562800	.	+	.	gene_id "ENSG00000152256"; transcript_id "G4924.6";
chr2	PacBio	CDS	172564503	172564687	.	+	.	gene_id "ENSG00000152256"; transcript_id "G4924.6";
chr2	PacBio	CDS	172564978	172565073	.	+	.	gene_id "ENSG00000152256"; transcript_id "G4924.6";
chr2	PacBio	CDS	172566856	172566933	.	+	.	gene_id "ENSG00000152256"; transcript_id "G4924.6";
chr2	PacBio	CDS	172568741	172568817	.	+	.	gene_id "ENSG00000152256"; transcript_id "G4924.6";
chr2	PacBio	CDS	172570726	172570824	.	+	.	gene_id "ENSG00000152256"; transcript_id "G4924.6";
chr2	PacBio	CDS	172586278	172586388	.	+	.	gene_id "ENSG00000152256"; transcript_id "G4924.6";
chr2	PacBio	CDS	172592935	172593048	.	+	.	gene_id "ENSG00000152256"; transcript_id "G4924.6";
chr2	PacBio	CDS	172595829	172595969	.	+	.	gene_id "ENSG00000152256"; transcript_id "G4924.6";
chr2	PacBio	transcript	172556090	172628027	.	+	.	gene_id "ENSG00000152256"; transcript_id "G4924.8";
chr2	PacBio	exon	172556090	172556346	.	+	.	gene_id "ENSG00000152256"; transcript_id "G4924.8";
chr2	PacBio	exon	172558708	172558849	.	+	.	gene_id "ENSG00000152256"; transcript_id "G4924.8";
chr2	PacBio	exon	172562220	172562291	.	+	.	gene_id "ENSG00000152256"; transcript_id "G4924.8";
chr2	PacBio	exon	172564503	172564687	.	+	.	gene_id "ENSG00000152256"; transcript_id "G4924.8";
chr2	PacBio	exon	172564978	172565073	.	+	.	gene_id "ENSG00000152256"; transcript_id "G4924.8";
chr2	PacBio	exon	172566856	172566933	.	+	.	gene_id "ENSG00000152256"; transcript_id "G4924.8";
chr2	PacBio	exon	172568741	172568817	.	+	.	gene_id "ENSG00000152256"; transcript_id "G4924.8";
chr2	PacBio	exon	172570726	172570824	.	+	.	gene_id "ENSG00000152256"; transcript_id "G4924.8";
chr2	PacBio	exon	172586278	172586388	.	+	.	gene_id "ENSG00000152256"; transcript_id "G4924.8";
chr2	PacBio	exon	172592935	172593048	.	+	.	gene_id "ENSG00000152256"; transcript_id "G4924.8";
chr2	PacBio	exon	172595829	172596023	.	+	.	gene_id "ENSG00000152256"; transcript_id "G4924.8";
chr2	PacBio	exon	172627829	172628027	.	+	.	gene_id "ENSG00000152256"; transcript_id "G4924.8";
chr2	PacBio	CDS	172556151	172556346	.	+	.	gene_id "ENSG00000152256"; transcript_id "G4924.8";
chr2	PacBio	CDS	172558708	172558849	.	+	.	gene_id "ENSG00000152256"; transcript_id "G4924.8";
chr2	PacBio	CDS	172562220	172562291	.	+	.	gene_id "ENSG00000152256"; transcript_id "G4924.8";
chr2	PacBio	CDS	172564503	172564687	.	+	.	gene_id "ENSG00000152256"; transcript_id "G4924.8";
chr2	PacBio	CDS	172564978	172565073	.	+	.	gene_id "ENSG00000152256"; transcript_id "G4924.8";
chr2	PacBio	CDS	172566856	172566933	.	+	.	gene_id "ENSG00000152256"; transcript_id "G4924.8";
chr2	PacBio	CDS	172568741	172568817	.	+	.	gene_id "ENSG00000152256"; transcript_id "G4924.8";
chr2	PacBio	CDS	172570726	172570824	.	+	.	gene_id "ENSG00000152256"; transcript_id "G4924.8";
chr2	PacBio	CDS	172586278	172586388	.	+	.	gene_id "ENSG00000152256"; transcript_id "G4924.8";
chr2	PacBio	CDS	172592935	172593048	.	+	.	gene_id "ENSG00000152256"; transcript_id "G4924.8";
chr2	PacBio	CDS	172595829	172595969	.	+	.	gene_id "ENSG00000152256"; transcript_id "G4924.8";
chr2	PacBio	transcript	172556097	172598784	.	+	.	gene_id "ENSG00000152256"; transcript_id "G4924.9";
chr2	PacBio	exon	172556097	172556346	.	+	.	gene_id "ENSG00000152256"; transcript_id "G4924.9";
chr2	PacBio	exon	172558708	172558849	.	+	.	gene_id "ENSG00000152256"; transcript_id "G4924.9";
chr2	PacBio	exon	172562220	172562291	.	+	.	gene_id "ENSG00000152256"; transcript_id "G4924.9";
chr2	PacBio	exon	172564503	172564687	.	+	.	gene_id "ENSG00000152256"; transcript_id "G4924.9";
chr2	PacBio	exon	172564978	172565073	.	+	.	gene_id "ENSG00000152256"; transcript_id "G4924.9";
chr2	PacBio	exon	172566856	172566933	.	+	.	gene_id "ENSG00000152256"; transcript_id "G4924.9";
chr2	PacBio	exon	172570726	172570824	.	+	.	gene_id "ENSG00000152256"; transcript_id "G4924.9";
chr2	PacBio	exon	172586278	172586388	.	+	.	gene_id "ENSG00000152256"; transcript_id "G4924.9";
chr2	PacBio	exon	172592935	172593048	.	+	.	gene_id "ENSG00000152256"; transcript_id "G4924.9";
chr2	PacBio	exon	172595829	172596023	.	+	.	gene_id "ENSG00000152256"; transcript_id "G4924.9";
chr2	PacBio	exon	172597613	172598784	.	+	.	gene_id "ENSG00000152256"; transcript_id "G4924.9";
chr2	PacBio	CDS	172556151	172556346	.	+	.	gene_id "ENSG00000152256"; transcript_id "G4924.9";
chr2	PacBio	CDS	172558708	172558849	.	+	.	gene_id "ENSG00000152256"; transcript_id "G4924.9";
chr2	PacBio	CDS	172562220	172562291	.	+	.	gene_id "ENSG00000152256"; transcript_id "G4924.9";
chr2	PacBio	CDS	172564503	172564687	.	+	.	gene_id "ENSG00000152256"; transcript_id "G4924.9";
chr2	PacBio	CDS	172564978	172565073	.	+	.	gene_id "ENSG00000152256"; transcript_id "G4924.9";
chr2	PacBio	CDS	172566856	172566933	.	+	.	gene_id "ENSG00000152256"; transcript_id "G4924.9";
chr2	PacBio	CDS	172570726	172570805	.	+	.	gene_id "ENSG00000152256"; transcript_id "G4924.9";
chr2	PacBio	transcript	172556130	172596136	.	+	.	gene_id "ENSG00000152256"; transcript_id "G4924.10";
chr2	PacBio	exon	172556130	172556346	.	+	.	gene_id "ENSG00000152256"; transcript_id "G4924.10";
chr2	PacBio	exon	172558708	172558849	.	+	.	gene_id "ENSG00000152256"; transcript_id "G4924.10";
chr2	PacBio	exon	172562220	172562291	.	+	.	gene_id "ENSG00000152256"; transcript_id "G4924.10";
chr2	PacBio	exon	172562741	172562800	.	+	.	gene_id "ENSG00000152256"; transcript_id "G4924.10";
chr2	PacBio	exon	172564503	172564687	.	+	.	gene_id "ENSG00000152256"; transcript_id "G4924.10";
chr2	PacBio	exon	172564978	172565073	.	+	.	gene_id "ENSG00000152256"; transcript_id "G4924.10";
chr2	PacBio	exon	172566856	172566933	.	+	.	gene_id "ENSG00000152256"; transcript_id "G4924.10";
chr2	PacBio	exon	172568741	172568817	.	+	.	gene_id "ENSG00000152256"; transcript_id "G4924.10";
chr2	PacBio	exon	172570726	172570824	.	+	.	gene_id "ENSG00000152256"; transcript_id "G4924.10";
chr2	PacBio	exon	172586278	172586388	.	+	.	gene_id "ENSG00000152256"; transcript_id "G4924.10";
chr2	PacBio	exon	172592935	172593048	.	+	.	gene_id "ENSG00000152256"; transcript_id "G4924.10";
chr2	PacBio	exon	172595829	172596136	.	+	.	gene_id "ENSG00000152256"; transcript_id "G4924.10";
chr2	PacBio	CDS	172556151	172556346	.	+	.	gene_id "ENSG00000152256"; transcript_id "G4924.10";
chr2	PacBio	CDS	172558708	172558849	.	+	.	gene_id "ENSG00000152256"; transcript_id "G4924.10";
chr2	PacBio	CDS	172562220	172562291	.	+	.	gene_id "ENSG00000152256"; transcript_id "G4924.10";
chr2	PacBio	CDS	172562741	172562800	.	+	.	gene_id "ENSG00000152256"; transcript_id "G4924.10";
chr2	PacBio	CDS	172564503	172564687	.	+	.	gene_id "ENSG00000152256"; transcript_id "G4924.10";
chr2	PacBio	CDS	172564978	172565073	.	+	.	gene_id "ENSG00000152256"; transcript_id "G4924.10";
chr2	PacBio	CDS	172566856	172566933	.	+	.	gene_id "ENSG00000152256"; transcript_id "G4924.10";
chr2	PacBio	CDS	172568741	172568817	.	+	.	gene_id "ENSG00000152256"; transcript_id "G4924.10";
chr2	PacBio	CDS	172570726	172570824	.	+	.	gene_id "ENSG00000152256"; transcript_id "G4924.10";
chr2	PacBio	CDS	172586278	172586388	.	+	.	gene_id "ENSG00000152256"; transcript_id "G4924.10";
chr2	PacBio	CDS	172592935	172593048	.	+	.	gene_id "ENSG00000152256"; transcript_id "G4924.10";
chr2	PacBio	CDS	172595829	172595969	.	+	.	gene_id "ENSG00000152256"; transcript_id "G4924.10";
chr2	PacBio	transcript	172556496	172598823	.	+	.	gene_id "ENSG00000152256"; transcript_id "G4924.11";
chr2	PacBio	exon	172556496	172556627	.	+	.	gene_id "ENSG00000152256"; transcript_id "G4924.11";
chr2	PacBio	exon	172558708	172558849	.	+	.	gene_id "ENSG00000152256"; transcript_id "G4924.11";
chr2	PacBio	exon	172562220	172562291	.	+	.	gene_id "ENSG00000152256"; transcript_id "G4924.11";
chr2	PacBio	exon	172564503	172564687	.	+	.	gene_id "ENSG00000152256"; transcript_id "G4924.11";
chr2	PacBio	exon	172564978	172565073	.	+	.	gene_id "ENSG00000152256"; transcript_id "G4924.11";
chr2	PacBio	exon	172566856	172566933	.	+	.	gene_id "ENSG00000152256"; transcript_id "G4924.11";
chr2	PacBio	exon	172568741	172568817	.	+	.	gene_id "ENSG00000152256"; transcript_id "G4924.11";
chr2	PacBio	exon	172570726	172570824	.	+	.	gene_id "ENSG00000152256"; transcript_id "G4924.11";
chr2	PacBio	exon	172586278	172586388	.	+	.	gene_id "ENSG00000152256"; transcript_id "G4924.11";
chr2	PacBio	exon	172592935	172593048	.	+	.	gene_id "ENSG00000152256"; transcript_id "G4924.11";
chr2	PacBio	exon	172595829	172598823	.	+	.	gene_id "ENSG00000152256"; transcript_id "G4924.11";
chr2	PacBio	CDS	172558740	172558849	.	+	.	gene_id "ENSG00000152256"; transcript_id "G4924.11";
chr2	PacBio	CDS	172562220	172562291	.	+	.	gene_id "ENSG00000152256"; transcript_id "G4924.11";
chr2	PacBio	CDS	172564503	172564687	.	+	.	gene_id "ENSG00000152256"; transcript_id "G4924.11";
chr2	PacBio	CDS	172564978	172565073	.	+	.	gene_id "ENSG00000152256"; transcript_id "G4924.11";
chr2	PacBio	CDS	172566856	172566933	.	+	.	gene_id "ENSG00000152256"; transcript_id "G4924.11";
chr2	PacBio	CDS	172568741	172568817	.	+	.	gene_id "ENSG00000152256"; transcript_id "G4924.11";
chr2	PacBio	CDS	172570726	172570824	.	+	.	gene_id "ENSG00000152256"; transcript_id "G4924.11";
chr2	PacBio	CDS	172586278	172586388	.	+	.	gene_id "ENSG00000152256"; transcript_id "G4924.11";
chr2	PacBio	CDS	172592935	172593048	.	+	.	gene_id "ENSG00000152256"; transcript_id "G4924.11";
chr2	PacBio	CDS	172595829	172595969	.	+	.	gene_id "ENSG00000152256"; transcript_id "G4924.11";
chr2	PacBio	transcript	172556751	172598823	.	+	.	gene_id "ENSG00000152256"; transcript_id "G4924.12";
chr2	PacBio	exon	172556751	172556874	.	+	.	gene_id "ENSG00000152256"; transcript_id "G4924.12";
chr2	PacBio	exon	172558708	172558849	.	+	.	gene_id "ENSG00000152256"; transcript_id "G4924.12";
chr2	PacBio	exon	172562220	172562291	.	+	.	gene_id "ENSG00000152256"; transcript_id "G4924.12";
chr2	PacBio	exon	172564503	172564687	.	+	.	gene_id "ENSG00000152256"; transcript_id "G4924.12";
chr2	PacBio	exon	172564978	172565073	.	+	.	gene_id "ENSG00000152256"; transcript_id "G4924.12";
chr2	PacBio	exon	172566856	172566933	.	+	.	gene_id "ENSG00000152256"; transcript_id "G4924.12";
chr2	PacBio	exon	172568741	172568817	.	+	.	gene_id "ENSG00000152256"; transcript_id "G4924.12";
chr2	PacBio	exon	172570726	172570824	.	+	.	gene_id "ENSG00000152256"; transcript_id "G4924.12";
chr2	PacBio	exon	172586278	172586388	.	+	.	gene_id "ENSG00000152256"; transcript_id "G4924.12";
chr2	PacBio	exon	172592935	172593048	.	+	.	gene_id "ENSG00000152256"; transcript_id "G4924.12";
chr2	PacBio	exon	172595829	172596023	.	+	.	gene_id "ENSG00000152256"; transcript_id "G4924.12";
chr2	PacBio	exon	172597613	172598823	.	+	.	gene_id "ENSG00000152256"; transcript_id "G4924.12";
chr2	PacBio	CDS	172558740	172558849	.	+	.	gene_id "ENSG00000152256"; transcript_id "G4924.12";
chr2	PacBio	CDS	172562220	172562291	.	+	.	gene_id "ENSG00000152256"; transcript_id "G4924.12";
chr2	PacBio	CDS	172564503	172564687	.	+	.	gene_id "ENSG00000152256"; transcript_id "G4924.12";
chr2	PacBio	CDS	172564978	172565073	.	+	.	gene_id "ENSG00000152256"; transcript_id "G4924.12";
chr2	PacBio	CDS	172566856	172566933	.	+	.	gene_id "ENSG00000152256"; transcript_id "G4924.12";
chr2	PacBio	CDS	172568741	172568817	.	+	.	gene_id "ENSG00000152256"; transcript_id "G4924.12";
chr2	PacBio	CDS	172570726	172570824	.	+	.	gene_id "ENSG00000152256"; transcript_id "G4924.12";
chr2	PacBio	CDS	172586278	172586388	.	+	.	gene_id "ENSG00000152256"; transcript_id "G4924.12";
chr2	PacBio	CDS	172592935	172593048	.	+	.	gene_id "ENSG00000152256"; transcript_id "G4924.12";
chr2	PacBio	CDS	172595829	172595969	.	+	.	gene_id "ENSG00000152256"; transcript_id "G4924.12";
chr2	PacBio	transcript	172556801	172598789	.	+	.	gene_id "ENSG00000152256"; transcript_id "G4924.13";
chr2	PacBio	exon	172556801	172556874	.	+	.	gene_id "ENSG00000152256"; transcript_id "G4924.13";
chr2	PacBio	exon	172558708	172558849	.	+	.	gene_id "ENSG00000152256"; transcript_id "G4924.13";
chr2	PacBio	exon	172562220	172562291	.	+	.	gene_id "ENSG00000152256"; transcript_id "G4924.13";
chr2	PacBio	exon	172564503	172564687	.	+	.	gene_id "ENSG00000152256"; transcript_id "G4924.13";
chr2	PacBio	exon	172564978	172565073	.	+	.	gene_id "ENSG00000152256"; transcript_id "G4924.13";
chr2	PacBio	exon	172566856	172566933	.	+	.	gene_id "ENSG00000152256"; transcript_id "G4924.13";
chr2	PacBio	exon	172568741	172568817	.	+	.	gene_id "ENSG00000152256"; transcript_id "G4924.13";
chr2	PacBio	exon	172570726	172570824	.	+	.	gene_id "ENSG00000152256"; transcript_id "G4924.13";
chr2	PacBio	exon	172586278	172586388	.	+	.	gene_id "ENSG00000152256"; transcript_id "G4924.13";
chr2	PacBio	exon	172592935	172593048	.	+	.	gene_id "ENSG00000152256"; transcript_id "G4924.13";
chr2	PacBio	exon	172595829	172598789	.	+	.	gene_id "ENSG00000152256"; transcript_id "G4924.13";
chr2	PacBio	CDS	172558740	172558849	.	+	.	gene_id "ENSG00000152256"; transcript_id "G4924.13";
chr2	PacBio	CDS	172562220	172562291	.	+	.	gene_id "ENSG00000152256"; transcript_id "G4924.13";
chr2	PacBio	CDS	172564503	172564687	.	+	.	gene_id "ENSG00000152256"; transcript_id "G4924.13";
chr2	PacBio	CDS	172564978	172565073	.	+	.	gene_id "ENSG00000152256"; transcript_id "G4924.13";
chr2	PacBio	CDS	172566856	172566933	.	+	.	gene_id "ENSG00000152256"; transcript_id "G4924.13";
chr2	PacBio	CDS	172568741	172568817	.	+	.	gene_id "ENSG00000152256"; transcript_id "G4924.13";
chr2	PacBio	CDS	172570726	172570824	.	+	.	gene_id "ENSG00000152256"; transcript_id "G4924.13";
chr2	PacBio	CDS	172586278	172586388	.	+	.	gene_id "ENSG00000152256"; transcript_id "G4924.13";
chr2	PacBio	CDS	172592935	172593048	.	+	.	gene_id "ENSG00000152256"; transcript_id "G4924.13";
chr2	PacBio	CDS	172595829	172595969	.	+	.	gene_id "ENSG00000152256"; transcript_id "G4924.13";
chr2	PacBio	transcript	173075755	173222667	.	+	.	gene_id "ENSG00000091436"; transcript_id "G4925.1";
chr2	PacBio	exon	173075755	173076002	.	+	.	gene_id "ENSG00000091436"; transcript_id "G4925.1";
chr2	PacBio	exon	173090998	173091190	.	+	.	gene_id "ENSG00000091436"; transcript_id "G4925.1";
chr2	PacBio	exon	173169805	173169892	.	+	.	gene_id "ENSG00000091436"; transcript_id "G4925.1";
chr2	PacBio	exon	173182854	173182955	.	+	.	gene_id "ENSG00000091436"; transcript_id "G4925.1";
chr2	PacBio	exon	173187558	173187623	.	+	.	gene_id "ENSG00000091436"; transcript_id "G4925.1";
chr2	PacBio	exon	173190895	173190923	.	+	.	gene_id "ENSG00000091436"; transcript_id "G4925.1";
chr2	PacBio	exon	173191040	173191177	.	+	.	gene_id "ENSG00000091436"; transcript_id "G4925.1";
chr2	PacBio	exon	173198026	173198112	.	+	.	gene_id "ENSG00000091436"; transcript_id "G4925.1";
chr2	PacBio	exon	173203796	173203870	.	+	.	gene_id "ENSG00000091436"; transcript_id "G4925.1";
chr2	PacBio	exon	173209729	173209835	.	+	.	gene_id "ENSG00000091436"; transcript_id "G4925.1";
chr2	PacBio	exon	173217115	173217250	.	+	.	gene_id "ENSG00000091436"; transcript_id "G4925.1";
chr2	PacBio	exon	173221150	173222667	.	+	.	gene_id "ENSG00000091436"; transcript_id "G4925.1";
chr2	PacBio	CDS	173091032	173091190	.	+	.	gene_id "ENSG00000091436"; transcript_id "G4925.1";
chr2	PacBio	CDS	173169805	173169892	.	+	.	gene_id "ENSG00000091436"; transcript_id "G4925.1";
chr2	PacBio	CDS	173182854	173182955	.	+	.	gene_id "ENSG00000091436"; transcript_id "G4925.1";
chr2	PacBio	CDS	173187558	173187623	.	+	.	gene_id "ENSG00000091436"; transcript_id "G4925.1";
chr2	PacBio	CDS	173190895	173190923	.	+	.	gene_id "ENSG00000091436"; transcript_id "G4925.1";
chr2	PacBio	CDS	173191040	173191177	.	+	.	gene_id "ENSG00000091436"; transcript_id "G4925.1";
chr2	PacBio	CDS	173198026	173198112	.	+	.	gene_id "ENSG00000091436"; transcript_id "G4925.1";
chr2	PacBio	CDS	173203796	173203870	.	+	.	gene_id "ENSG00000091436"; transcript_id "G4925.1";
chr2	PacBio	CDS	173209729	173209835	.	+	.	gene_id "ENSG00000091436"; transcript_id "G4925.1";
chr2	PacBio	CDS	173217115	173217250	.	+	.	gene_id "ENSG00000091436"; transcript_id "G4925.1";
chr2	PacBio	CDS	173221150	173221530	.	+	.	gene_id "ENSG00000091436"; transcript_id "G4925.1";
chr2	PacBio	transcript	173075769	173266783	.	+	.	gene_id "ENSG00000091436"; transcript_id "G4925.2";
chr2	PacBio	exon	173075769	173076002	.	+	.	gene_id "ENSG00000091436"; transcript_id "G4925.2";
chr2	PacBio	exon	173090998	173091190	.	+	.	gene_id "ENSG00000091436"; transcript_id "G4925.2";
chr2	PacBio	exon	173169805	173169892	.	+	.	gene_id "ENSG00000091436"; transcript_id "G4925.2";
chr2	PacBio	exon	173182854	173182955	.	+	.	gene_id "ENSG00000091436"; transcript_id "G4925.2";
chr2	PacBio	exon	173187558	173187623	.	+	.	gene_id "ENSG00000091436"; transcript_id "G4925.2";
chr2	PacBio	exon	173190895	173190923	.	+	.	gene_id "ENSG00000091436"; transcript_id "G4925.2";
chr2	PacBio	exon	173191040	173191177	.	+	.	gene_id "ENSG00000091436"; transcript_id "G4925.2";
chr2	PacBio	exon	173198026	173198112	.	+	.	gene_id "ENSG00000091436"; transcript_id "G4925.2";
chr2	PacBio	exon	173203796	173203870	.	+	.	gene_id "ENSG00000091436"; transcript_id "G4925.2";
chr2	PacBio	exon	173209729	173209835	.	+	.	gene_id "ENSG00000091436"; transcript_id "G4925.2";
chr2	PacBio	exon	173217115	173217250	.	+	.	gene_id "ENSG00000091436"; transcript_id "G4925.2";
chr2	PacBio	exon	173229689	173229733	.	+	.	gene_id "ENSG00000091436"; transcript_id "G4925.2";
chr2	PacBio	exon	173232192	173232222	.	+	.	gene_id "ENSG00000091436"; transcript_id "G4925.2";
chr2	PacBio	exon	173232320	173232459	.	+	.	gene_id "ENSG00000091436"; transcript_id "G4925.2";
chr2	PacBio	exon	173238373	173238435	.	+	.	gene_id "ENSG00000091436"; transcript_id "G4925.2";
chr2	PacBio	exon	173239404	173239496	.	+	.	gene_id "ENSG00000091436"; transcript_id "G4925.2";
chr2	PacBio	exon	173258699	173258815	.	+	.	gene_id "ENSG00000091436"; transcript_id "G4925.2";
chr2	PacBio	exon	173261063	173261137	.	+	.	gene_id "ENSG00000091436"; transcript_id "G4925.2";
chr2	PacBio	exon	173263745	173263895	.	+	.	gene_id "ENSG00000091436"; transcript_id "G4925.2";
chr2	PacBio	exon	173266050	173266783	.	+	.	gene_id "ENSG00000091436"; transcript_id "G4925.2";
chr2	PacBio	CDS	173091032	173091190	.	+	.	gene_id "ENSG00000091436"; transcript_id "G4925.2";
chr2	PacBio	CDS	173169805	173169892	.	+	.	gene_id "ENSG00000091436"; transcript_id "G4925.2";
chr2	PacBio	CDS	173182854	173182955	.	+	.	gene_id "ENSG00000091436"; transcript_id "G4925.2";
chr2	PacBio	CDS	173187558	173187623	.	+	.	gene_id "ENSG00000091436"; transcript_id "G4925.2";
chr2	PacBio	CDS	173190895	173190923	.	+	.	gene_id "ENSG00000091436"; transcript_id "G4925.2";
chr2	PacBio	CDS	173191040	173191177	.	+	.	gene_id "ENSG00000091436"; transcript_id "G4925.2";
chr2	PacBio	CDS	173198026	173198112	.	+	.	gene_id "ENSG00000091436"; transcript_id "G4925.2";
chr2	PacBio	CDS	173203796	173203870	.	+	.	gene_id "ENSG00000091436"; transcript_id "G4925.2";
chr2	PacBio	CDS	173209729	173209835	.	+	.	gene_id "ENSG00000091436"; transcript_id "G4925.2";
chr2	PacBio	CDS	173217115	173217250	.	+	.	gene_id "ENSG00000091436"; transcript_id "G4925.2";
chr2	PacBio	CDS	173229689	173229733	.	+	.	gene_id "ENSG00000091436"; transcript_id "G4925.2";
chr2	PacBio	CDS	173232192	173232222	.	+	.	gene_id "ENSG00000091436"; transcript_id "G4925.2";
chr2	PacBio	CDS	173232320	173232459	.	+	.	gene_id "ENSG00000091436"; transcript_id "G4925.2";
chr2	PacBio	CDS	173238373	173238435	.	+	.	gene_id "ENSG00000091436"; transcript_id "G4925.2";
chr2	PacBio	CDS	173239404	173239496	.	+	.	gene_id "ENSG00000091436"; transcript_id "G4925.2";
chr2	PacBio	CDS	173258699	173258815	.	+	.	gene_id "ENSG00000091436"; transcript_id "G4925.2";
chr2	PacBio	CDS	173261063	173261137	.	+	.	gene_id "ENSG00000091436"; transcript_id "G4925.2";
chr2	PacBio	CDS	173263745	173263895	.	+	.	gene_id "ENSG00000091436"; transcript_id "G4925.2";
chr2	PacBio	CDS	173266050	173266750	.	+	.	gene_id "ENSG00000091436"; transcript_id "G4925.2";
chr2	PacBio	transcript	173075818	173222255	.	+	.	gene_id "ENSG00000091436"; transcript_id "G4925.3";
chr2	PacBio	exon	173075818	173076002	.	+	.	gene_id "ENSG00000091436"; transcript_id "G4925.3";
chr2	PacBio	exon	173090998	173091190	.	+	.	gene_id "ENSG00000091436"; transcript_id "G4925.3";
chr2	PacBio	exon	173169805	173169892	.	+	.	gene_id "ENSG00000091436"; transcript_id "G4925.3";
chr2	PacBio	exon	173182854	173182955	.	+	.	gene_id "ENSG00000091436"; transcript_id "G4925.3";
chr2	PacBio	exon	173187558	173187623	.	+	.	gene_id "ENSG00000091436"; transcript_id "G4925.3";
chr2	PacBio	exon	173190895	173190923	.	+	.	gene_id "ENSG00000091436"; transcript_id "G4925.3";
chr2	PacBio	exon	173191040	173191177	.	+	.	gene_id "ENSG00000091436"; transcript_id "G4925.3";
chr2	PacBio	exon	173198026	173198112	.	+	.	gene_id "ENSG00000091436"; transcript_id "G4925.3";
chr2	PacBio	exon	173203796	173203870	.	+	.	gene_id "ENSG00000091436"; transcript_id "G4925.3";
chr2	PacBio	exon	173209729	173209835	.	+	.	gene_id "ENSG00000091436"; transcript_id "G4925.3";
chr2	PacBio	exon	173217115	173217250	.	+	.	gene_id "ENSG00000091436"; transcript_id "G4925.3";
chr2	PacBio	exon	173221150	173222255	.	+	.	gene_id "ENSG00000091436"; transcript_id "G4925.3";
chr2	PacBio	CDS	173091032	173091190	.	+	.	gene_id "ENSG00000091436"; transcript_id "G4925.3";
chr2	PacBio	CDS	173169805	173169892	.	+	.	gene_id "ENSG00000091436"; transcript_id "G4925.3";
chr2	PacBio	CDS	173182854	173182955	.	+	.	gene_id "ENSG00000091436"; transcript_id "G4925.3";
chr2	PacBio	CDS	173187558	173187623	.	+	.	gene_id "ENSG00000091436"; transcript_id "G4925.3";
chr2	PacBio	CDS	173190895	173190923	.	+	.	gene_id "ENSG00000091436"; transcript_id "G4925.3";
chr2	PacBio	CDS	173191040	173191177	.	+	.	gene_id "ENSG00000091436"; transcript_id "G4925.3";
chr2	PacBio	CDS	173198026	173198112	.	+	.	gene_id "ENSG00000091436"; transcript_id "G4925.3";
chr2	PacBio	CDS	173203796	173203870	.	+	.	gene_id "ENSG00000091436"; transcript_id "G4925.3";
chr2	PacBio	CDS	173209729	173209835	.	+	.	gene_id "ENSG00000091436"; transcript_id "G4925.3";
chr2	PacBio	CDS	173217115	173217250	.	+	.	gene_id "ENSG00000091436"; transcript_id "G4925.3";
chr2	PacBio	CDS	173221150	173221530	.	+	.	gene_id "ENSG00000091436"; transcript_id "G4925.3";
chr2	PacBio	transcript	173075846	173267517	.	+	.	gene_id "ENSG00000091436"; transcript_id "G4925.4";
chr2	PacBio	exon	173075846	173076002	.	+	.	gene_id "ENSG00000091436"; transcript_id "G4925.4";
chr2	PacBio	exon	173090998	173091190	.	+	.	gene_id "ENSG00000091436"; transcript_id "G4925.4";
chr2	PacBio	exon	173169805	173169892	.	+	.	gene_id "ENSG00000091436"; transcript_id "G4925.4";
chr2	PacBio	exon	173182854	173182955	.	+	.	gene_id "ENSG00000091436"; transcript_id "G4925.4";
chr2	PacBio	exon	173187558	173187623	.	+	.	gene_id "ENSG00000091436"; transcript_id "G4925.4";
chr2	PacBio	exon	173190895	173190923	.	+	.	gene_id "ENSG00000091436"; transcript_id "G4925.4";
chr2	PacBio	exon	173191040	173191177	.	+	.	gene_id "ENSG00000091436"; transcript_id "G4925.4";
chr2	PacBio	exon	173198026	173198112	.	+	.	gene_id "ENSG00000091436"; transcript_id "G4925.4";
chr2	PacBio	exon	173203796	173203870	.	+	.	gene_id "ENSG00000091436"; transcript_id "G4925.4";
chr2	PacBio	exon	173209729	173209835	.	+	.	gene_id "ENSG00000091436"; transcript_id "G4925.4";
chr2	PacBio	exon	173217115	173217250	.	+	.	gene_id "ENSG00000091436"; transcript_id "G4925.4";
chr2	PacBio	exon	173229689	173229733	.	+	.	gene_id "ENSG00000091436"; transcript_id "G4925.4";
chr2	PacBio	exon	173232192	173232222	.	+	.	gene_id "ENSG00000091436"; transcript_id "G4925.4";
chr2	PacBio	exon	173232320	173232459	.	+	.	gene_id "ENSG00000091436"; transcript_id "G4925.4";
chr2	PacBio	exon	173258699	173258815	.	+	.	gene_id "ENSG00000091436"; transcript_id "G4925.4";
chr2	PacBio	exon	173261063	173261137	.	+	.	gene_id "ENSG00000091436"; transcript_id "G4925.4";
chr2	PacBio	exon	173263745	173263895	.	+	.	gene_id "ENSG00000091436"; transcript_id "G4925.4";
chr2	PacBio	exon	173266050	173267517	.	+	.	gene_id "ENSG00000091436"; transcript_id "G4925.4";
chr2	PacBio	CDS	173091032	173091190	.	+	.	gene_id "ENSG00000091436"; transcript_id "G4925.4";
chr2	PacBio	CDS	173169805	173169892	.	+	.	gene_id "ENSG00000091436"; transcript_id "G4925.4";
chr2	PacBio	CDS	173182854	173182955	.	+	.	gene_id "ENSG00000091436"; transcript_id "G4925.4";
chr2	PacBio	CDS	173187558	173187623	.	+	.	gene_id "ENSG00000091436"; transcript_id "G4925.4";
chr2	PacBio	CDS	173190895	173190923	.	+	.	gene_id "ENSG00000091436"; transcript_id "G4925.4";
chr2	PacBio	CDS	173191040	173191177	.	+	.	gene_id "ENSG00000091436"; transcript_id "G4925.4";
chr2	PacBio	CDS	173198026	173198112	.	+	.	gene_id "ENSG00000091436"; transcript_id "G4925.4";
chr2	PacBio	CDS	173203796	173203870	.	+	.	gene_id "ENSG00000091436"; transcript_id "G4925.4";
chr2	PacBio	CDS	173209729	173209835	.	+	.	gene_id "ENSG00000091436"; transcript_id "G4925.4";
chr2	PacBio	CDS	173217115	173217250	.	+	.	gene_id "ENSG00000091436"; transcript_id "G4925.4";
chr2	PacBio	CDS	173229689	173229733	.	+	.	gene_id "ENSG00000091436"; transcript_id "G4925.4";
chr2	PacBio	CDS	173232192	173232222	.	+	.	gene_id "ENSG00000091436"; transcript_id "G4925.4";
chr2	PacBio	CDS	173232320	173232459	.	+	.	gene_id "ENSG00000091436"; transcript_id "G4925.4";
chr2	PacBio	CDS	173258699	173258815	.	+	.	gene_id "ENSG00000091436"; transcript_id "G4925.4";
chr2	PacBio	CDS	173261063	173261137	.	+	.	gene_id "ENSG00000091436"; transcript_id "G4925.4";
chr2	PacBio	CDS	173263745	173263895	.	+	.	gene_id "ENSG00000091436"; transcript_id "G4925.4";
chr2	PacBio	CDS	173266050	173266750	.	+	.	gene_id "ENSG00000091436"; transcript_id "G4925.4";
chr2	PacBio	transcript	173075889	173221572	.	+	.	gene_id "ENSG00000091436"; transcript_id "G4925.5";
chr2	PacBio	exon	173075889	173076002	.	+	.	gene_id "ENSG00000091436"; transcript_id "G4925.5";
chr2	PacBio	exon	173090998	173091190	.	+	.	gene_id "ENSG00000091436"; transcript_id "G4925.5";
chr2	PacBio	exon	173169805	173169892	.	+	.	gene_id "ENSG00000091436"; transcript_id "G4925.5";
chr2	PacBio	exon	173182854	173182955	.	+	.	gene_id "ENSG00000091436"; transcript_id "G4925.5";
chr2	PacBio	exon	173187558	173187623	.	+	.	gene_id "ENSG00000091436"; transcript_id "G4925.5";
chr2	PacBio	exon	173190895	173190923	.	+	.	gene_id "ENSG00000091436"; transcript_id "G4925.5";
chr2	PacBio	exon	173191040	173191177	.	+	.	gene_id "ENSG00000091436"; transcript_id "G4925.5";
chr2	PacBio	exon	173198026	173198112	.	+	.	gene_id "ENSG00000091436"; transcript_id "G4925.5";
chr2	PacBio	exon	173203796	173203870	.	+	.	gene_id "ENSG00000091436"; transcript_id "G4925.5";
chr2	PacBio	exon	173209729	173209835	.	+	.	gene_id "ENSG00000091436"; transcript_id "G4925.5";
chr2	PacBio	exon	173217115	173217250	.	+	.	gene_id "ENSG00000091436"; transcript_id "G4925.5";
chr2	PacBio	exon	173221150	173221572	.	+	.	gene_id "ENSG00000091436"; transcript_id "G4925.5";
chr2	PacBio	CDS	173091032	173091190	.	+	.	gene_id "ENSG00000091436"; transcript_id "G4925.5";
chr2	PacBio	CDS	173169805	173169892	.	+	.	gene_id "ENSG00000091436"; transcript_id "G4925.5";
chr2	PacBio	CDS	173182854	173182955	.	+	.	gene_id "ENSG00000091436"; transcript_id "G4925.5";
chr2	PacBio	CDS	173187558	173187623	.	+	.	gene_id "ENSG00000091436"; transcript_id "G4925.5";
chr2	PacBio	CDS	173190895	173190923	.	+	.	gene_id "ENSG00000091436"; transcript_id "G4925.5";
chr2	PacBio	CDS	173191040	173191177	.	+	.	gene_id "ENSG00000091436"; transcript_id "G4925.5";
chr2	PacBio	CDS	173198026	173198112	.	+	.	gene_id "ENSG00000091436"; transcript_id "G4925.5";
chr2	PacBio	CDS	173203796	173203870	.	+	.	gene_id "ENSG00000091436"; transcript_id "G4925.5";
chr2	PacBio	CDS	173209729	173209835	.	+	.	gene_id "ENSG00000091436"; transcript_id "G4925.5";
chr2	PacBio	CDS	173217115	173217250	.	+	.	gene_id "ENSG00000091436"; transcript_id "G4925.5";
chr2	PacBio	CDS	173221150	173221530	.	+	.	gene_id "ENSG00000091436"; transcript_id "G4925.5";
chr2	PacBio	transcript	173354833	173368902	.	+	.	gene_id "ENSG00000144354"; transcript_id "G4926.1";
chr2	PacBio	exon	173354833	173354984	.	+	.	gene_id "ENSG00000144354"; transcript_id "G4926.1";
chr2	PacBio	exon	173358712	173358837	.	+	.	gene_id "ENSG00000144354"; transcript_id "G4926.1";
chr2	PacBio	exon	173363226	173363462	.	+	.	gene_id "ENSG00000144354"; transcript_id "G4926.1";
chr2	PacBio	exon	173363818	173365592	.	+	.	gene_id "ENSG00000144354"; transcript_id "G4926.1";
chr2	PacBio	exon	173366283	173366432	.	+	.	gene_id "ENSG00000144354"; transcript_id "G4926.1";
chr2	PacBio	exon	173367150	173367286	.	+	.	gene_id "ENSG00000144354"; transcript_id "G4926.1";
chr2	PacBio	exon	173367634	173368902	.	+	.	gene_id "ENSG00000144354"; transcript_id "G4926.1";
chr2	PacBio	CDS	173365446	173365592	.	+	.	gene_id "ENSG00000144354"; transcript_id "G4926.1";
chr2	PacBio	CDS	173366283	173366432	.	+	.	gene_id "ENSG00000144354"; transcript_id "G4926.1";
chr2	PacBio	CDS	173367150	173367286	.	+	.	gene_id "ENSG00000144354"; transcript_id "G4926.1";
chr2	PacBio	CDS	173367634	173367664	.	+	.	gene_id "ENSG00000144354"; transcript_id "G4926.1";
chr2	PacBio	transcript	173354838	173364669	.	+	.	gene_id "ENSG00000144354"; transcript_id "G4926.6";
chr2	PacBio	exon	173354838	173354984	.	+	.	gene_id "ENSG00000144354"; transcript_id "G4926.6";
chr2	PacBio	exon	173358712	173358837	.	+	.	gene_id "ENSG00000144354"; transcript_id "G4926.6";
chr2	PacBio	exon	173363226	173363462	.	+	.	gene_id "ENSG00000144354"; transcript_id "G4926.6";
chr2	PacBio	exon	173363818	173364669	.	+	.	gene_id "ENSG00000144354"; transcript_id "G4926.6";
chr2	PacBio	CDS	173354964	173354984	.	+	.	gene_id "ENSG00000144354"; transcript_id "G4926.6";
chr2	PacBio	CDS	173358712	173358837	.	+	.	gene_id "ENSG00000144354"; transcript_id "G4926.6";
chr2	PacBio	CDS	173363226	173363462	.	+	.	gene_id "ENSG00000144354"; transcript_id "G4926.6";
chr2	PacBio	CDS	173363818	173364018	.	+	.	gene_id "ENSG00000144354"; transcript_id "G4926.6";
chr2	PacBio	transcript	173354838	173368527	.	+	.	gene_id "ENSG00000144354"; transcript_id "G4926.7";
chr2	PacBio	exon	173354838	173354984	.	+	.	gene_id "ENSG00000144354"; transcript_id "G4926.7";
chr2	PacBio	exon	173358712	173358837	.	+	.	gene_id "ENSG00000144354"; transcript_id "G4926.7";
chr2	PacBio	exon	173363226	173363462	.	+	.	gene_id "ENSG00000144354"; transcript_id "G4926.7";
chr2	PacBio	exon	173363818	173364989	.	+	.	gene_id "ENSG00000144354"; transcript_id "G4926.7";
chr2	PacBio	exon	173365452	173365592	.	+	.	gene_id "ENSG00000144354"; transcript_id "G4926.7";
chr2	PacBio	exon	173366283	173366432	.	+	.	gene_id "ENSG00000144354"; transcript_id "G4926.7";
chr2	PacBio	exon	173367150	173367286	.	+	.	gene_id "ENSG00000144354"; transcript_id "G4926.7";
chr2	PacBio	exon	173367634	173368527	.	+	.	gene_id "ENSG00000144354"; transcript_id "G4926.7";
chr2	PacBio	CDS	173364918	173364989	.	+	.	gene_id "ENSG00000144354"; transcript_id "G4926.7";
chr2	PacBio	CDS	173365452	173365592	.	+	.	gene_id "ENSG00000144354"; transcript_id "G4926.7";
chr2	PacBio	CDS	173366283	173366432	.	+	.	gene_id "ENSG00000144354"; transcript_id "G4926.7";
chr2	PacBio	CDS	173367150	173367286	.	+	.	gene_id "ENSG00000144354"; transcript_id "G4926.7";
chr2	PacBio	CDS	173367634	173367664	.	+	.	gene_id "ENSG00000144354"; transcript_id "G4926.7";
chr2	PacBio	transcript	173354838	173368529	.	+	.	gene_id "ENSG00000144354"; transcript_id "G4926.4";
chr2	PacBio	exon	173354838	173354984	.	+	.	gene_id "ENSG00000144354"; transcript_id "G4926.4";
chr2	PacBio	exon	173358712	173358837	.	+	.	gene_id "ENSG00000144354"; transcript_id "G4926.4";
chr2	PacBio	exon	173363226	173363462	.	+	.	gene_id "ENSG00000144354"; transcript_id "G4926.4";
chr2	PacBio	exon	173363818	173363895	.	+	.	gene_id "ENSG00000144354"; transcript_id "G4926.4";
chr2	PacBio	exon	173364795	173364989	.	+	.	gene_id "ENSG00000144354"; transcript_id "G4926.4";
chr2	PacBio	exon	173365452	173365592	.	+	.	gene_id "ENSG00000144354"; transcript_id "G4926.4";
chr2	PacBio	exon	173366283	173366432	.	+	.	gene_id "ENSG00000144354"; transcript_id "G4926.4";
chr2	PacBio	exon	173367150	173367286	.	+	.	gene_id "ENSG00000144354"; transcript_id "G4926.4";
chr2	PacBio	exon	173367634	173368529	.	+	.	gene_id "ENSG00000144354"; transcript_id "G4926.4";
chr2	PacBio	CDS	173354964	173354984	.	+	.	gene_id "ENSG00000144354"; transcript_id "G4926.4";
chr2	PacBio	CDS	173358712	173358837	.	+	.	gene_id "ENSG00000144354"; transcript_id "G4926.4";
chr2	PacBio	CDS	173363226	173363462	.	+	.	gene_id "ENSG00000144354"; transcript_id "G4926.4";
chr2	PacBio	CDS	173363818	173363895	.	+	.	gene_id "ENSG00000144354"; transcript_id "G4926.4";
chr2	PacBio	CDS	173364795	173364989	.	+	.	gene_id "ENSG00000144354"; transcript_id "G4926.4";
chr2	PacBio	CDS	173365452	173365592	.	+	.	gene_id "ENSG00000144354"; transcript_id "G4926.4";
chr2	PacBio	CDS	173366283	173366432	.	+	.	gene_id "ENSG00000144354"; transcript_id "G4926.4";
chr2	PacBio	CDS	173367150	173367286	.	+	.	gene_id "ENSG00000144354"; transcript_id "G4926.4";
chr2	PacBio	CDS	173367634	173367664	.	+	.	gene_id "ENSG00000144354"; transcript_id "G4926.4";
chr2	PacBio	transcript	173354838	173368906	.	+	.	gene_id "ENSG00000144354"; transcript_id "G4926.2";
chr2	PacBio	exon	173354838	173354984	.	+	.	gene_id "ENSG00000144354"; transcript_id "G4926.2";
chr2	PacBio	exon	173358712	173358837	.	+	.	gene_id "ENSG00000144354"; transcript_id "G4926.2";
chr2	PacBio	exon	173363226	173363462	.	+	.	gene_id "ENSG00000144354"; transcript_id "G4926.2";
chr2	PacBio	exon	173363818	173363895	.	+	.	gene_id "ENSG00000144354"; transcript_id "G4926.2";
chr2	PacBio	exon	173364000	173364161	.	+	.	gene_id "ENSG00000144354"; transcript_id "G4926.2";
chr2	PacBio	exon	173364795	173364989	.	+	.	gene_id "ENSG00000144354"; transcript_id "G4926.2";
chr2	PacBio	exon	173365452	173365592	.	+	.	gene_id "ENSG00000144354"; transcript_id "G4926.2";
chr2	PacBio	exon	173366283	173366432	.	+	.	gene_id "ENSG00000144354"; transcript_id "G4926.2";
chr2	PacBio	exon	173367150	173367286	.	+	.	gene_id "ENSG00000144354"; transcript_id "G4926.2";
chr2	PacBio	exon	173367634	173368906	.	+	.	gene_id "ENSG00000144354"; transcript_id "G4926.2";
chr2	PacBio	CDS	173364918	173364989	.	+	.	gene_id "ENSG00000144354"; transcript_id "G4926.2";
chr2	PacBio	CDS	173365452	173365592	.	+	.	gene_id "ENSG00000144354"; transcript_id "G4926.2";
chr2	PacBio	CDS	173366283	173366432	.	+	.	gene_id "ENSG00000144354"; transcript_id "G4926.2";
chr2	PacBio	CDS	173367150	173367286	.	+	.	gene_id "ENSG00000144354"; transcript_id "G4926.2";
chr2	PacBio	CDS	173367634	173367664	.	+	.	gene_id "ENSG00000144354"; transcript_id "G4926.2";
chr2	PacBio	transcript	173354838	173368991	.	+	.	gene_id "ENSG00000144354"; transcript_id "G4926.3";
chr2	PacBio	exon	173354838	173354984	.	+	.	gene_id "ENSG00000144354"; transcript_id "G4926.3";
chr2	PacBio	exon	173358712	173358837	.	+	.	gene_id "ENSG00000144354"; transcript_id "G4926.3";
chr2	PacBio	exon	173363226	173363462	.	+	.	gene_id "ENSG00000144354"; transcript_id "G4926.3";
chr2	PacBio	exon	173363818	173363895	.	+	.	gene_id "ENSG00000144354"; transcript_id "G4926.3";
chr2	PacBio	exon	173364000	173364989	.	+	.	gene_id "ENSG00000144354"; transcript_id "G4926.3";
chr2	PacBio	exon	173365452	173365592	.	+	.	gene_id "ENSG00000144354"; transcript_id "G4926.3";
chr2	PacBio	exon	173366283	173366432	.	+	.	gene_id "ENSG00000144354"; transcript_id "G4926.3";
chr2	PacBio	exon	173367150	173367286	.	+	.	gene_id "ENSG00000144354"; transcript_id "G4926.3";
chr2	PacBio	exon	173367634	173368991	.	+	.	gene_id "ENSG00000144354"; transcript_id "G4926.3";
chr2	PacBio	CDS	173364918	173364989	.	+	.	gene_id "ENSG00000144354"; transcript_id "G4926.3";
chr2	PacBio	CDS	173365452	173365592	.	+	.	gene_id "ENSG00000144354"; transcript_id "G4926.3";
chr2	PacBio	CDS	173366283	173366432	.	+	.	gene_id "ENSG00000144354"; transcript_id "G4926.3";
chr2	PacBio	CDS	173367150	173367286	.	+	.	gene_id "ENSG00000144354"; transcript_id "G4926.3";
chr2	PacBio	CDS	173367634	173367664	.	+	.	gene_id "ENSG00000144354"; transcript_id "G4926.3";
chr2	PacBio	transcript	173354838	173368991	.	+	.	gene_id "ENSG00000144354"; transcript_id "G4926.5";
chr2	PacBio	exon	173354838	173354984	.	+	.	gene_id "ENSG00000144354"; transcript_id "G4926.5";
```
