## Supplementary Data 4 for "Transcriptome innovations in primates revealed by single-molecule long-read sequencing": S4_Homo_sapiens_5_sp_SQANTI3_corrected.gtf.cds.gff (part 56 of 98)

```
chr2	PacBio	exon	173358712	173358837	.	+	.	gene_id "ENSG00000144354"; transcript_id "G4926.5";
chr2	PacBio	exon	173363226	173363462	.	+	.	gene_id "ENSG00000144354"; transcript_id "G4926.5";
chr2	PacBio	exon	173363818	173363895	.	+	.	gene_id "ENSG00000144354"; transcript_id "G4926.5";
chr2	PacBio	exon	173364795	173364989	.	+	.	gene_id "ENSG00000144354"; transcript_id "G4926.5";
chr2	PacBio	exon	173365452	173365592	.	+	.	gene_id "ENSG00000144354"; transcript_id "G4926.5";
chr2	PacBio	exon	173366283	173366432	.	+	.	gene_id "ENSG00000144354"; transcript_id "G4926.5";
chr2	PacBio	exon	173367150	173367286	.	+	.	gene_id "ENSG00000144354"; transcript_id "G4926.5";
chr2	PacBio	exon	173367634	173368991	.	+	.	gene_id "ENSG00000144354"; transcript_id "G4926.5";
chr2	PacBio	CDS	173354964	173354984	.	+	.	gene_id "ENSG00000144354"; transcript_id "G4926.5";
chr2	PacBio	CDS	173358712	173358837	.	+	.	gene_id "ENSG00000144354"; transcript_id "G4926.5";
chr2	PacBio	CDS	173363226	173363462	.	+	.	gene_id "ENSG00000144354"; transcript_id "G4926.5";
chr2	PacBio	CDS	173363818	173363895	.	+	.	gene_id "ENSG00000144354"; transcript_id "G4926.5";
chr2	PacBio	CDS	173364795	173364989	.	+	.	gene_id "ENSG00000144354"; transcript_id "G4926.5";
chr2	PacBio	CDS	173365452	173365592	.	+	.	gene_id "ENSG00000144354"; transcript_id "G4926.5";
chr2	PacBio	CDS	173366283	173366432	.	+	.	gene_id "ENSG00000144354"; transcript_id "G4926.5";
chr2	PacBio	CDS	173367150	173367286	.	+	.	gene_id "ENSG00000144354"; transcript_id "G4926.5";
chr2	PacBio	CDS	173367634	173367664	.	+	.	gene_id "ENSG00000144354"; transcript_id "G4926.5";
chr2	PacBio	transcript	173354839	173368528	.	+	.	gene_id "ENSG00000144354"; transcript_id "G4926.8";
chr2	PacBio	exon	173354839	173354984	.	+	.	gene_id "ENSG00000144354"; transcript_id "G4926.8";
chr2	PacBio	exon	173358712	173358837	.	+	.	gene_id "ENSG00000144354"; transcript_id "G4926.8";
chr2	PacBio	exon	173359255	173359491	.	+	.	gene_id "ENSG00000144354"; transcript_id "G4926.8";
chr2	PacBio	exon	173363226	173363462	.	+	.	gene_id "ENSG00000144354"; transcript_id "G4926.8";
chr2	PacBio	exon	173363818	173363895	.	+	.	gene_id "ENSG00000144354"; transcript_id "G4926.8";
chr2	PacBio	exon	173364795	173364989	.	+	.	gene_id "ENSG00000144354"; transcript_id "G4926.8";
chr2	PacBio	exon	173365452	173365592	.	+	.	gene_id "ENSG00000144354"; transcript_id "G4926.8";
chr2	PacBio	exon	173366283	173366432	.	+	.	gene_id "ENSG00000144354"; transcript_id "G4926.8";
chr2	PacBio	exon	173367150	173367286	.	+	.	gene_id "ENSG00000144354"; transcript_id "G4926.8";
chr2	PacBio	exon	173367634	173368528	.	+	.	gene_id "ENSG00000144354"; transcript_id "G4926.8";
chr2	PacBio	CDS	173354964	173354984	.	+	.	gene_id "ENSG00000144354"; transcript_id "G4926.8";
chr2	PacBio	CDS	173358712	173358837	.	+	.	gene_id "ENSG00000144354"; transcript_id "G4926.8";
chr2	PacBio	CDS	173359255	173359491	.	+	.	gene_id "ENSG00000144354"; transcript_id "G4926.8";
chr2	PacBio	CDS	173363226	173363462	.	+	.	gene_id "ENSG00000144354"; transcript_id "G4926.8";
chr2	PacBio	CDS	173363818	173363895	.	+	.	gene_id "ENSG00000144354"; transcript_id "G4926.8";
chr2	PacBio	CDS	173364795	173364989	.	+	.	gene_id "ENSG00000144354"; transcript_id "G4926.8";
chr2	PacBio	CDS	173365452	173365592	.	+	.	gene_id "ENSG00000144354"; transcript_id "G4926.8";
chr2	PacBio	CDS	173366283	173366432	.	+	.	gene_id "ENSG00000144354"; transcript_id "G4926.8";
chr2	PacBio	CDS	173367150	173367286	.	+	.	gene_id "ENSG00000144354"; transcript_id "G4926.8";
chr2	PacBio	CDS	173367634	173367664	.	+	.	gene_id "ENSG00000144354"; transcript_id "G4926.8";
chr2	PacBio	transcript	173354844	173368902	.	+	.	gene_id "ENSG00000144354"; transcript_id "G4926.9";
chr2	PacBio	exon	173354844	173354984	.	+	.	gene_id "ENSG00000144354"; transcript_id "G4926.9";
chr2	PacBio	exon	173358712	173358837	.	+	.	gene_id "ENSG00000144354"; transcript_id "G4926.9";
chr2	PacBio	exon	173359255	173359491	.	+	.	gene_id "ENSG00000144354"; transcript_id "G4926.9";
chr2	PacBio	exon	173363226	173363462	.	+	.	gene_id "ENSG00000144354"; transcript_id "G4926.9";
chr2	PacBio	exon	173363818	173363895	.	+	.	gene_id "ENSG00000144354"; transcript_id "G4926.9";
chr2	PacBio	exon	173364000	173364989	.	+	.	gene_id "ENSG00000144354"; transcript_id "G4926.9";
chr2	PacBio	exon	173365452	173365592	.	+	.	gene_id "ENSG00000144354"; transcript_id "G4926.9";
chr2	PacBio	exon	173366283	173366432	.	+	.	gene_id "ENSG00000144354"; transcript_id "G4926.9";
chr2	PacBio	exon	173367150	173367286	.	+	.	gene_id "ENSG00000144354"; transcript_id "G4926.9";
chr2	PacBio	exon	173367634	173368902	.	+	.	gene_id "ENSG00000144354"; transcript_id "G4926.9";
chr2	PacBio	CDS	173354964	173354984	.	+	.	gene_id "ENSG00000144354"; transcript_id "G4926.9";
chr2	PacBio	CDS	173358712	173358837	.	+	.	gene_id "ENSG00000144354"; transcript_id "G4926.9";
chr2	PacBio	CDS	173359255	173359491	.	+	.	gene_id "ENSG00000144354"; transcript_id "G4926.9";
chr2	PacBio	CDS	173363226	173363462	.	+	.	gene_id "ENSG00000144354"; transcript_id "G4926.9";
chr2	PacBio	CDS	173363818	173363895	.	+	.	gene_id "ENSG00000144354"; transcript_id "G4926.9";
chr2	PacBio	CDS	173364000	173364032	.	+	.	gene_id "ENSG00000144354"; transcript_id "G4926.9";
chr2	PacBio	transcript	173354849	173368903	.	+	.	gene_id "ENSG00000144354"; transcript_id "G4926.10";
chr2	PacBio	exon	173354849	173354984	.	+	.	gene_id "ENSG00000144354"; transcript_id "G4926.10";
chr2	PacBio	exon	173358712	173358837	.	+	.	gene_id "ENSG00000144354"; transcript_id "G4926.10";
chr2	PacBio	exon	173363226	173363462	.	+	.	gene_id "ENSG00000144354"; transcript_id "G4926.10";
chr2	PacBio	exon	173363818	173364989	.	+	.	gene_id "ENSG00000144354"; transcript_id "G4926.10";
chr2	PacBio	exon	173365452	173365592	.	+	.	gene_id "ENSG00000144354"; transcript_id "G4926.10";
chr2	PacBio	exon	173366283	173366432	.	+	.	gene_id "ENSG00000144354"; transcript_id "G4926.10";
chr2	PacBio	exon	173367150	173367286	.	+	.	gene_id "ENSG00000144354"; transcript_id "G4926.10";
chr2	PacBio	exon	173367634	173368903	.	+	.	gene_id "ENSG00000144354"; transcript_id "G4926.10";
chr2	PacBio	CDS	173364918	173364989	.	+	.	gene_id "ENSG00000144354"; transcript_id "G4926.10";
chr2	PacBio	CDS	173365452	173365592	.	+	.	gene_id "ENSG00000144354"; transcript_id "G4926.10";
chr2	PacBio	CDS	173366283	173366432	.	+	.	gene_id "ENSG00000144354"; transcript_id "G4926.10";
chr2	PacBio	CDS	173367150	173367286	.	+	.	gene_id "ENSG00000144354"; transcript_id "G4926.10";
chr2	PacBio	CDS	173367634	173367664	.	+	.	gene_id "ENSG00000144354"; transcript_id "G4926.10";
chr2	PacBio	transcript	173354872	173368991	.	+	.	gene_id "ENSG00000144354"; transcript_id "G4926.12";
chr2	PacBio	exon	173354872	173354984	.	+	.	gene_id "ENSG00000144354"; transcript_id "G4926.12";
chr2	PacBio	exon	173358712	173358837	.	+	.	gene_id "ENSG00000144354"; transcript_id "G4926.12";
chr2	PacBio	exon	173363818	173363895	.	+	.	gene_id "ENSG00000144354"; transcript_id "G4926.12";
chr2	PacBio	exon	173364795	173364989	.	+	.	gene_id "ENSG00000144354"; transcript_id "G4926.12";
chr2	PacBio	exon	173365452	173365592	.	+	.	gene_id "ENSG00000144354"; transcript_id "G4926.12";
chr2	PacBio	exon	173366283	173366432	.	+	.	gene_id "ENSG00000144354"; transcript_id "G4926.12";
chr2	PacBio	exon	173367150	173367286	.	+	.	gene_id "ENSG00000144354"; transcript_id "G4926.12";
chr2	PacBio	exon	173367634	173368991	.	+	.	gene_id "ENSG00000144354"; transcript_id "G4926.12";
chr2	PacBio	CDS	173354964	173354984	.	+	.	gene_id "ENSG00000144354"; transcript_id "G4926.12";
chr2	PacBio	CDS	173358712	173358837	.	+	.	gene_id "ENSG00000144354"; transcript_id "G4926.12";
chr2	PacBio	CDS	173363818	173363895	.	+	.	gene_id "ENSG00000144354"; transcript_id "G4926.12";
chr2	PacBio	CDS	173364795	173364989	.	+	.	gene_id "ENSG00000144354"; transcript_id "G4926.12";
chr2	PacBio	CDS	173365452	173365592	.	+	.	gene_id "ENSG00000144354"; transcript_id "G4926.12";
chr2	PacBio	CDS	173366283	173366432	.	+	.	gene_id "ENSG00000144354"; transcript_id "G4926.12";
chr2	PacBio	CDS	173367150	173367286	.	+	.	gene_id "ENSG00000144354"; transcript_id "G4926.12";
chr2	PacBio	CDS	173367634	173367664	.	+	.	gene_id "ENSG00000144354"; transcript_id "G4926.12";
chr2	PacBio	transcript	173354872	173368992	.	+	.	gene_id "ENSG00000144354"; transcript_id "G4926.11";
chr2	PacBio	exon	173354872	173354984	.	+	.	gene_id "ENSG00000144354"; transcript_id "G4926.11";
chr2	PacBio	exon	173358712	173358837	.	+	.	gene_id "ENSG00000144354"; transcript_id "G4926.11";
chr2	PacBio	exon	173359255	173359491	.	+	.	gene_id "ENSG00000144354"; transcript_id "G4926.11";
chr2	PacBio	exon	173363226	173363462	.	+	.	gene_id "ENSG00000144354"; transcript_id "G4926.11";
chr2	PacBio	exon	173363818	173363895	.	+	.	gene_id "ENSG00000144354"; transcript_id "G4926.11";
chr2	PacBio	exon	173364795	173364989	.	+	.	gene_id "ENSG00000144354"; transcript_id "G4926.11";
chr2	PacBio	exon	173365452	173365592	.	+	.	gene_id "ENSG00000144354"; transcript_id "G4926.11";
chr2	PacBio	exon	173366283	173366432	.	+	.	gene_id "ENSG00000144354"; transcript_id "G4926.11";
chr2	PacBio	exon	173367150	173367286	.	+	.	gene_id "ENSG00000144354"; transcript_id "G4926.11";
chr2	PacBio	exon	173367634	173368992	.	+	.	gene_id "ENSG00000144354"; transcript_id "G4926.11";
chr2	PacBio	CDS	173354964	173354984	.	+	.	gene_id "ENSG00000144354"; transcript_id "G4926.11";
chr2	PacBio	CDS	173358712	173358837	.	+	.	gene_id "ENSG00000144354"; transcript_id "G4926.11";
chr2	PacBio	CDS	173359255	173359491	.	+	.	gene_id "ENSG00000144354"; transcript_id "G4926.11";
chr2	PacBio	CDS	173363226	173363462	.	+	.	gene_id "ENSG00000144354"; transcript_id "G4926.11";
chr2	PacBio	CDS	173363818	173363895	.	+	.	gene_id "ENSG00000144354"; transcript_id "G4926.11";
chr2	PacBio	CDS	173364795	173364989	.	+	.	gene_id "ENSG00000144354"; transcript_id "G4926.11";
chr2	PacBio	CDS	173365452	173365592	.	+	.	gene_id "ENSG00000144354"; transcript_id "G4926.11";
chr2	PacBio	CDS	173366283	173366432	.	+	.	gene_id "ENSG00000144354"; transcript_id "G4926.11";
chr2	PacBio	CDS	173367150	173367286	.	+	.	gene_id "ENSG00000144354"; transcript_id "G4926.11";
chr2	PacBio	CDS	173367634	173367664	.	+	.	gene_id "ENSG00000144354"; transcript_id "G4926.11";
chr2	PacBio	transcript	173354875	173368990	.	+	.	gene_id "ENSG00000144354"; transcript_id "G4926.13";
chr2	PacBio	exon	173354875	173354984	.	+	.	gene_id "ENSG00000144354"; transcript_id "G4926.13";
chr2	PacBio	exon	173358712	173358837	.	+	.	gene_id "ENSG00000144354"; transcript_id "G4926.13";
chr2	PacBio	exon	173363226	173363462	.	+	.	gene_id "ENSG00000144354"; transcript_id "G4926.13";
chr2	PacBio	exon	173363818	173363895	.	+	.	gene_id "ENSG00000144354"; transcript_id "G4926.13";
chr2	PacBio	exon	173364795	173364989	.	+	.	gene_id "ENSG00000144354"; transcript_id "G4926.13";
chr2	PacBio	exon	173365452	173365592	.	+	.	gene_id "ENSG00000144354"; transcript_id "G4926.13";
chr2	PacBio	exon	173366283	173366432	.	+	.	gene_id "ENSG00000144354"; transcript_id "G4926.13";
chr2	PacBio	exon	173367634	173368990	.	+	.	gene_id "ENSG00000144354"; transcript_id "G4926.13";
chr2	PacBio	CDS	173354964	173354984	.	+	.	gene_id "ENSG00000144354"; transcript_id "G4926.13";
chr2	PacBio	CDS	173358712	173358837	.	+	.	gene_id "ENSG00000144354"; transcript_id "G4926.13";
chr2	PacBio	CDS	173363226	173363462	.	+	.	gene_id "ENSG00000144354"; transcript_id "G4926.13";
chr2	PacBio	CDS	173363818	173363895	.	+	.	gene_id "ENSG00000144354"; transcript_id "G4926.13";
chr2	PacBio	CDS	173364795	173364989	.	+	.	gene_id "ENSG00000144354"; transcript_id "G4926.13";
chr2	PacBio	CDS	173365452	173365592	.	+	.	gene_id "ENSG00000144354"; transcript_id "G4926.13";
chr2	PacBio	CDS	173366283	173366432	.	+	.	gene_id "ENSG00000144354"; transcript_id "G4926.13";
chr2	PacBio	CDS	173367634	173367651	.	+	.	gene_id "ENSG00000144354"; transcript_id "G4926.13";
chr2	PacBio	transcript	173906454	173909396	.	-	.	gene_id "ENSG00000172845"; transcript_id "G4927.1";
chr2	PacBio	exon	173906454	173909396	.	-	.	gene_id "ENSG00000172845"; transcript_id "G4927.1";
chr2	PacBio	transcript	173908531	173965880	.	-	.	gene_id "ENSG00000172845"; transcript_id "G4927.2";
chr2	PacBio	exon	173908531	173910257	.	-	.	gene_id "ENSG00000172845"; transcript_id "G4927.2";
chr2	PacBio	exon	173913070	173913266	.	-	.	gene_id "ENSG00000172845"; transcript_id "G4927.2";
chr2	PacBio	exon	173918593	173918785	.	-	.	gene_id "ENSG00000172845"; transcript_id "G4927.2";
chr2	PacBio	exon	173954873	173956232	.	-	.	gene_id "ENSG00000172845"; transcript_id "G4927.2";
chr2	PacBio	exon	173963761	173963883	.	-	.	gene_id "ENSG00000172845"; transcript_id "G4927.2";
chr2	PacBio	exon	173964405	173964553	.	-	.	gene_id "ENSG00000172845"; transcript_id "G4927.2";
chr2	PacBio	exon	173965165	173965880	.	-	.	gene_id "ENSG00000172845"; transcript_id "G4927.2";
chr2	PacBio	CDS	173909941	173910257	.	-	.	gene_id "ENSG00000172845"; transcript_id "G4927.2";
chr2	PacBio	CDS	173913070	173913266	.	-	.	gene_id "ENSG00000172845"; transcript_id "G4927.2";
chr2	PacBio	CDS	173918593	173918785	.	-	.	gene_id "ENSG00000172845"; transcript_id "G4927.2";
chr2	PacBio	CDS	173954873	173956232	.	-	.	gene_id "ENSG00000172845"; transcript_id "G4927.2";
chr2	PacBio	CDS	173963761	173963883	.	-	.	gene_id "ENSG00000172845"; transcript_id "G4927.2";
chr2	PacBio	CDS	173964405	173964553	.	-	.	gene_id "ENSG00000172845"; transcript_id "G4927.2";
chr2	PacBio	CDS	173965165	173965171	.	-	.	gene_id "ENSG00000172845"; transcript_id "G4927.2";
chr2	PacBio	transcript	173908536	173965346	.	-	.	gene_id "ENSG00000172845"; transcript_id "G4927.3";
chr2	PacBio	exon	173908536	173910257	.	-	.	gene_id "ENSG00000172845"; transcript_id "G4927.3";
chr2	PacBio	exon	173913070	173913266	.	-	.	gene_id "ENSG00000172845"; transcript_id "G4927.3";
chr2	PacBio	exon	173918593	173918785	.	-	.	gene_id "ENSG00000172845"; transcript_id "G4927.3";
chr2	PacBio	exon	173954873	173956232	.	-	.	gene_id "ENSG00000172845"; transcript_id "G4927.3";
chr2	PacBio	exon	173965165	173965346	.	-	.	gene_id "ENSG00000172845"; transcript_id "G4927.3";
chr2	PacBio	CDS	173909941	173910257	.	-	.	gene_id "ENSG00000172845"; transcript_id "G4927.3";
chr2	PacBio	CDS	173913070	173913266	.	-	.	gene_id "ENSG00000172845"; transcript_id "G4927.3";
chr2	PacBio	CDS	173918593	173918785	.	-	.	gene_id "ENSG00000172845"; transcript_id "G4927.3";
chr2	PacBio	CDS	173954873	173955656	.	-	.	gene_id "ENSG00000172845"; transcript_id "G4927.3";
chr2	PacBio	transcript	173908538	173963734	.	-	.	gene_id "ENSG00000172845"; transcript_id "G4927.4";
chr2	PacBio	exon	173908538	173910257	.	-	.	gene_id "ENSG00000172845"; transcript_id "G4927.4";
chr2	PacBio	exon	173913070	173913266	.	-	.	gene_id "ENSG00000172845"; transcript_id "G4927.4";
chr2	PacBio	exon	173918593	173918785	.	-	.	gene_id "ENSG00000172845"; transcript_id "G4927.4";
chr2	PacBio	exon	173954873	173956232	.	-	.	gene_id "ENSG00000172845"; transcript_id "G4927.4";
chr2	PacBio	exon	173962972	173963734	.	-	.	gene_id "ENSG00000172845"; transcript_id "G4927.4";
chr2	PacBio	CDS	173909941	173910257	.	-	.	gene_id "ENSG00000172845"; transcript_id "G4927.4";
chr2	PacBio	CDS	173913070	173913266	.	-	.	gene_id "ENSG00000172845"; transcript_id "G4927.4";
chr2	PacBio	CDS	173918593	173918785	.	-	.	gene_id "ENSG00000172845"; transcript_id "G4927.4";
chr2	PacBio	CDS	173954873	173955656	.	-	.	gene_id "ENSG00000172845"; transcript_id "G4927.4";
chr2	PacBio	transcript	173908538	173963891	.	-	.	gene_id "ENSG00000172845"; transcript_id "G4927.6";
chr2	PacBio	exon	173908538	173910257	.	-	.	gene_id "ENSG00000172845"; transcript_id "G4927.6";
chr2	PacBio	exon	173913070	173913266	.	-	.	gene_id "ENSG00000172845"; transcript_id "G4927.6";
chr2	PacBio	exon	173918593	173918785	.	-	.	gene_id "ENSG00000172845"; transcript_id "G4927.6";
chr2	PacBio	exon	173963761	173963891	.	-	.	gene_id "ENSG00000172845"; transcript_id "G4927.6";
chr2	PacBio	CDS	173909941	173910257	.	-	.	gene_id "ENSG00000172845"; transcript_id "G4927.6";
chr2	PacBio	CDS	173913070	173913133	.	-	.	gene_id "ENSG00000172845"; transcript_id "G4927.6";
chr2	PacBio	transcript	173908538	173965361	.	-	.	gene_id "ENSG00000172845"; transcript_id "G4927.5";
chr2	PacBio	exon	173908538	173910257	.	-	.	gene_id "ENSG00000172845"; transcript_id "G4927.5";
chr2	PacBio	exon	173913070	173913266	.	-	.	gene_id "ENSG00000172845"; transcript_id "G4927.5";
chr2	PacBio	exon	173918593	173918785	.	-	.	gene_id "ENSG00000172845"; transcript_id "G4927.5";
chr2	PacBio	exon	173954873	173956232	.	-	.	gene_id "ENSG00000172845"; transcript_id "G4927.5";
chr2	PacBio	exon	173964405	173964553	.	-	.	gene_id "ENSG00000172845"; transcript_id "G4927.5";
chr2	PacBio	exon	173965165	173965361	.	-	.	gene_id "ENSG00000172845"; transcript_id "G4927.5";
chr2	PacBio	CDS	173909941	173910257	.	-	.	gene_id "ENSG00000172845"; transcript_id "G4927.5";
chr2	PacBio	CDS	173913070	173913266	.	-	.	gene_id "ENSG00000172845"; transcript_id "G4927.5";
chr2	PacBio	CDS	173918593	173918785	.	-	.	gene_id "ENSG00000172845"; transcript_id "G4927.5";
chr2	PacBio	CDS	173954873	173956232	.	-	.	gene_id "ENSG00000172845"; transcript_id "G4927.5";
chr2	PacBio	CDS	173964405	173964553	.	-	.	gene_id "ENSG00000172845"; transcript_id "G4927.5";
chr2	PacBio	CDS	173965165	173965171	.	-	.	gene_id "ENSG00000172845"; transcript_id "G4927.5";
chr2	PacBio	transcript	173908709	173965288	.	-	.	gene_id "ENSG00000172845"; transcript_id "G4927.7";
chr2	PacBio	exon	173908709	173910257	.	-	.	gene_id "ENSG00000172845"; transcript_id "G4927.7";
chr2	PacBio	exon	173913070	173913266	.	-	.	gene_id "ENSG00000172845"; transcript_id "G4927.7";
chr2	PacBio	exon	173918593	173918785	.	-	.	gene_id "ENSG00000172845"; transcript_id "G4927.7";
chr2	PacBio	exon	173954873	173956232	.	-	.	gene_id "ENSG00000172845"; transcript_id "G4927.7";
chr2	PacBio	exon	173963761	173963883	.	-	.	gene_id "ENSG00000172845"; transcript_id "G4927.7";
chr2	PacBio	exon	173964405	173964553	.	-	.	gene_id "ENSG00000172845"; transcript_id "G4927.7";
chr2	PacBio	exon	173965165	173965288	.	-	.	gene_id "ENSG00000172845"; transcript_id "G4927.7";
chr2	PacBio	CDS	173909941	173910257	.	-	.	gene_id "ENSG00000172845"; transcript_id "G4927.7";
chr2	PacBio	CDS	173913070	173913266	.	-	.	gene_id "ENSG00000172845"; transcript_id "G4927.7";
chr2	PacBio	CDS	173918593	173918785	.	-	.	gene_id "ENSG00000172845"; transcript_id "G4927.7";
chr2	PacBio	CDS	173954873	173956232	.	-	.	gene_id "ENSG00000172845"; transcript_id "G4927.7";
chr2	PacBio	CDS	173963761	173963883	.	-	.	gene_id "ENSG00000172845"; transcript_id "G4927.7";
chr2	PacBio	CDS	173964405	173964553	.	-	.	gene_id "ENSG00000172845"; transcript_id "G4927.7";
chr2	PacBio	CDS	173965165	173965171	.	-	.	gene_id "ENSG00000172845"; transcript_id "G4927.7";
chr2	PacBio	transcript	173952120	173963890	.	-	.	gene_id "ENSG00000172845"; transcript_id "G4927.8";
chr2	PacBio	exon	173952120	173956232	.	-	.	gene_id "ENSG00000172845"; transcript_id "G4927.8";
chr2	PacBio	exon	173963761	173963890	.	-	.	gene_id "ENSG00000172845"; transcript_id "G4927.8";
chr2	PacBio	CDS	173954862	173955656	.	-	.	gene_id "ENSG00000172845"; transcript_id "G4927.8";
chr2	PacBio	transcript	174395729	174428861	.	+	.	gene_id "ENSG00000144306"; transcript_id "G4928.1";
chr2	PacBio	exon	174395729	174395817	.	+	.	gene_id "ENSG00000144306"; transcript_id "G4928.1";
chr2	PacBio	exon	174398275	174398442	.	+	.	gene_id "ENSG00000144306"; transcript_id "G4928.1";
chr2	PacBio	exon	174399922	174400103	.	+	.	gene_id "ENSG00000144306"; transcript_id "G4928.1";
chr2	PacBio	exon	174400990	174401189	.	+	.	gene_id "ENSG00000144306"; transcript_id "G4928.1";
chr2	PacBio	exon	174404103	174404315	.	+	.	gene_id "ENSG00000144306"; transcript_id "G4928.1";
chr2	PacBio	exon	174422885	174423047	.	+	.	gene_id "ENSG00000144306"; transcript_id "G4928.1";
chr2	PacBio	exon	174424475	174424649	.	+	.	gene_id "ENSG00000144306"; transcript_id "G4928.1";
chr2	PacBio	exon	174427713	174428861	.	+	.	gene_id "ENSG00000144306"; transcript_id "G4928.1";
chr2	PacBio	CDS	174398284	174398442	.	+	.	gene_id "ENSG00000144306"; transcript_id "G4928.1";
chr2	PacBio	CDS	174399922	174400103	.	+	.	gene_id "ENSG00000144306"; transcript_id "G4928.1";
chr2	PacBio	CDS	174400990	174401189	.	+	.	gene_id "ENSG00000144306"; transcript_id "G4928.1";
chr2	PacBio	CDS	174404103	174404315	.	+	.	gene_id "ENSG00000144306"; transcript_id "G4928.1";
chr2	PacBio	CDS	174422885	174423047	.	+	.	gene_id "ENSG00000144306"; transcript_id "G4928.1";
chr2	PacBio	CDS	174424475	174424649	.	+	.	gene_id "ENSG00000144306"; transcript_id "G4928.1";
chr2	PacBio	CDS	174427713	174427895	.	+	.	gene_id "ENSG00000144306"; transcript_id "G4928.1";
chr2	PacBio	transcript	174395733	174430073	.	+	.	gene_id "ENSG00000144306"; transcript_id "G4928.2";
chr2	PacBio	exon	174395733	174395817	.	+	.	gene_id "ENSG00000144306"; transcript_id "G4928.2";
chr2	PacBio	exon	174398275	174398442	.	+	.	gene_id "ENSG00000144306"; transcript_id "G4928.2";
chr2	PacBio	exon	174399922	174400103	.	+	.	gene_id "ENSG00000144306"; transcript_id "G4928.2";
chr2	PacBio	exon	174400990	174401189	.	+	.	gene_id "ENSG00000144306"; transcript_id "G4928.2";
chr2	PacBio	exon	174404103	174404315	.	+	.	gene_id "ENSG00000144306"; transcript_id "G4928.2";
chr2	PacBio	exon	174422885	174423047	.	+	.	gene_id "ENSG00000144306"; transcript_id "G4928.2";
chr2	PacBio	exon	174424475	174424649	.	+	.	gene_id "ENSG00000144306"; transcript_id "G4928.2";
chr2	PacBio	exon	174427713	174430073	.	+	.	gene_id "ENSG00000144306"; transcript_id "G4928.2";
chr2	PacBio	CDS	174398284	174398442	.	+	.	gene_id "ENSG00000144306"; transcript_id "G4928.2";
chr2	PacBio	CDS	174399922	174400103	.	+	.	gene_id "ENSG00000144306"; transcript_id "G4928.2";
chr2	PacBio	CDS	174400990	174401189	.	+	.	gene_id "ENSG00000144306"; transcript_id "G4928.2";
chr2	PacBio	CDS	174404103	174404315	.	+	.	gene_id "ENSG00000144306"; transcript_id "G4928.2";
chr2	PacBio	CDS	174422885	174423047	.	+	.	gene_id "ENSG00000144306"; transcript_id "G4928.2";
chr2	PacBio	CDS	174424475	174424649	.	+	.	gene_id "ENSG00000144306"; transcript_id "G4928.2";
chr2	PacBio	CDS	174427713	174427895	.	+	.	gene_id "ENSG00000144306"; transcript_id "G4928.2";
chr2	PacBio	transcript	174395739	174428998	.	+	.	gene_id "ENSG00000144306"; transcript_id "G4928.3";
chr2	PacBio	exon	174395739	174395817	.	+	.	gene_id "ENSG00000144306"; transcript_id "G4928.3";
chr2	PacBio	exon	174398275	174398442	.	+	.	gene_id "ENSG00000144306"; transcript_id "G4928.3";
chr2	PacBio	exon	174399922	174400103	.	+	.	gene_id "ENSG00000144306"; transcript_id "G4928.3";
chr2	PacBio	exon	174400990	174401189	.	+	.	gene_id "ENSG00000144306"; transcript_id "G4928.3";
chr2	PacBio	exon	174404103	174404315	.	+	.	gene_id "ENSG00000144306"; transcript_id "G4928.3";
chr2	PacBio	exon	174422885	174423047	.	+	.	gene_id "ENSG00000144306"; transcript_id "G4928.3";
chr2	PacBio	exon	174424475	174424649	.	+	.	gene_id "ENSG00000144306"; transcript_id "G4928.3";
chr2	PacBio	exon	174427713	174428998	.	+	.	gene_id "ENSG00000144306"; transcript_id "G4928.3";
chr2	PacBio	CDS	174398284	174398442	.	+	.	gene_id "ENSG00000144306"; transcript_id "G4928.3";
chr2	PacBio	CDS	174399922	174400103	.	+	.	gene_id "ENSG00000144306"; transcript_id "G4928.3";
chr2	PacBio	CDS	174400990	174401189	.	+	.	gene_id "ENSG00000144306"; transcript_id "G4928.3";
chr2	PacBio	CDS	174404103	174404315	.	+	.	gene_id "ENSG00000144306"; transcript_id "G4928.3";
chr2	PacBio	CDS	174422885	174423047	.	+	.	gene_id "ENSG00000144306"; transcript_id "G4928.3";
chr2	PacBio	CDS	174424475	174424649	.	+	.	gene_id "ENSG00000144306"; transcript_id "G4928.3";
chr2	PacBio	CDS	174427713	174427895	.	+	.	gene_id "ENSG00000144306"; transcript_id "G4928.3";
chr2	PacBio	transcript	174398375	174428243	.	+	.	gene_id "ENSG00000144306"; transcript_id "G4928.4";
chr2	PacBio	exon	174398375	174398442	.	+	.	gene_id "ENSG00000144306"; transcript_id "G4928.4";
chr2	PacBio	exon	174399922	174400103	.	+	.	gene_id "ENSG00000144306"; transcript_id "G4928.4";
chr2	PacBio	exon	174400990	174401189	.	+	.	gene_id "ENSG00000144306"; transcript_id "G4928.4";
chr2	PacBio	exon	174404103	174404315	.	+	.	gene_id "ENSG00000144306"; transcript_id "G4928.4";
chr2	PacBio	exon	174422885	174423047	.	+	.	gene_id "ENSG00000144306"; transcript_id "G4928.4";
chr2	PacBio	exon	174424475	174424649	.	+	.	gene_id "ENSG00000144306"; transcript_id "G4928.4";
chr2	PacBio	exon	174427713	174428243	.	+	.	gene_id "ENSG00000144306"; transcript_id "G4928.4";
chr2	PacBio	CDS	174400003	174400103	.	+	.	gene_id "ENSG00000144306"; transcript_id "G4928.4";
chr2	PacBio	CDS	174400990	174401189	.	+	.	gene_id "ENSG00000144306"; transcript_id "G4928.4";
chr2	PacBio	CDS	174404103	174404315	.	+	.	gene_id "ENSG00000144306"; transcript_id "G4928.4";
chr2	PacBio	CDS	174422885	174423047	.	+	.	gene_id "ENSG00000144306"; transcript_id "G4928.4";
chr2	PacBio	CDS	174424475	174424649	.	+	.	gene_id "ENSG00000144306"; transcript_id "G4928.4";
chr2	PacBio	CDS	174427713	174427895	.	+	.	gene_id "ENSG00000144306"; transcript_id "G4928.4";
chr2	PacBio	transcript	174434808	174487075	.	-	.	gene_id "ENSG00000163328"; transcript_id "G4929.1";
chr2	PacBio	exon	174434808	174436416	.	-	.	gene_id "ENSG00000163328"; transcript_id "G4929.1";
chr2	PacBio	exon	174439898	174440035	.	-	.	gene_id "ENSG00000163328"; transcript_id "G4929.1";
chr2	PacBio	exon	174442119	174442183	.	-	.	gene_id "ENSG00000163328"; transcript_id "G4929.1";
chr2	PacBio	exon	174445081	174445176	.	-	.	gene_id "ENSG00000163328"; transcript_id "G4929.1";
chr2	PacBio	exon	174446611	174446747	.	-	.	gene_id "ENSG00000163328"; transcript_id "G4929.1";
chr2	PacBio	exon	174453737	174453841	.	-	.	gene_id "ENSG00000163328"; transcript_id "G4929.1";
chr2	PacBio	exon	174459878	174460088	.	-	.	gene_id "ENSG00000163328"; transcript_id "G4929.1";
chr2	PacBio	exon	174461402	174461492	.	-	.	gene_id "ENSG00000163328"; transcript_id "G4929.1";
chr2	PacBio	exon	174461588	174461672	.	-	.	gene_id "ENSG00000163328"; transcript_id "G4929.1";
chr2	PacBio	exon	174465785	174465902	.	-	.	gene_id "ENSG00000163328"; transcript_id "G4929.1";
chr2	PacBio	exon	174466544	174466627	.	-	.	gene_id "ENSG00000163328"; transcript_id "G4929.1";
chr2	PacBio	exon	174468912	174469067	.	-	.	gene_id "ENSG00000163328"; transcript_id "G4929.1";
chr2	PacBio	exon	174470390	174470555	.	-	.	gene_id "ENSG00000163328"; transcript_id "G4929.1";
chr2	PacBio	exon	174472965	174473364	.	-	.	gene_id "ENSG00000163328"; transcript_id "G4929.1";
chr2	PacBio	exon	174481497	174481987	.	-	.	gene_id "ENSG00000163328"; transcript_id "G4929.1";
chr2	PacBio	exon	174483010	174483158	.	-	.	gene_id "ENSG00000163328"; transcript_id "G4929.1";
chr2	PacBio	exon	174486873	174487075	.	-	.	gene_id "ENSG00000163328"; transcript_id "G4929.1";
chr2	PacBio	CDS	174436116	174436416	.	-	.	gene_id "ENSG00000163328"; transcript_id "G4929.1";
chr2	PacBio	CDS	174439898	174440035	.	-	.	gene_id "ENSG00000163328"; transcript_id "G4929.1";
chr2	PacBio	CDS	174442119	174442183	.	-	.	gene_id "ENSG00000163328"; transcript_id "G4929.1";
chr2	PacBio	CDS	174445081	174445176	.	-	.	gene_id "ENSG00000163328"; transcript_id "G4929.1";
chr2	PacBio	CDS	174446611	174446747	.	-	.	gene_id "ENSG00000163328"; transcript_id "G4929.1";
chr2	PacBio	CDS	174453737	174453841	.	-	.	gene_id "ENSG00000163328"; transcript_id "G4929.1";
chr2	PacBio	CDS	174459878	174460088	.	-	.	gene_id "ENSG00000163328"; transcript_id "G4929.1";
chr2	PacBio	CDS	174461402	174461492	.	-	.	gene_id "ENSG00000163328"; transcript_id "G4929.1";
chr2	PacBio	CDS	174461588	174461672	.	-	.	gene_id "ENSG00000163328"; transcript_id "G4929.1";
chr2	PacBio	CDS	174465785	174465902	.	-	.	gene_id "ENSG00000163328"; transcript_id "G4929.1";
chr2	PacBio	CDS	174466544	174466627	.	-	.	gene_id "ENSG00000163328"; transcript_id "G4929.1";
chr2	PacBio	CDS	174468912	174469067	.	-	.	gene_id "ENSG00000163328"; transcript_id "G4929.1";
chr2	PacBio	CDS	174470390	174470555	.	-	.	gene_id "ENSG00000163328"; transcript_id "G4929.1";
chr2	PacBio	CDS	174472965	174473364	.	-	.	gene_id "ENSG00000163328"; transcript_id "G4929.1";
chr2	PacBio	CDS	174481497	174481956	.	-	.	gene_id "ENSG00000163328"; transcript_id "G4929.1";
chr2	PacBio	transcript	174435490	174487080	.	-	.	gene_id "ENSG00000163328"; transcript_id "G4929.2";
chr2	PacBio	exon	174435490	174436416	.	-	.	gene_id "ENSG00000163328"; transcript_id "G4929.2";
chr2	PacBio	exon	174439898	174440035	.	-	.	gene_id "ENSG00000163328"; transcript_id "G4929.2";
chr2	PacBio	exon	174442119	174442183	.	-	.	gene_id "ENSG00000163328"; transcript_id "G4929.2";
chr2	PacBio	exon	174445081	174445176	.	-	.	gene_id "ENSG00000163328"; transcript_id "G4929.2";
chr2	PacBio	exon	174446611	174446747	.	-	.	gene_id "ENSG00000163328"; transcript_id "G4929.2";
chr2	PacBio	exon	174453737	174453841	.	-	.	gene_id "ENSG00000163328"; transcript_id "G4929.2";
chr2	PacBio	exon	174459878	174460088	.	-	.	gene_id "ENSG00000163328"; transcript_id "G4929.2";
chr2	PacBio	exon	174461402	174461492	.	-	.	gene_id "ENSG00000163328"; transcript_id "G4929.2";
chr2	PacBio	exon	174461588	174461672	.	-	.	gene_id "ENSG00000163328"; transcript_id "G4929.2";
chr2	PacBio	exon	174465785	174465902	.	-	.	gene_id "ENSG00000163328"; transcript_id "G4929.2";
chr2	PacBio	exon	174466544	174466627	.	-	.	gene_id "ENSG00000163328"; transcript_id "G4929.2";
chr2	PacBio	exon	174468912	174469067	.	-	.	gene_id "ENSG00000163328"; transcript_id "G4929.2";
chr2	PacBio	exon	174470390	174470555	.	-	.	gene_id "ENSG00000163328"; transcript_id "G4929.2";
chr2	PacBio	exon	174472965	174473364	.	-	.	gene_id "ENSG00000163328"; transcript_id "G4929.2";
chr2	PacBio	exon	174481497	174481987	.	-	.	gene_id "ENSG00000163328"; transcript_id "G4929.2";
chr2	PacBio	exon	174483010	174483158	.	-	.	gene_id "ENSG00000163328"; transcript_id "G4929.2";
chr2	PacBio	exon	174486873	174487080	.	-	.	gene_id "ENSG00000163328"; transcript_id "G4929.2";
chr2	PacBio	CDS	174436116	174436416	.	-	.	gene_id "ENSG00000163328"; transcript_id "G4929.2";
chr2	PacBio	CDS	174439898	174440035	.	-	.	gene_id "ENSG00000163328"; transcript_id "G4929.2";
chr2	PacBio	CDS	174442119	174442183	.	-	.	gene_id "ENSG00000163328"; transcript_id "G4929.2";
chr2	PacBio	CDS	174445081	174445176	.	-	.	gene_id "ENSG00000163328"; transcript_id "G4929.2";
chr2	PacBio	CDS	174446611	174446747	.	-	.	gene_id "ENSG00000163328"; transcript_id "G4929.2";
chr2	PacBio	CDS	174453737	174453841	.	-	.	gene_id "ENSG00000163328"; transcript_id "G4929.2";
chr2	PacBio	CDS	174459878	174460088	.	-	.	gene_id "ENSG00000163328"; transcript_id "G4929.2";
chr2	PacBio	CDS	174461402	174461492	.	-	.	gene_id "ENSG00000163328"; transcript_id "G4929.2";
chr2	PacBio	CDS	174461588	174461672	.	-	.	gene_id "ENSG00000163328"; transcript_id "G4929.2";
chr2	PacBio	CDS	174465785	174465902	.	-	.	gene_id "ENSG00000163328"; transcript_id "G4929.2";
chr2	PacBio	CDS	174466544	174466627	.	-	.	gene_id "ENSG00000163328"; transcript_id "G4929.2";
chr2	PacBio	CDS	174468912	174469067	.	-	.	gene_id "ENSG00000163328"; transcript_id "G4929.2";
chr2	PacBio	CDS	174470390	174470555	.	-	.	gene_id "ENSG00000163328"; transcript_id "G4929.2";
chr2	PacBio	CDS	174472965	174473364	.	-	.	gene_id "ENSG00000163328"; transcript_id "G4929.2";
chr2	PacBio	CDS	174481497	174481956	.	-	.	gene_id "ENSG00000163328"; transcript_id "G4929.2";
chr2	PacBio	transcript	174435490	174487094	.	-	.	gene_id "ENSG00000163328"; transcript_id "G4929.3";
chr2	PacBio	exon	174435490	174436416	.	-	.	gene_id "ENSG00000163328"; transcript_id "G4929.3";
chr2	PacBio	exon	174439898	174440035	.	-	.	gene_id "ENSG00000163328"; transcript_id "G4929.3";
chr2	PacBio	exon	174442119	174442183	.	-	.	gene_id "ENSG00000163328"; transcript_id "G4929.3";
chr2	PacBio	exon	174445081	174445176	.	-	.	gene_id "ENSG00000163328"; transcript_id "G4929.3";
chr2	PacBio	exon	174446611	174446747	.	-	.	gene_id "ENSG00000163328"; transcript_id "G4929.3";
chr2	PacBio	exon	174453737	174453841	.	-	.	gene_id "ENSG00000163328"; transcript_id "G4929.3";
chr2	PacBio	exon	174459878	174460088	.	-	.	gene_id "ENSG00000163328"; transcript_id "G4929.3";
chr2	PacBio	exon	174461402	174461492	.	-	.	gene_id "ENSG00000163328"; transcript_id "G4929.3";
chr2	PacBio	exon	174461588	174461672	.	-	.	gene_id "ENSG00000163328"; transcript_id "G4929.3";
chr2	PacBio	exon	174465785	174465902	.	-	.	gene_id "ENSG00000163328"; transcript_id "G4929.3";
chr2	PacBio	exon	174466544	174466627	.	-	.	gene_id "ENSG00000163328"; transcript_id "G4929.3";
chr2	PacBio	exon	174468912	174469067	.	-	.	gene_id "ENSG00000163328"; transcript_id "G4929.3";
chr2	PacBio	exon	174470390	174470555	.	-	.	gene_id "ENSG00000163328"; transcript_id "G4929.3";
chr2	PacBio	exon	174472965	174473364	.	-	.	gene_id "ENSG00000163328"; transcript_id "G4929.3";
chr2	PacBio	exon	174481497	174481987	.	-	.	gene_id "ENSG00000163328"; transcript_id "G4929.3";
chr2	PacBio	exon	174486873	174487094	.	-	.	gene_id "ENSG00000163328"; transcript_id "G4929.3";
chr2	PacBio	CDS	174436116	174436416	.	-	.	gene_id "ENSG00000163328"; transcript_id "G4929.3";
chr2	PacBio	CDS	174439898	174440035	.	-	.	gene_id "ENSG00000163328"; transcript_id "G4929.3";
chr2	PacBio	CDS	174442119	174442183	.	-	.	gene_id "ENSG00000163328"; transcript_id "G4929.3";
chr2	PacBio	CDS	174445081	174445176	.	-	.	gene_id "ENSG00000163328"; transcript_id "G4929.3";
chr2	PacBio	CDS	174446611	174446747	.	-	.	gene_id "ENSG00000163328"; transcript_id "G4929.3";
chr2	PacBio	CDS	174453737	174453841	.	-	.	gene_id "ENSG00000163328"; transcript_id "G4929.3";
chr2	PacBio	CDS	174459878	174460088	.	-	.	gene_id "ENSG00000163328"; transcript_id "G4929.3";
chr2	PacBio	CDS	174461402	174461492	.	-	.	gene_id "ENSG00000163328"; transcript_id "G4929.3";
chr2	PacBio	CDS	174461588	174461672	.	-	.	gene_id "ENSG00000163328"; transcript_id "G4929.3";
chr2	PacBio	CDS	174465785	174465902	.	-	.	gene_id "ENSG00000163328"; transcript_id "G4929.3";
chr2	PacBio	CDS	174466544	174466627	.	-	.	gene_id "ENSG00000163328"; transcript_id "G4929.3";
chr2	PacBio	CDS	174468912	174469067	.	-	.	gene_id "ENSG00000163328"; transcript_id "G4929.3";
chr2	PacBio	CDS	174470390	174470555	.	-	.	gene_id "ENSG00000163328"; transcript_id "G4929.3";
chr2	PacBio	CDS	174472965	174473364	.	-	.	gene_id "ENSG00000163328"; transcript_id "G4929.3";
chr2	PacBio	CDS	174481497	174481956	.	-	.	gene_id "ENSG00000163328"; transcript_id "G4929.3";
chr2	PacBio	transcript	174435492	174487069	.	-	.	gene_id "ENSG00000163328"; transcript_id "G4929.4";
chr2	PacBio	exon	174435492	174436416	.	-	.	gene_id "ENSG00000163328"; transcript_id "G4929.4";
chr2	PacBio	exon	174439898	174440035	.	-	.	gene_id "ENSG00000163328"; transcript_id "G4929.4";
chr2	PacBio	exon	174442119	174442183	.	-	.	gene_id "ENSG00000163328"; transcript_id "G4929.4";
chr2	PacBio	exon	174445081	174445176	.	-	.	gene_id "ENSG00000163328"; transcript_id "G4929.4";
chr2	PacBio	exon	174446611	174446747	.	-	.	gene_id "ENSG00000163328"; transcript_id "G4929.4";
chr2	PacBio	exon	174453737	174453841	.	-	.	gene_id "ENSG00000163328"; transcript_id "G4929.4";
chr2	PacBio	exon	174459878	174460088	.	-	.	gene_id "ENSG00000163328"; transcript_id "G4929.4";
chr2	PacBio	exon	174461402	174461672	.	-	.	gene_id "ENSG00000163328"; transcript_id "G4929.4";
chr2	PacBio	exon	174465785	174465902	.	-	.	gene_id "ENSG00000163328"; transcript_id "G4929.4";
chr2	PacBio	exon	174466544	174466627	.	-	.	gene_id "ENSG00000163328"; transcript_id "G4929.4";
chr2	PacBio	exon	174468912	174469067	.	-	.	gene_id "ENSG00000163328"; transcript_id "G4929.4";
chr2	PacBio	exon	174470390	174470555	.	-	.	gene_id "ENSG00000163328"; transcript_id "G4929.4";
chr2	PacBio	exon	174472965	174473364	.	-	.	gene_id "ENSG00000163328"; transcript_id "G4929.4";
chr2	PacBio	exon	174481497	174481987	.	-	.	gene_id "ENSG00000163328"; transcript_id "G4929.4";
chr2	PacBio	exon	174486873	174487069	.	-	.	gene_id "ENSG00000163328"; transcript_id "G4929.4";
chr2	PacBio	CDS	174436116	174436416	.	-	.	gene_id "ENSG00000163328"; transcript_id "G4929.4";
chr2	PacBio	CDS	174439898	174440035	.	-	.	gene_id "ENSG00000163328"; transcript_id "G4929.4";
chr2	PacBio	CDS	174442119	174442183	.	-	.	gene_id "ENSG00000163328"; transcript_id "G4929.4";
chr2	PacBio	CDS	174445081	174445176	.	-	.	gene_id "ENSG00000163328"; transcript_id "G4929.4";
chr2	PacBio	CDS	174446611	174446747	.	-	.	gene_id "ENSG00000163328"; transcript_id "G4929.4";
chr2	PacBio	CDS	174453737	174453841	.	-	.	gene_id "ENSG00000163328"; transcript_id "G4929.4";
chr2	PacBio	CDS	174459878	174460088	.	-	.	gene_id "ENSG00000163328"; transcript_id "G4929.4";
chr2	PacBio	transcript	174435878	174487080	.	-	.	gene_id "ENSG00000163328"; transcript_id "G4929.5";
chr2	PacBio	exon	174435878	174436416	.	-	.	gene_id "ENSG00000163328"; transcript_id "G4929.5";
chr2	PacBio	exon	174439898	174440035	.	-	.	gene_id "ENSG00000163328"; transcript_id "G4929.5";
chr2	PacBio	exon	174442119	174442183	.	-	.	gene_id "ENSG00000163328"; transcript_id "G4929.5";
chr2	PacBio	exon	174445081	174445176	.	-	.	gene_id "ENSG00000163328"; transcript_id "G4929.5";
chr2	PacBio	exon	174446611	174446747	.	-	.	gene_id "ENSG00000163328"; transcript_id "G4929.5";
chr2	PacBio	exon	174453737	174453841	.	-	.	gene_id "ENSG00000163328"; transcript_id "G4929.5";
chr2	PacBio	exon	174459878	174460088	.	-	.	gene_id "ENSG00000163328"; transcript_id "G4929.5";
chr2	PacBio	exon	174461402	174461492	.	-	.	gene_id "ENSG00000163328"; transcript_id "G4929.5";
chr2	PacBio	exon	174461588	174461672	.	-	.	gene_id "ENSG00000163328"; transcript_id "G4929.5";
chr2	PacBio	exon	174465785	174465902	.	-	.	gene_id "ENSG00000163328"; transcript_id "G4929.5";
chr2	PacBio	exon	174466544	174466627	.	-	.	gene_id "ENSG00000163328"; transcript_id "G4929.5";
chr2	PacBio	exon	174468912	174469067	.	-	.	gene_id "ENSG00000163328"; transcript_id "G4929.5";
chr2	PacBio	exon	174470390	174470555	.	-	.	gene_id "ENSG00000163328"; transcript_id "G4929.5";
chr2	PacBio	exon	174472965	174473364	.	-	.	gene_id "ENSG00000163328"; transcript_id "G4929.5";
chr2	PacBio	exon	174481497	174481987	.	-	.	gene_id "ENSG00000163328"; transcript_id "G4929.5";
chr2	PacBio	exon	174483010	174483158	.	-	.	gene_id "ENSG00000163328"; transcript_id "G4929.5";
chr2	PacBio	exon	174486873	174487080	.	-	.	gene_id "ENSG00000163328"; transcript_id "G4929.5";
chr2	PacBio	CDS	174436116	174436416	.	-	.	gene_id "ENSG00000163328"; transcript_id "G4929.5";
chr2	PacBio	CDS	174439898	174440035	.	-	.	gene_id "ENSG00000163328"; transcript_id "G4929.5";
chr2	PacBio	CDS	174442119	174442183	.	-	.	gene_id "ENSG00000163328"; transcript_id "G4929.5";
chr2	PacBio	CDS	174445081	174445176	.	-	.	gene_id "ENSG00000163328"; transcript_id "G4929.5";
chr2	PacBio	CDS	174446611	174446747	.	-	.	gene_id "ENSG00000163328"; transcript_id "G4929.5";
chr2	PacBio	CDS	174453737	174453841	.	-	.	gene_id "ENSG00000163328"; transcript_id "G4929.5";
chr2	PacBio	CDS	174459878	174460088	.	-	.	gene_id "ENSG00000163328"; transcript_id "G4929.5";
chr2	PacBio	CDS	174461402	174461492	.	-	.	gene_id "ENSG00000163328"; transcript_id "G4929.5";
chr2	PacBio	CDS	174461588	174461672	.	-	.	gene_id "ENSG00000163328"; transcript_id "G4929.5";
chr2	PacBio	CDS	174465785	174465902	.	-	.	gene_id "ENSG00000163328"; transcript_id "G4929.5";
chr2	PacBio	CDS	174466544	174466627	.	-	.	gene_id "ENSG00000163328"; transcript_id "G4929.5";
chr2	PacBio	CDS	174468912	174469067	.	-	.	gene_id "ENSG00000163328"; transcript_id "G4929.5";
chr2	PacBio	CDS	174470390	174470555	.	-	.	gene_id "ENSG00000163328"; transcript_id "G4929.5";
chr2	PacBio	CDS	174472965	174473364	.	-	.	gene_id "ENSG00000163328"; transcript_id "G4929.5";
chr2	PacBio	CDS	174481497	174481956	.	-	.	gene_id "ENSG00000163328"; transcript_id "G4929.5";
chr2	PacBio	transcript	174435910	174487078	.	-	.	gene_id "ENSG00000163328"; transcript_id "G4929.6";
chr2	PacBio	exon	174435910	174436416	.	-	.	gene_id "ENSG00000163328"; transcript_id "G4929.6";
chr2	PacBio	exon	174439898	174440035	.	-	.	gene_id "ENSG00000163328"; transcript_id "G4929.6";
chr2	PacBio	exon	174442119	174442183	.	-	.	gene_id "ENSG00000163328"; transcript_id "G4929.6";
chr2	PacBio	exon	174445081	174445176	.	-	.	gene_id "ENSG00000163328"; transcript_id "G4929.6";
chr2	PacBio	exon	174446611	174446747	.	-	.	gene_id "ENSG00000163328"; transcript_id "G4929.6";
chr2	PacBio	exon	174453737	174453841	.	-	.	gene_id "ENSG00000163328"; transcript_id "G4929.6";
chr2	PacBio	exon	174459878	174460088	.	-	.	gene_id "ENSG00000163328"; transcript_id "G4929.6";
chr2	PacBio	exon	174461402	174461492	.	-	.	gene_id "ENSG00000163328"; transcript_id "G4929.6";
chr2	PacBio	exon	174461588	174461672	.	-	.	gene_id "ENSG00000163328"; transcript_id "G4929.6";
chr2	PacBio	exon	174465785	174465902	.	-	.	gene_id "ENSG00000163328"; transcript_id "G4929.6";
chr2	PacBio	exon	174466544	174466627	.	-	.	gene_id "ENSG00000163328"; transcript_id "G4929.6";
chr2	PacBio	exon	174468912	174469067	.	-	.	gene_id "ENSG00000163328"; transcript_id "G4929.6";
chr2	PacBio	exon	174470390	174470555	.	-	.	gene_id "ENSG00000163328"; transcript_id "G4929.6";
chr2	PacBio	exon	174472965	174473364	.	-	.	gene_id "ENSG00000163328"; transcript_id "G4929.6";
chr2	PacBio	exon	174481497	174481987	.	-	.	gene_id "ENSG00000163328"; transcript_id "G4929.6";
chr2	PacBio	exon	174486873	174487078	.	-	.	gene_id "ENSG00000163328"; transcript_id "G4929.6";
chr2	PacBio	CDS	174436116	174436416	.	-	.	gene_id "ENSG00000163328"; transcript_id "G4929.6";
chr2	PacBio	CDS	174439898	174440035	.	-	.	gene_id "ENSG00000163328"; transcript_id "G4929.6";
chr2	PacBio	CDS	174442119	174442183	.	-	.	gene_id "ENSG00000163328"; transcript_id "G4929.6";
chr2	PacBio	CDS	174445081	174445176	.	-	.	gene_id "ENSG00000163328"; transcript_id "G4929.6";
chr2	PacBio	CDS	174446611	174446747	.	-	.	gene_id "ENSG00000163328"; transcript_id "G4929.6";
chr2	PacBio	CDS	174453737	174453841	.	-	.	gene_id "ENSG00000163328"; transcript_id "G4929.6";
chr2	PacBio	CDS	174459878	174460088	.	-	.	gene_id "ENSG00000163328"; transcript_id "G4929.6";
chr2	PacBio	CDS	174461402	174461492	.	-	.	gene_id "ENSG00000163328"; transcript_id "G4929.6";
chr2	PacBio	CDS	174461588	174461672	.	-	.	gene_id "ENSG00000163328"; transcript_id "G4929.6";
chr2	PacBio	CDS	174465785	174465902	.	-	.	gene_id "ENSG00000163328"; transcript_id "G4929.6";
chr2	PacBio	CDS	174466544	174466627	.	-	.	gene_id "ENSG00000163328"; transcript_id "G4929.6";
chr2	PacBio	CDS	174468912	174469067	.	-	.	gene_id "ENSG00000163328"; transcript_id "G4929.6";
chr2	PacBio	CDS	174470390	174470555	.	-	.	gene_id "ENSG00000163328"; transcript_id "G4929.6";
chr2	PacBio	CDS	174472965	174473364	.	-	.	gene_id "ENSG00000163328"; transcript_id "G4929.6";
chr2	PacBio	CDS	174481497	174481956	.	-	.	gene_id "ENSG00000163328"; transcript_id "G4929.6";
chr2	PacBio	transcript	174436150	174487075	.	-	.	gene_id "ENSG00000163328"; transcript_id "G4929.7";
chr2	PacBio	exon	174436150	174436416	.	-	.	gene_id "ENSG00000163328"; transcript_id "G4929.7";
chr2	PacBio	exon	174439898	174440035	.	-	.	gene_id "ENSG00000163328"; transcript_id "G4929.7";
chr2	PacBio	exon	174442119	174442183	.	-	.	gene_id "ENSG00000163328"; transcript_id "G4929.7";
chr2	PacBio	exon	174445081	174445176	.	-	.	gene_id "ENSG00000163328"; transcript_id "G4929.7";
chr2	PacBio	exon	174446611	174446747	.	-	.	gene_id "ENSG00000163328"; transcript_id "G4929.7";
chr2	PacBio	exon	174453737	174453841	.	-	.	gene_id "ENSG00000163328"; transcript_id "G4929.7";
chr2	PacBio	exon	174459878	174460088	.	-	.	gene_id "ENSG00000163328"; transcript_id "G4929.7";
chr2	PacBio	exon	174461402	174461492	.	-	.	gene_id "ENSG00000163328"; transcript_id "G4929.7";
chr2	PacBio	exon	174461588	174461672	.	-	.	gene_id "ENSG00000163328"; transcript_id "G4929.7";
chr2	PacBio	exon	174465785	174465902	.	-	.	gene_id "ENSG00000163328"; transcript_id "G4929.7";
chr2	PacBio	exon	174466544	174466627	.	-	.	gene_id "ENSG00000163328"; transcript_id "G4929.7";
chr2	PacBio	exon	174468912	174469067	.	-	.	gene_id "ENSG00000163328"; transcript_id "G4929.7";
chr2	PacBio	exon	174470390	174470555	.	-	.	gene_id "ENSG00000163328"; transcript_id "G4929.7";
chr2	PacBio	exon	174472965	174473364	.	-	.	gene_id "ENSG00000163328"; transcript_id "G4929.7";
chr2	PacBio	exon	174481497	174481987	.	-	.	gene_id "ENSG00000163328"; transcript_id "G4929.7";
chr2	PacBio	exon	174483010	174483158	.	-	.	gene_id "ENSG00000163328"; transcript_id "G4929.7";
chr2	PacBio	exon	174486873	174487075	.	-	.	gene_id "ENSG00000163328"; transcript_id "G4929.7";
chr2	PacBio	CDS	174436152	174436416	.	-	.	gene_id "ENSG00000163328"; transcript_id "G4929.7";
chr2	PacBio	CDS	174439898	174440035	.	-	.	gene_id "ENSG00000163328"; transcript_id "G4929.7";
chr2	PacBio	CDS	174442119	174442183	.	-	.	gene_id "ENSG00000163328"; transcript_id "G4929.7";
chr2	PacBio	CDS	174445081	174445176	.	-	.	gene_id "ENSG00000163328"; transcript_id "G4929.7";
chr2	PacBio	CDS	174446611	174446747	.	-	.	gene_id "ENSG00000163328"; transcript_id "G4929.7";
chr2	PacBio	CDS	174453737	174453841	.	-	.	gene_id "ENSG00000163328"; transcript_id "G4929.7";
chr2	PacBio	CDS	174459878	174460088	.	-	.	gene_id "ENSG00000163328"; transcript_id "G4929.7";
chr2	PacBio	CDS	174461402	174461492	.	-	.	gene_id "ENSG00000163328"; transcript_id "G4929.7";
chr2	PacBio	CDS	174461588	174461672	.	-	.	gene_id "ENSG00000163328"; transcript_id "G4929.7";
chr2	PacBio	CDS	174465785	174465902	.	-	.	gene_id "ENSG00000163328"; transcript_id "G4929.7";
chr2	PacBio	CDS	174466544	174466627	.	-	.	gene_id "ENSG00000163328"; transcript_id "G4929.7";
chr2	PacBio	CDS	174468912	174469067	.	-	.	gene_id "ENSG00000163328"; transcript_id "G4929.7";
chr2	PacBio	CDS	174470390	174470555	.	-	.	gene_id "ENSG00000163328"; transcript_id "G4929.7";
chr2	PacBio	CDS	174472965	174473364	.	-	.	gene_id "ENSG00000163328"; transcript_id "G4929.7";
chr2	PacBio	CDS	174481497	174481956	.	-	.	gene_id "ENSG00000163328"; transcript_id "G4929.7";
chr2	PacBio	transcript	174559565	174597804	.	-	.	gene_id "ENSG00000115935"; transcript_id "G4930.1";
chr2	PacBio	exon	174559565	174562602	.	-	.	gene_id "ENSG00000115935"; transcript_id "G4930.1";
chr2	PacBio	exon	174567070	174567183	.	-	.	gene_id "ENSG00000115935"; transcript_id "G4930.1";
chr2	PacBio	exon	174567861	174568073	.	-	.	gene_id "ENSG00000115935"; transcript_id "G4930.1";
chr2	PacBio	exon	174571676	174572446	.	-	.	gene_id "ENSG00000115935"; transcript_id "G4930.1";
chr2	PacBio	exon	174575204	174575380	.	-	.	gene_id "ENSG00000115935"; transcript_id "G4930.1";
chr2	PacBio	exon	174581310	174581439	.	-	.	gene_id "ENSG00000115935"; transcript_id "G4930.1";
chr2	PacBio	exon	174585523	174585611	.	-	.	gene_id "ENSG00000115935"; transcript_id "G4930.1";
chr2	PacBio	exon	174585920	174586076	.	-	.	gene_id "ENSG00000115935"; transcript_id "G4930.1";
chr2	PacBio	exon	174597601	174597804	.	-	.	gene_id "ENSG00000115935"; transcript_id "G4930.1";
chr2	PacBio	CDS	174562547	174562602	.	-	.	gene_id "ENSG00000115935"; transcript_id "G4930.1";
chr2	PacBio	CDS	174567070	174567183	.	-	.	gene_id "ENSG00000115935"; transcript_id "G4930.1";
chr2	PacBio	CDS	174567861	174568073	.	-	.	gene_id "ENSG00000115935"; transcript_id "G4930.1";
chr2	PacBio	CDS	174571676	174572446	.	-	.	gene_id "ENSG00000115935"; transcript_id "G4930.1";
chr2	PacBio	CDS	174575204	174575380	.	-	.	gene_id "ENSG00000115935"; transcript_id "G4930.1";
chr2	PacBio	CDS	174581310	174581439	.	-	.	gene_id "ENSG00000115935"; transcript_id "G4930.1";
chr2	PacBio	CDS	174585523	174585573	.	-	.	gene_id "ENSG00000115935"; transcript_id "G4930.1";
chr2	PacBio	transcript	174559574	174597804	.	-	.	gene_id "ENSG00000115935"; transcript_id "G4930.2";
chr2	PacBio	exon	174559574	174562602	.	-	.	gene_id "ENSG00000115935"; transcript_id "G4930.2";
chr2	PacBio	exon	174567070	174567183	.	-	.	gene_id "ENSG00000115935"; transcript_id "G4930.2";
chr2	PacBio	exon	174567861	174568073	.	-	.	gene_id "ENSG00000115935"; transcript_id "G4930.2";
chr2	PacBio	exon	174571676	174572446	.	-	.	gene_id "ENSG00000115935"; transcript_id "G4930.2";
chr2	PacBio	exon	174575204	174575380	.	-	.	gene_id "ENSG00000115935"; transcript_id "G4930.2";
chr2	PacBio	exon	174585523	174585611	.	-	.	gene_id "ENSG00000115935"; transcript_id "G4930.2";
chr2	PacBio	exon	174597601	174597804	.	-	.	gene_id "ENSG00000115935"; transcript_id "G4930.2";
chr2	PacBio	CDS	174562547	174562602	.	-	.	gene_id "ENSG00000115935"; transcript_id "G4930.2";
chr2	PacBio	CDS	174567070	174567183	.	-	.	gene_id "ENSG00000115935"; transcript_id "G4930.2";
chr2	PacBio	CDS	174567861	174568073	.	-	.	gene_id "ENSG00000115935"; transcript_id "G4930.2";
chr2	PacBio	CDS	174571676	174572446	.	-	.	gene_id "ENSG00000115935"; transcript_id "G4930.2";
chr2	PacBio	CDS	174575204	174575240	.	-	.	gene_id "ENSG00000115935"; transcript_id "G4930.2";
chr2	PacBio	transcript	174559574	174597804	.	-	.	gene_id "ENSG00000115935"; transcript_id "G4930.3";
chr2	PacBio	exon	174559574	174562602	.	-	.	gene_id "ENSG00000115935"; transcript_id "G4930.3";
chr2	PacBio	exon	174567070	174567183	.	-	.	gene_id "ENSG00000115935"; transcript_id "G4930.3";
chr2	PacBio	exon	174567861	174568073	.	-	.	gene_id "ENSG00000115935"; transcript_id "G4930.3";
chr2	PacBio	exon	174581310	174581439	.	-	.	gene_id "ENSG00000115935"; transcript_id "G4930.3";
chr2	PacBio	exon	174585523	174585611	.	-	.	gene_id "ENSG00000115935"; transcript_id "G4930.3";
chr2	PacBio	exon	174597601	174597804	.	-	.	gene_id "ENSG00000115935"; transcript_id "G4930.3";
chr2	PacBio	CDS	174562547	174562602	.	-	.	gene_id "ENSG00000115935"; transcript_id "G4930.3";
chr2	PacBio	CDS	174567070	174567183	.	-	.	gene_id "ENSG00000115935"; transcript_id "G4930.3";
chr2	PacBio	CDS	174567861	174568073	.	-	.	gene_id "ENSG00000115935"; transcript_id "G4930.3";
chr2	PacBio	CDS	174581310	174581439	.	-	.	gene_id "ENSG00000115935"; transcript_id "G4930.3";
chr2	PacBio	CDS	174585523	174585573	.	-	.	gene_id "ENSG00000115935"; transcript_id "G4930.3";
chr2	PacBio	transcript	174559575	174597804	.	-	.	gene_id "ENSG00000115935"; transcript_id "G4930.4";
chr2	PacBio	exon	174559575	174562602	.	-	.	gene_id "ENSG00000115935"; transcript_id "G4930.4";
chr2	PacBio	exon	174567070	174567183	.	-	.	gene_id "ENSG00000115935"; transcript_id "G4930.4";
chr2	PacBio	exon	174567861	174568073	.	-	.	gene_id "ENSG00000115935"; transcript_id "G4930.4";
chr2	PacBio	exon	174571676	174572446	.	-	.	gene_id "ENSG00000115935"; transcript_id "G4930.4";
chr2	PacBio	exon	174575204	174575380	.	-	.	gene_id "ENSG00000115935"; transcript_id "G4930.4";
chr2	PacBio	exon	174581310	174581439	.	-	.	gene_id "ENSG00000115935"; transcript_id "G4930.4";
chr2	PacBio	exon	174585523	174585611	.	-	.	gene_id "ENSG00000115935"; transcript_id "G4930.4";
chr2	PacBio	exon	174593824	174593932	.	-	.	gene_id "ENSG00000115935"; transcript_id "G4930.4";
chr2	PacBio	exon	174597601	174597804	.	-	.	gene_id "ENSG00000115935"; transcript_id "G4930.4";
chr2	PacBio	CDS	174562547	174562602	.	-	.	gene_id "ENSG00000115935"; transcript_id "G4930.4";
chr2	PacBio	CDS	174567070	174567183	.	-	.	gene_id "ENSG00000115935"; transcript_id "G4930.4";
chr2	PacBio	CDS	174567861	174568073	.	-	.	gene_id "ENSG00000115935"; transcript_id "G4930.4";
chr2	PacBio	CDS	174571676	174572446	.	-	.	gene_id "ENSG00000115935"; transcript_id "G4930.4";
chr2	PacBio	CDS	174575204	174575380	.	-	.	gene_id "ENSG00000115935"; transcript_id "G4930.4";
chr2	PacBio	CDS	174581310	174581439	.	-	.	gene_id "ENSG00000115935"; transcript_id "G4930.4";
chr2	PacBio	CDS	174585523	174585573	.	-	.	gene_id "ENSG00000115935"; transcript_id "G4930.4";
chr2	PacBio	transcript	174559575	174598231	.	-	.	gene_id "ENSG00000115935"; transcript_id "G4930.5";
chr2	PacBio	exon	174559575	174562602	.	-	.	gene_id "ENSG00000115935"; transcript_id "G4930.5";
chr2	PacBio	exon	174567070	174567183	.	-	.	gene_id "ENSG00000115935"; transcript_id "G4930.5";
chr2	PacBio	exon	174567861	174568073	.	-	.	gene_id "ENSG00000115935"; transcript_id "G4930.5";
chr2	PacBio	exon	174571676	174572446	.	-	.	gene_id "ENSG00000115935"; transcript_id "G4930.5";
chr2	PacBio	exon	174575204	174575380	.	-	.	gene_id "ENSG00000115935"; transcript_id "G4930.5";
chr2	PacBio	exon	174581310	174581439	.	-	.	gene_id "ENSG00000115935"; transcript_id "G4930.5";
chr2	PacBio	exon	174585523	174585611	.	-	.	gene_id "ENSG00000115935"; transcript_id "G4930.5";
chr2	PacBio	exon	174597601	174597858	.	-	.	gene_id "ENSG00000115935"; transcript_id "G4930.5";
chr2	PacBio	exon	174598171	174598231	.	-	.	gene_id "ENSG00000115935"; transcript_id "G4930.5";
chr2	PacBio	CDS	174562547	174562602	.	-	.	gene_id "ENSG00000115935"; transcript_id "G4930.5";
chr2	PacBio	CDS	174567070	174567183	.	-	.	gene_id "ENSG00000115935"; transcript_id "G4930.5";
chr2	PacBio	CDS	174567861	174568073	.	-	.	gene_id "ENSG00000115935"; transcript_id "G4930.5";
chr2	PacBio	CDS	174571676	174572446	.	-	.	gene_id "ENSG00000115935"; transcript_id "G4930.5";
chr2	PacBio	CDS	174575204	174575380	.	-	.	gene_id "ENSG00000115935"; transcript_id "G4930.5";
chr2	PacBio	CDS	174581310	174581439	.	-	.	gene_id "ENSG00000115935"; transcript_id "G4930.5";
chr2	PacBio	CDS	174585523	174585573	.	-	.	gene_id "ENSG00000115935"; transcript_id "G4930.5";
chr2	PacBio	transcript	174559575	174634881	.	-	.	gene_id "ENSG00000115935"; transcript_id "G4930.6";
chr2	PacBio	exon	174559575	174562602	.	-	.	gene_id "ENSG00000115935"; transcript_id "G4930.6";
chr2	PacBio	exon	174567070	174567183	.	-	.	gene_id "ENSG00000115935"; transcript_id "G4930.6";
chr2	PacBio	exon	174567861	174568073	.	-	.	gene_id "ENSG00000115935"; transcript_id "G4930.6";
chr2	PacBio	exon	174571676	174572446	.	-	.	gene_id "ENSG00000115935"; transcript_id "G4930.6";
chr2	PacBio	exon	174575204	174575380	.	-	.	gene_id "ENSG00000115935"; transcript_id "G4930.6";
chr2	PacBio	exon	174581310	174581439	.	-	.	gene_id "ENSG00000115935"; transcript_id "G4930.6";
chr2	PacBio	exon	174585523	174585611	.	-	.	gene_id "ENSG00000115935"; transcript_id "G4930.6";
chr2	PacBio	exon	174634518	174634881	.	-	.	gene_id "ENSG00000115935"; transcript_id "G4930.6";
chr2	PacBio	CDS	174562547	174562602	.	-	.	gene_id "ENSG00000115935"; transcript_id "G4930.6";
chr2	PacBio	CDS	174567070	174567183	.	-	.	gene_id "ENSG00000115935"; transcript_id "G4930.6";
chr2	PacBio	CDS	174567861	174568073	.	-	.	gene_id "ENSG00000115935"; transcript_id "G4930.6";
chr2	PacBio	CDS	174571676	174572446	.	-	.	gene_id "ENSG00000115935"; transcript_id "G4930.6";
chr2	PacBio	CDS	174575204	174575380	.	-	.	gene_id "ENSG00000115935"; transcript_id "G4930.6";
chr2	PacBio	CDS	174581310	174581439	.	-	.	gene_id "ENSG00000115935"; transcript_id "G4930.6";
chr2	PacBio	CDS	174585523	174585573	.	-	.	gene_id "ENSG00000115935"; transcript_id "G4930.6";
chr2	PacBio	transcript	174559575	174682957	.	-	.	gene_id "ENSG00000115935"; transcript_id "G4930.7";
chr2	PacBio	exon	174559575	174562602	.	-	.	gene_id "ENSG00000115935"; transcript_id "G4930.7";
chr2	PacBio	exon	174567070	174567183	.	-	.	gene_id "ENSG00000115935"; transcript_id "G4930.7";
chr2	PacBio	exon	174567861	174568073	.	-	.	gene_id "ENSG00000115935"; transcript_id "G4930.7";
chr2	PacBio	exon	174571676	174572446	.	-	.	gene_id "ENSG00000115935"; transcript_id "G4930.7";
chr2	PacBio	exon	174575204	174575380	.	-	.	gene_id "ENSG00000115935"; transcript_id "G4930.7";
chr2	PacBio	exon	174581310	174581439	.	-	.	gene_id "ENSG00000115935"; transcript_id "G4930.7";
chr2	PacBio	exon	174585523	174585611	.	-	.	gene_id "ENSG00000115935"; transcript_id "G4930.7";
chr2	PacBio	exon	174682774	174682957	.	-	.	gene_id "ENSG00000115935"; transcript_id "G4930.7";
chr2	PacBio	CDS	174562547	174562602	.	-	.	gene_id "ENSG00000115935"; transcript_id "G4930.7";
chr2	PacBio	CDS	174567070	174567183	.	-	.	gene_id "ENSG00000115935"; transcript_id "G4930.7";
chr2	PacBio	CDS	174567861	174568073	.	-	.	gene_id "ENSG00000115935"; transcript_id "G4930.7";
chr2	PacBio	CDS	174571676	174572446	.	-	.	gene_id "ENSG00000115935"; transcript_id "G4930.7";
chr2	PacBio	CDS	174575204	174575380	.	-	.	gene_id "ENSG00000115935"; transcript_id "G4930.7";
chr2	PacBio	CDS	174581310	174581439	.	-	.	gene_id "ENSG00000115935"; transcript_id "G4930.7";
chr2	PacBio	CDS	174585523	174585573	.	-	.	gene_id "ENSG00000115935"; transcript_id "G4930.7";
chr2	PacBio	transcript	174559577	174598234	.	-	.	gene_id "ENSG00000115935"; transcript_id "G4930.8";
chr2	PacBio	exon	174559577	174562602	.	-	.	gene_id "ENSG00000115935"; transcript_id "G4930.8";
chr2	PacBio	exon	174567070	174567183	.	-	.	gene_id "ENSG00000115935"; transcript_id "G4930.8";
chr2	PacBio	exon	174567861	174568073	.	-	.	gene_id "ENSG00000115935"; transcript_id "G4930.8";
chr2	PacBio	exon	174571676	174572446	.	-	.	gene_id "ENSG00000115935"; transcript_id "G4930.8";
chr2	PacBio	exon	174575204	174575380	.	-	.	gene_id "ENSG00000115935"; transcript_id "G4930.8";
chr2	PacBio	exon	174581310	174581439	.	-	.	gene_id "ENSG00000115935"; transcript_id "G4930.8";
chr2	PacBio	exon	174585523	174585611	.	-	.	gene_id "ENSG00000115935"; transcript_id "G4930.8";
chr2	PacBio	exon	174598176	174598234	.	-	.	gene_id "ENSG00000115935"; transcript_id "G4930.8";
chr2	PacBio	CDS	174562547	174562602	.	-	.	gene_id "ENSG00000115935"; transcript_id "G4930.8";
chr2	PacBio	CDS	174567070	174567183	.	-	.	gene_id "ENSG00000115935"; transcript_id "G4930.8";
chr2	PacBio	CDS	174567861	174568073	.	-	.	gene_id "ENSG00000115935"; transcript_id "G4930.8";
chr2	PacBio	CDS	174571676	174572446	.	-	.	gene_id "ENSG00000115935"; transcript_id "G4930.8";
chr2	PacBio	CDS	174575204	174575380	.	-	.	gene_id "ENSG00000115935"; transcript_id "G4930.8";
chr2	PacBio	CDS	174581310	174581439	.	-	.	gene_id "ENSG00000115935"; transcript_id "G4930.8";
chr2	PacBio	CDS	174585523	174585573	.	-	.	gene_id "ENSG00000115935"; transcript_id "G4930.8";
chr2	PacBio	transcript	174559945	174634582	.	-	.	gene_id "ENSG00000115935"; transcript_id "G4930.9";
chr2	PacBio	exon	174559945	174562602	.	-	.	gene_id "ENSG00000115935"; transcript_id "G4930.9";
chr2	PacBio	exon	174567070	174567183	.	-	.	gene_id "ENSG00000115935"; transcript_id "G4930.9";
chr2	PacBio	exon	174567861	174568073	.	-	.	gene_id "ENSG00000115935"; transcript_id "G4930.9";
chr2	PacBio	exon	174571676	174572446	.	-	.	gene_id "ENSG00000115935"; transcript_id "G4930.9";
chr2	PacBio	exon	174575204	174575380	.	-	.	gene_id "ENSG00000115935"; transcript_id "G4930.9";
chr2	PacBio	exon	174581310	174581439	.	-	.	gene_id "ENSG00000115935"; transcript_id "G4930.9";
chr2	PacBio	exon	174585523	174585611	.	-	.	gene_id "ENSG00000115935"; transcript_id "G4930.9";
chr2	PacBio	exon	174634518	174634582	.	-	.	gene_id "ENSG00000115935"; transcript_id "G4930.9";
chr2	PacBio	CDS	174562547	174562602	.	-	.	gene_id "ENSG00000115935"; transcript_id "G4930.9";
chr2	PacBio	CDS	174567070	174567183	.	-	.	gene_id "ENSG00000115935"; transcript_id "G4930.9";
chr2	PacBio	CDS	174567861	174568073	.	-	.	gene_id "ENSG00000115935"; transcript_id "G4930.9";
chr2	PacBio	CDS	174571676	174572446	.	-	.	gene_id "ENSG00000115935"; transcript_id "G4930.9";
chr2	PacBio	CDS	174575204	174575380	.	-	.	gene_id "ENSG00000115935"; transcript_id "G4930.9";
chr2	PacBio	CDS	174581310	174581439	.	-	.	gene_id "ENSG00000115935"; transcript_id "G4930.9";
chr2	PacBio	CDS	174585523	174585573	.	-	.	gene_id "ENSG00000115935"; transcript_id "G4930.9";
chr2	PacBio	transcript	174559946	174597804	.	-	.	gene_id "ENSG00000115935"; transcript_id "G4930.10";
chr2	PacBio	exon	174559946	174562602	.	-	.	gene_id "ENSG00000115935"; transcript_id "G4930.10";
chr2	PacBio	exon	174567070	174567183	.	-	.	gene_id "ENSG00000115935"; transcript_id "G4930.10";
chr2	PacBio	exon	174567861	174568073	.	-	.	gene_id "ENSG00000115935"; transcript_id "G4930.10";
chr2	PacBio	exon	174571676	174572446	.	-	.	gene_id "ENSG00000115935"; transcript_id "G4930.10";
chr2	PacBio	exon	174575204	174575380	.	-	.	gene_id "ENSG00000115935"; transcript_id "G4930.10";
chr2	PacBio	exon	174581310	174581439	.	-	.	gene_id "ENSG00000115935"; transcript_id "G4930.10";
chr2	PacBio	exon	174585523	174585611	.	-	.	gene_id "ENSG00000115935"; transcript_id "G4930.10";
chr2	PacBio	exon	174597601	174597804	.	-	.	gene_id "ENSG00000115935"; transcript_id "G4930.10";
chr2	PacBio	CDS	174562547	174562602	.	-	.	gene_id "ENSG00000115935"; transcript_id "G4930.10";
chr2	PacBio	CDS	174567070	174567183	.	-	.	gene_id "ENSG00000115935"; transcript_id "G4930.10";
chr2	PacBio	CDS	174567861	174568073	.	-	.	gene_id "ENSG00000115935"; transcript_id "G4930.10";
chr2	PacBio	CDS	174571676	174572446	.	-	.	gene_id "ENSG00000115935"; transcript_id "G4930.10";
chr2	PacBio	CDS	174575204	174575380	.	-	.	gene_id "ENSG00000115935"; transcript_id "G4930.10";
chr2	PacBio	CDS	174581310	174581439	.	-	.	gene_id "ENSG00000115935"; transcript_id "G4930.10";
chr2	PacBio	CDS	174585523	174585573	.	-	.	gene_id "ENSG00000115935"; transcript_id "G4930.10";
chr2	PacBio	transcript	174560125	174597804	.	-	.	gene_id "ENSG00000115935"; transcript_id "G4930.11";
chr2	PacBio	exon	174560125	174562602	.	-	.	gene_id "ENSG00000115935"; transcript_id "G4930.11";
chr2	PacBio	exon	174567070	174567183	.	-	.	gene_id "ENSG00000115935"; transcript_id "G4930.11";
chr2	PacBio	exon	174567861	174568073	.	-	.	gene_id "ENSG00000115935"; transcript_id "G4930.11";
chr2	PacBio	exon	174571676	174572446	.	-	.	gene_id "ENSG00000115935"; transcript_id "G4930.11";
chr2	PacBio	exon	174575204	174575380	.	-	.	gene_id "ENSG00000115935"; transcript_id "G4930.11";
chr2	PacBio	exon	174581310	174581439	.	-	.	gene_id "ENSG00000115935"; transcript_id "G4930.11";
chr2	PacBio	exon	174585523	174585611	.	-	.	gene_id "ENSG00000115935"; transcript_id "G4930.11";
chr2	PacBio	exon	174597601	174597804	.	-	.	gene_id "ENSG00000115935"; transcript_id "G4930.11";
chr2	PacBio	CDS	174562547	174562602	.	-	.	gene_id "ENSG00000115935"; transcript_id "G4930.11";
chr2	PacBio	CDS	174567070	174567183	.	-	.	gene_id "ENSG00000115935"; transcript_id "G4930.11";
chr2	PacBio	CDS	174567861	174568073	.	-	.	gene_id "ENSG00000115935"; transcript_id "G4930.11";
chr2	PacBio	CDS	174571676	174572446	.	-	.	gene_id "ENSG00000115935"; transcript_id "G4930.11";
chr2	PacBio	CDS	174575204	174575380	.	-	.	gene_id "ENSG00000115935"; transcript_id "G4930.11";
chr2	PacBio	CDS	174581310	174581439	.	-	.	gene_id "ENSG00000115935"; transcript_id "G4930.11";
chr2	PacBio	CDS	174585523	174585573	.	-	.	gene_id "ENSG00000115935"; transcript_id "G4930.11";
chr2	PacBio	transcript	174560126	174598261	.	-	.	gene_id "ENSG00000115935"; transcript_id "G4930.12";
chr2	PacBio	exon	174560126	174562602	.	-	.	gene_id "ENSG00000115935"; transcript_id "G4930.12";
chr2	PacBio	exon	174567070	174567183	.	-	.	gene_id "ENSG00000115935"; transcript_id "G4930.12";
chr2	PacBio	exon	174567861	174568073	.	-	.	gene_id "ENSG00000115935"; transcript_id "G4930.12";
chr2	PacBio	exon	174571676	174572446	.	-	.	gene_id "ENSG00000115935"; transcript_id "G4930.12";
chr2	PacBio	exon	174575204	174575380	.	-	.	gene_id "ENSG00000115935"; transcript_id "G4930.12";
chr2	PacBio	exon	174581310	174581439	.	-	.	gene_id "ENSG00000115935"; transcript_id "G4930.12";
chr2	PacBio	exon	174585523	174585611	.	-	.	gene_id "ENSG00000115935"; transcript_id "G4930.12";
chr2	PacBio	exon	174598171	174598261	.	-	.	gene_id "ENSG00000115935"; transcript_id "G4930.12";
chr2	PacBio	CDS	174562547	174562602	.	-	.	gene_id "ENSG00000115935"; transcript_id "G4930.12";
chr2	PacBio	CDS	174567070	174567183	.	-	.	gene_id "ENSG00000115935"; transcript_id "G4930.12";
chr2	PacBio	CDS	174567861	174568073	.	-	.	gene_id "ENSG00000115935"; transcript_id "G4930.12";
chr2	PacBio	CDS	174571676	174572446	.	-	.	gene_id "ENSG00000115935"; transcript_id "G4930.12";
chr2	PacBio	CDS	174575204	174575380	.	-	.	gene_id "ENSG00000115935"; transcript_id "G4930.12";
chr2	PacBio	CDS	174581310	174581439	.	-	.	gene_id "ENSG00000115935"; transcript_id "G4930.12";
chr2	PacBio	CDS	174585523	174585573	.	-	.	gene_id "ENSG00000115935"; transcript_id "G4930.12";
chr2	PacBio	transcript	174560747	174597804	.	-	.	gene_id "ENSG00000115935"; transcript_id "G4930.13";
chr2	PacBio	exon	174560747	174562602	.	-	.	gene_id "ENSG00000115935"; transcript_id "G4930.13";
chr2	PacBio	exon	174567070	174567183	.	-	.	gene_id "ENSG00000115935"; transcript_id "G4930.13";
chr2	PacBio	exon	174567861	174568073	.	-	.	gene_id "ENSG00000115935"; transcript_id "G4930.13";
chr2	PacBio	exon	174571676	174572446	.	-	.	gene_id "ENSG00000115935"; transcript_id "G4930.13";
chr2	PacBio	exon	174575204	174575380	.	-	.	gene_id "ENSG00000115935"; transcript_id "G4930.13";
chr2	PacBio	exon	174581310	174581439	.	-	.	gene_id "ENSG00000115935"; transcript_id "G4930.13";
chr2	PacBio	exon	174585523	174585611	.	-	.	gene_id "ENSG00000115935"; transcript_id "G4930.13";
chr2	PacBio	exon	174585920	174586076	.	-	.	gene_id "ENSG00000115935"; transcript_id "G4930.13";
chr2	PacBio	exon	174597601	174597804	.	-	.	gene_id "ENSG00000115935"; transcript_id "G4930.13";
chr2	PacBio	CDS	174562547	174562602	.	-	.	gene_id "ENSG00000115935"; transcript_id "G4930.13";
chr2	PacBio	CDS	174567070	174567183	.	-	.	gene_id "ENSG00000115935"; transcript_id "G4930.13";
chr2	PacBio	CDS	174567861	174568073	.	-	.	gene_id "ENSG00000115935"; transcript_id "G4930.13";
chr2	PacBio	CDS	174571676	174572446	.	-	.	gene_id "ENSG00000115935"; transcript_id "G4930.13";
chr2	PacBio	CDS	174575204	174575380	.	-	.	gene_id "ENSG00000115935"; transcript_id "G4930.13";
chr2	PacBio	CDS	174581310	174581439	.	-	.	gene_id "ENSG00000115935"; transcript_id "G4930.13";
chr2	PacBio	CDS	174585523	174585573	.	-	.	gene_id "ENSG00000115935"; transcript_id "G4930.13";
chr2	PacBio	transcript	174560762	174598231	.	-	.	gene_id "ENSG00000115935"; transcript_id "G4930.14";
chr2	PacBio	exon	174560762	174562602	.	-	.	gene_id "ENSG00000115935"; transcript_id "G4930.14";
chr2	PacBio	exon	174567070	174567183	.	-	.	gene_id "ENSG00000115935"; transcript_id "G4930.14";
chr2	PacBio	exon	174567861	174568073	.	-	.	gene_id "ENSG00000115935"; transcript_id "G4930.14";
chr2	PacBio	exon	174571676	174572446	.	-	.	gene_id "ENSG00000115935"; transcript_id "G4930.14";
chr2	PacBio	exon	174575204	174575380	.	-	.	gene_id "ENSG00000115935"; transcript_id "G4930.14";
chr2	PacBio	exon	174581310	174581439	.	-	.	gene_id "ENSG00000115935"; transcript_id "G4930.14";
chr2	PacBio	exon	174585523	174585611	.	-	.	gene_id "ENSG00000115935"; transcript_id "G4930.14";
chr2	PacBio	exon	174598176	174598231	.	-	.	gene_id "ENSG00000115935"; transcript_id "G4930.14";
chr2	PacBio	CDS	174562547	174562602	.	-	.	gene_id "ENSG00000115935"; transcript_id "G4930.14";
chr2	PacBio	CDS	174567070	174567183	.	-	.	gene_id "ENSG00000115935"; transcript_id "G4930.14";
chr2	PacBio	CDS	174567861	174568073	.	-	.	gene_id "ENSG00000115935"; transcript_id "G4930.14";
chr2	PacBio	CDS	174571676	174572446	.	-	.	gene_id "ENSG00000115935"; transcript_id "G4930.14";
chr2	PacBio	CDS	174575204	174575380	.	-	.	gene_id "ENSG00000115935"; transcript_id "G4930.14";
chr2	PacBio	CDS	174581310	174581439	.	-	.	gene_id "ENSG00000115935"; transcript_id "G4930.14";
chr2	PacBio	CDS	174585523	174585573	.	-	.	gene_id "ENSG00000115935"; transcript_id "G4930.14";
chr2	PacBio	transcript	174560763	174598231	.	-	.	gene_id "ENSG00000115935"; transcript_id "G4930.15";
chr2	PacBio	exon	174560763	174562602	.	-	.	gene_id "ENSG00000115935"; transcript_id "G4930.15";
chr2	PacBio	exon	174567070	174567183	.	-	.	gene_id "ENSG00000115935"; transcript_id "G4930.15";
chr2	PacBio	exon	174567861	174568073	.	-	.	gene_id "ENSG00000115935"; transcript_id "G4930.15";
chr2	PacBio	exon	174571676	174572446	.	-	.	gene_id "ENSG00000115935"; transcript_id "G4930.15";
chr2	PacBio	exon	174575204	174575380	.	-	.	gene_id "ENSG00000115935"; transcript_id "G4930.15";
chr2	PacBio	exon	174581310	174581439	.	-	.	gene_id "ENSG00000115935"; transcript_id "G4930.15";
chr2	PacBio	exon	174585523	174585611	.	-	.	gene_id "ENSG00000115935"; transcript_id "G4930.15";
chr2	PacBio	exon	174597601	174597858	.	-	.	gene_id "ENSG00000115935"; transcript_id "G4930.15";
chr2	PacBio	exon	174598171	174598231	.	-	.	gene_id "ENSG00000115935"; transcript_id "G4930.15";
chr2	PacBio	CDS	174562547	174562602	.	-	.	gene_id "ENSG00000115935"; transcript_id "G4930.15";
chr2	PacBio	CDS	174567070	174567183	.	-	.	gene_id "ENSG00000115935"; transcript_id "G4930.15";
chr2	PacBio	CDS	174567861	174568073	.	-	.	gene_id "ENSG00000115935"; transcript_id "G4930.15";
chr2	PacBio	CDS	174571676	174572446	.	-	.	gene_id "ENSG00000115935"; transcript_id "G4930.15";
chr2	PacBio	CDS	174575204	174575380	.	-	.	gene_id "ENSG00000115935"; transcript_id "G4930.15";
chr2	PacBio	CDS	174581310	174581439	.	-	.	gene_id "ENSG00000115935"; transcript_id "G4930.15";
chr2	PacBio	CDS	174585523	174585573	.	-	.	gene_id "ENSG00000115935"; transcript_id "G4930.15";
chr2	PacBio	transcript	174560770	174634589	.	-	.	gene_id "ENSG00000115935"; transcript_id "G4930.16";
chr2	PacBio	exon	174560770	174562602	.	-	.	gene_id "ENSG00000115935"; transcript_id "G4930.16";
chr2	PacBio	exon	174567070	174567183	.	-	.	gene_id "ENSG00000115935"; transcript_id "G4930.16";
chr2	PacBio	exon	174567861	174568073	.	-	.	gene_id "ENSG00000115935"; transcript_id "G4930.16";
chr2	PacBio	exon	174571676	174572446	.	-	.	gene_id "ENSG00000115935"; transcript_id "G4930.16";
chr2	PacBio	exon	174575204	174575380	.	-	.	gene_id "ENSG00000115935"; transcript_id "G4930.16";
chr2	PacBio	exon	174581310	174581439	.	-	.	gene_id "ENSG00000115935"; transcript_id "G4930.16";
chr2	PacBio	exon	174585523	174585611	.	-	.	gene_id "ENSG00000115935"; transcript_id "G4930.16";
chr2	PacBio	exon	174632202	174632239	.	-	.	gene_id "ENSG00000115935"; transcript_id "G4930.16";
chr2	PacBio	exon	174634518	174634589	.	-	.	gene_id "ENSG00000115935"; transcript_id "G4930.16";
chr2	PacBio	CDS	174562547	174562602	.	-	.	gene_id "ENSG00000115935"; transcript_id "G4930.16";
chr2	PacBio	CDS	174567070	174567183	.	-	.	gene_id "ENSG00000115935"; transcript_id "G4930.16";
chr2	PacBio	CDS	174567861	174568073	.	-	.	gene_id "ENSG00000115935"; transcript_id "G4930.16";
chr2	PacBio	CDS	174571676	174572446	.	-	.	gene_id "ENSG00000115935"; transcript_id "G4930.16";
chr2	PacBio	CDS	174575204	174575380	.	-	.	gene_id "ENSG00000115935"; transcript_id "G4930.16";
chr2	PacBio	CDS	174581310	174581439	.	-	.	gene_id "ENSG00000115935"; transcript_id "G4930.16";
chr2	PacBio	CDS	174585523	174585573	.	-	.	gene_id "ENSG00000115935"; transcript_id "G4930.16";
chr2	PacBio	transcript	174560782	174682972	.	-	.	gene_id "ENSG00000115935"; transcript_id "G4930.17";
chr2	PacBio	exon	174560782	174562602	.	-	.	gene_id "ENSG00000115935"; transcript_id "G4930.17";
chr2	PacBio	exon	174567070	174567183	.	-	.	gene_id "ENSG00000115935"; transcript_id "G4930.17";
chr2	PacBio	exon	174567861	174568073	.	-	.	gene_id "ENSG00000115935"; transcript_id "G4930.17";
chr2	PacBio	exon	174571676	174572446	.	-	.	gene_id "ENSG00000115935"; transcript_id "G4930.17";
chr2	PacBio	exon	174575204	174575380	.	-	.	gene_id "ENSG00000115935"; transcript_id "G4930.17";
chr2	PacBio	exon	174581310	174581439	.	-	.	gene_id "ENSG00000115935"; transcript_id "G4930.17";
chr2	PacBio	exon	174585523	174585611	.	-	.	gene_id "ENSG00000115935"; transcript_id "G4930.17";
chr2	PacBio	exon	174682774	174682972	.	-	.	gene_id "ENSG00000115935"; transcript_id "G4930.17";
chr2	PacBio	CDS	174562547	174562602	.	-	.	gene_id "ENSG00000115935"; transcript_id "G4930.17";
chr2	PacBio	CDS	174567070	174567183	.	-	.	gene_id "ENSG00000115935"; transcript_id "G4930.17";
chr2	PacBio	CDS	174567861	174568073	.	-	.	gene_id "ENSG00000115935"; transcript_id "G4930.17";
chr2	PacBio	CDS	174571676	174572446	.	-	.	gene_id "ENSG00000115935"; transcript_id "G4930.17";
chr2	PacBio	CDS	174575204	174575380	.	-	.	gene_id "ENSG00000115935"; transcript_id "G4930.17";
chr2	PacBio	CDS	174581310	174581439	.	-	.	gene_id "ENSG00000115935"; transcript_id "G4930.17";
chr2	PacBio	CDS	174585523	174585573	.	-	.	gene_id "ENSG00000115935"; transcript_id "G4930.17";
chr2	PacBio	transcript	174560788	174597804	.	-	.	gene_id "ENSG00000115935"; transcript_id "G4930.18";
chr2	PacBio	exon	174560788	174562125	.	-	.	gene_id "ENSG00000115935"; transcript_id "G4930.18";
chr2	PacBio	exon	174562551	174562602	.	-	.	gene_id "ENSG00000115935"; transcript_id "G4930.18";
chr2	PacBio	exon	174567070	174567183	.	-	.	gene_id "ENSG00000115935"; transcript_id "G4930.18";
chr2	PacBio	exon	174567861	174568073	.	-	.	gene_id "ENSG00000115935"; transcript_id "G4930.18";
chr2	PacBio	exon	174571676	174572446	.	-	.	gene_id "ENSG00000115935"; transcript_id "G4930.18";
chr2	PacBio	exon	174575204	174575380	.	-	.	gene_id "ENSG00000115935"; transcript_id "G4930.18";
chr2	PacBio	exon	174581310	174581439	.	-	.	gene_id "ENSG00000115935"; transcript_id "G4930.18";
chr2	PacBio	exon	174585523	174585611	.	-	.	gene_id "ENSG00000115935"; transcript_id "G4930.18";
chr2	PacBio	exon	174597601	174597804	.	-	.	gene_id "ENSG00000115935"; transcript_id "G4930.18";
chr2	PacBio	CDS	174562101	174562125	.	-	.	gene_id "ENSG00000115935"; transcript_id "G4930.18";
chr2	PacBio	CDS	174562551	174562602	.	-	.	gene_id "ENSG00000115935"; transcript_id "G4930.18";
chr2	PacBio	CDS	174567070	174567183	.	-	.	gene_id "ENSG00000115935"; transcript_id "G4930.18";
chr2	PacBio	CDS	174567861	174568073	.	-	.	gene_id "ENSG00000115935"; transcript_id "G4930.18";
chr2	PacBio	CDS	174571676	174572446	.	-	.	gene_id "ENSG00000115935"; transcript_id "G4930.18";
chr2	PacBio	CDS	174575204	174575380	.	-	.	gene_id "ENSG00000115935"; transcript_id "G4930.18";
chr2	PacBio	CDS	174581310	174581439	.	-	.	gene_id "ENSG00000115935"; transcript_id "G4930.18";
chr2	PacBio	CDS	174585523	174585573	.	-	.	gene_id "ENSG00000115935"; transcript_id "G4930.18";
chr2	PacBio	transcript	174560870	174598231	.	-	.	gene_id "ENSG00000115935"; transcript_id "G4930.19";
chr2	PacBio	exon	174560870	174562602	.	-	.	gene_id "ENSG00000115935"; transcript_id "G4930.19";
chr2	PacBio	exon	174567070	174567183	.	-	.	gene_id "ENSG00000115935"; transcript_id "G4930.19";
chr2	PacBio	exon	174567861	174568073	.	-	.	gene_id "ENSG00000115935"; transcript_id "G4930.19";
chr2	PacBio	exon	174571676	174572446	.	-	.	gene_id "ENSG00000115935"; transcript_id "G4930.19";
chr2	PacBio	exon	174575204	174575380	.	-	.	gene_id "ENSG00000115935"; transcript_id "G4930.19";
chr2	PacBio	exon	174581310	174581439	.	-	.	gene_id "ENSG00000115935"; transcript_id "G4930.19";
chr2	PacBio	exon	174585523	174585611	.	-	.	gene_id "ENSG00000115935"; transcript_id "G4930.19";
chr2	PacBio	exon	174597601	174597858	.	-	.	gene_id "ENSG00000115935"; transcript_id "G4930.19";
chr2	PacBio	exon	174598176	174598231	.	-	.	gene_id "ENSG00000115935"; transcript_id "G4930.19";
chr2	PacBio	CDS	174562547	174562602	.	-	.	gene_id "ENSG00000115935"; transcript_id "G4930.19";
chr2	PacBio	CDS	174567070	174567183	.	-	.	gene_id "ENSG00000115935"; transcript_id "G4930.19";
chr2	PacBio	CDS	174567861	174568073	.	-	.	gene_id "ENSG00000115935"; transcript_id "G4930.19";
chr2	PacBio	CDS	174571676	174572446	.	-	.	gene_id "ENSG00000115935"; transcript_id "G4930.19";
chr2	PacBio	CDS	174575204	174575380	.	-	.	gene_id "ENSG00000115935"; transcript_id "G4930.19";
chr2	PacBio	CDS	174581310	174581439	.	-	.	gene_id "ENSG00000115935"; transcript_id "G4930.19";
chr2	PacBio	CDS	174585523	174585573	.	-	.	gene_id "ENSG00000115935"; transcript_id "G4930.19";
chr2	PacBio	transcript	174560882	174597805	.	-	.	gene_id "ENSG00000115935"; transcript_id "G4930.20";
chr2	PacBio	exon	174560882	174562602	.	-	.	gene_id "ENSG00000115935"; transcript_id "G4930.20";
chr2	PacBio	exon	174567070	174567183	.	-	.	gene_id "ENSG00000115935"; transcript_id "G4930.20";
chr2	PacBio	exon	174567861	174568073	.	-	.	gene_id "ENSG00000115935"; transcript_id "G4930.20";
chr2	PacBio	exon	174571676	174572446	.	-	.	gene_id "ENSG00000115935"; transcript_id "G4930.20";
chr2	PacBio	exon	174581310	174581439	.	-	.	gene_id "ENSG00000115935"; transcript_id "G4930.20";
chr2	PacBio	exon	174585523	174585611	.	-	.	gene_id "ENSG00000115935"; transcript_id "G4930.20";
chr2	PacBio	exon	174597601	174597805	.	-	.	gene_id "ENSG00000115935"; transcript_id "G4930.20";
chr2	PacBio	CDS	174562547	174562602	.	-	.	gene_id "ENSG00000115935"; transcript_id "G4930.20";
chr2	PacBio	CDS	174567070	174567183	.	-	.	gene_id "ENSG00000115935"; transcript_id "G4930.20";
chr2	PacBio	CDS	174567861	174568073	.	-	.	gene_id "ENSG00000115935"; transcript_id "G4930.20";
chr2	PacBio	CDS	174571676	174572446	.	-	.	gene_id "ENSG00000115935"; transcript_id "G4930.20";
chr2	PacBio	CDS	174581310	174581439	.	-	.	gene_id "ENSG00000115935"; transcript_id "G4930.20";
chr2	PacBio	CDS	174585523	174585573	.	-	.	gene_id "ENSG00000115935"; transcript_id "G4930.20";
chr2	PacBio	transcript	174560883	174598231	.	-	.	gene_id "ENSG00000115935"; transcript_id "G4930.21";
chr2	PacBio	exon	174560883	174562602	.	-	.	gene_id "ENSG00000115935"; transcript_id "G4930.21";
chr2	PacBio	exon	174567070	174567183	.	-	.	gene_id "ENSG00000115935"; transcript_id "G4930.21";
chr2	PacBio	exon	174567861	174568073	.	-	.	gene_id "ENSG00000115935"; transcript_id "G4930.21";
chr2	PacBio	exon	174571676	174572446	.	-	.	gene_id "ENSG00000115935"; transcript_id "G4930.21";
chr2	PacBio	exon	174575204	174575380	.	-	.	gene_id "ENSG00000115935"; transcript_id "G4930.21";
chr2	PacBio	exon	174581310	174581439	.	-	.	gene_id "ENSG00000115935"; transcript_id "G4930.21";
chr2	PacBio	exon	174585523	174585611	.	-	.	gene_id "ENSG00000115935"; transcript_id "G4930.21";
chr2	PacBio	exon	174598167	174598231	.	-	.	gene_id "ENSG00000115935"; transcript_id "G4930.21";
chr2	PacBio	CDS	174562547	174562602	.	-	.	gene_id "ENSG00000115935"; transcript_id "G4930.21";
chr2	PacBio	CDS	174567070	174567183	.	-	.	gene_id "ENSG00000115935"; transcript_id "G4930.21";
chr2	PacBio	CDS	174567861	174568073	.	-	.	gene_id "ENSG00000115935"; transcript_id "G4930.21";
chr2	PacBio	CDS	174571676	174572446	.	-	.	gene_id "ENSG00000115935"; transcript_id "G4930.21";
chr2	PacBio	CDS	174575204	174575380	.	-	.	gene_id "ENSG00000115935"; transcript_id "G4930.21";
chr2	PacBio	CDS	174581310	174581439	.	-	.	gene_id "ENSG00000115935"; transcript_id "G4930.21";
chr2	PacBio	CDS	174585523	174585573	.	-	.	gene_id "ENSG00000115935"; transcript_id "G4930.21";
chr2	PacBio	transcript	174560883	174634593	.	-	.	gene_id "ENSG00000115935"; transcript_id "G4930.22";
chr2	PacBio	exon	174560883	174562602	.	-	.	gene_id "ENSG00000115935"; transcript_id "G4930.22";
chr2	PacBio	exon	174567070	174567183	.	-	.	gene_id "ENSG00000115935"; transcript_id "G4930.22";
chr2	PacBio	exon	174567861	174568073	.	-	.	gene_id "ENSG00000115935"; transcript_id "G4930.22";
chr2	PacBio	exon	174571676	174572446	.	-	.	gene_id "ENSG00000115935"; transcript_id "G4930.22";
chr2	PacBio	exon	174575204	174575380	.	-	.	gene_id "ENSG00000115935"; transcript_id "G4930.22";
chr2	PacBio	exon	174581310	174581439	.	-	.	gene_id "ENSG00000115935"; transcript_id "G4930.22";
chr2	PacBio	exon	174585523	174585611	.	-	.	gene_id "ENSG00000115935"; transcript_id "G4930.22";
chr2	PacBio	exon	174634518	174634593	.	-	.	gene_id "ENSG00000115935"; transcript_id "G4930.22";
chr2	PacBio	CDS	174562547	174562602	.	-	.	gene_id "ENSG00000115935"; transcript_id "G4930.22";
chr2	PacBio	CDS	174567070	174567183	.	-	.	gene_id "ENSG00000115935"; transcript_id "G4930.22";
chr2	PacBio	CDS	174567861	174568073	.	-	.	gene_id "ENSG00000115935"; transcript_id "G4930.22";
chr2	PacBio	CDS	174571676	174572446	.	-	.	gene_id "ENSG00000115935"; transcript_id "G4930.22";
chr2	PacBio	CDS	174575204	174575380	.	-	.	gene_id "ENSG00000115935"; transcript_id "G4930.22";
chr2	PacBio	CDS	174581310	174581439	.	-	.	gene_id "ENSG00000115935"; transcript_id "G4930.22";
chr2	PacBio	CDS	174585523	174585573	.	-	.	gene_id "ENSG00000115935"; transcript_id "G4930.22";
chr2	PacBio	transcript	174561052	174597803	.	-	.	gene_id "ENSG00000115935"; transcript_id "G4930.23";
chr2	PacBio	exon	174561052	174562602	.	-	.	gene_id "ENSG00000115935"; transcript_id "G4930.23";
chr2	PacBio	exon	174567070	174567183	.	-	.	gene_id "ENSG00000115935"; transcript_id "G4930.23";
chr2	PacBio	exon	174567861	174568073	.	-	.	gene_id "ENSG00000115935"; transcript_id "G4930.23";
chr2	PacBio	exon	174571676	174572446	.	-	.	gene_id "ENSG00000115935"; transcript_id "G4930.23";
chr2	PacBio	exon	174575204	174575380	.	-	.	gene_id "ENSG00000115935"; transcript_id "G4930.23";
chr2	PacBio	exon	174581310	174581439	.	-	.	gene_id "ENSG00000115935"; transcript_id "G4930.23";
chr2	PacBio	exon	174585523	174585611	.	-	.	gene_id "ENSG00000115935"; transcript_id "G4930.23";
chr2	PacBio	exon	174597601	174597803	.	-	.	gene_id "ENSG00000115935"; transcript_id "G4930.23";
chr2	PacBio	CDS	174562547	174562602	.	-	.	gene_id "ENSG00000115935"; transcript_id "G4930.23";
chr2	PacBio	CDS	174567070	174567183	.	-	.	gene_id "ENSG00000115935"; transcript_id "G4930.23";
chr2	PacBio	CDS	174567861	174568073	.	-	.	gene_id "ENSG00000115935"; transcript_id "G4930.23";
chr2	PacBio	CDS	174571676	174572446	.	-	.	gene_id "ENSG00000115935"; transcript_id "G4930.23";
chr2	PacBio	CDS	174575204	174575380	.	-	.	gene_id "ENSG00000115935"; transcript_id "G4930.23";
chr2	PacBio	CDS	174581310	174581439	.	-	.	gene_id "ENSG00000115935"; transcript_id "G4930.23";
chr2	PacBio	CDS	174585523	174585573	.	-	.	gene_id "ENSG00000115935"; transcript_id "G4930.23";
chr2	PacBio	transcript	174561506	174634608	.	-	.	gene_id "ENSG00000115935"; transcript_id "G4930.24";
chr2	PacBio	exon	174561506	174562602	.	-	.	gene_id "ENSG00000115935"; transcript_id "G4930.24";
chr2	PacBio	exon	174567070	174567183	.	-	.	gene_id "ENSG00000115935"; transcript_id "G4930.24";
chr2	PacBio	exon	174567861	174568073	.	-	.	gene_id "ENSG00000115935"; transcript_id "G4930.24";
chr2	PacBio	exon	174571676	174572446	.	-	.	gene_id "ENSG00000115935"; transcript_id "G4930.24";
chr2	PacBio	exon	174575204	174575380	.	-	.	gene_id "ENSG00000115935"; transcript_id "G4930.24";
chr2	PacBio	exon	174581310	174581439	.	-	.	gene_id "ENSG00000115935"; transcript_id "G4930.24";
chr2	PacBio	exon	174585523	174585611	.	-	.	gene_id "ENSG00000115935"; transcript_id "G4930.24";
chr2	PacBio	exon	174634518	174634608	.	-	.	gene_id "ENSG00000115935"; transcript_id "G4930.24";
chr2	PacBio	CDS	174562547	174562602	.	-	.	gene_id "ENSG00000115935"; transcript_id "G4930.24";
chr2	PacBio	CDS	174567070	174567183	.	-	.	gene_id "ENSG00000115935"; transcript_id "G4930.24";
chr2	PacBio	CDS	174567861	174568073	.	-	.	gene_id "ENSG00000115935"; transcript_id "G4930.24";
chr2	PacBio	CDS	174571676	174572446	.	-	.	gene_id "ENSG00000115935"; transcript_id "G4930.24";
chr2	PacBio	CDS	174575204	174575380	.	-	.	gene_id "ENSG00000115935"; transcript_id "G4930.24";
chr2	PacBio	CDS	174581310	174581439	.	-	.	gene_id "ENSG00000115935"; transcript_id "G4930.24";
chr2	PacBio	CDS	174585523	174585573	.	-	.	gene_id "ENSG00000115935"; transcript_id "G4930.24";
chr2	PacBio	transcript	174561511	174597803	.	-	.	gene_id "ENSG00000115935"; transcript_id "G4930.25";
chr2	PacBio	exon	174561511	174562602	.	-	.	gene_id "ENSG00000115935"; transcript_id "G4930.25";
chr2	PacBio	exon	174567070	174567183	.	-	.	gene_id "ENSG00000115935"; transcript_id "G4930.25";
chr2	PacBio	exon	174567861	174568073	.	-	.	gene_id "ENSG00000115935"; transcript_id "G4930.25";
chr2	PacBio	exon	174571676	174572446	.	-	.	gene_id "ENSG00000115935"; transcript_id "G4930.25";
chr2	PacBio	exon	174575204	174575380	.	-	.	gene_id "ENSG00000115935"; transcript_id "G4930.25";
chr2	PacBio	exon	174581310	174581439	.	-	.	gene_id "ENSG00000115935"; transcript_id "G4930.25";
chr2	PacBio	exon	174585523	174585611	.	-	.	gene_id "ENSG00000115935"; transcript_id "G4930.25";
chr2	PacBio	exon	174597601	174597803	.	-	.	gene_id "ENSG00000115935"; transcript_id "G4930.25";
chr2	PacBio	CDS	174562547	174562602	.	-	.	gene_id "ENSG00000115935"; transcript_id "G4930.25";
chr2	PacBio	CDS	174567070	174567183	.	-	.	gene_id "ENSG00000115935"; transcript_id "G4930.25";
chr2	PacBio	CDS	174567861	174568073	.	-	.	gene_id "ENSG00000115935"; transcript_id "G4930.25";
chr2	PacBio	CDS	174571676	174572446	.	-	.	gene_id "ENSG00000115935"; transcript_id "G4930.25";
chr2	PacBio	CDS	174575204	174575380	.	-	.	gene_id "ENSG00000115935"; transcript_id "G4930.25";
chr2	PacBio	CDS	174581310	174581439	.	-	.	gene_id "ENSG00000115935"; transcript_id "G4930.25";
chr2	PacBio	CDS	174585523	174585573	.	-	.	gene_id "ENSG00000115935"; transcript_id "G4930.25";
chr2	PacBio	transcript	174561642	174597804	.	-	.	gene_id "ENSG00000115935"; transcript_id "G4930.26";
chr2	PacBio	exon	174561642	174562602	.	-	.	gene_id "ENSG00000115935"; transcript_id "G4930.26";
chr2	PacBio	exon	174567070	174567183	.	-	.	gene_id "ENSG00000115935"; transcript_id "G4930.26";
chr2	PacBio	exon	174567861	174568073	.	-	.	gene_id "ENSG00000115935"; transcript_id "G4930.26";
chr2	PacBio	exon	174571676	174572446	.	-	.	gene_id "ENSG00000115935"; transcript_id "G4930.26";
chr2	PacBio	exon	174575204	174575380	.	-	.	gene_id "ENSG00000115935"; transcript_id "G4930.26";
chr2	PacBio	exon	174581310	174581439	.	-	.	gene_id "ENSG00000115935"; transcript_id "G4930.26";
chr2	PacBio	exon	174585523	174585611	.	-	.	gene_id "ENSG00000115935"; transcript_id "G4930.26";
chr2	PacBio	exon	174597601	174597804	.	-	.	gene_id "ENSG00000115935"; transcript_id "G4930.26";
chr2	PacBio	CDS	174562547	174562602	.	-	.	gene_id "ENSG00000115935"; transcript_id "G4930.26";
chr2	PacBio	CDS	174567070	174567183	.	-	.	gene_id "ENSG00000115935"; transcript_id "G4930.26";
chr2	PacBio	CDS	174567861	174568073	.	-	.	gene_id "ENSG00000115935"; transcript_id "G4930.26";
chr2	PacBio	CDS	174571676	174572446	.	-	.	gene_id "ENSG00000115935"; transcript_id "G4930.26";
chr2	PacBio	CDS	174575204	174575380	.	-	.	gene_id "ENSG00000115935"; transcript_id "G4930.26";
chr2	PacBio	CDS	174581310	174581439	.	-	.	gene_id "ENSG00000115935"; transcript_id "G4930.26";
chr2	PacBio	CDS	174585523	174585573	.	-	.	gene_id "ENSG00000115935"; transcript_id "G4930.26";
chr2	PacBio	transcript	174561656	174598231	.	-	.	gene_id "ENSG00000115935"; transcript_id "G4930.27";
chr2	PacBio	exon	174561656	174562602	.	-	.	gene_id "ENSG00000115935"; transcript_id "G4930.27";
chr2	PacBio	exon	174567070	174567183	.	-	.	gene_id "ENSG00000115935"; transcript_id "G4930.27";
chr2	PacBio	exon	174567861	174568073	.	-	.	gene_id "ENSG00000115935"; transcript_id "G4930.27";
chr2	PacBio	exon	174571676	174572446	.	-	.	gene_id "ENSG00000115935"; transcript_id "G4930.27";
chr2	PacBio	exon	174575204	174575380	.	-	.	gene_id "ENSG00000115935"; transcript_id "G4930.27";
chr2	PacBio	exon	174581310	174581439	.	-	.	gene_id "ENSG00000115935"; transcript_id "G4930.27";
chr2	PacBio	exon	174585523	174585611	.	-	.	gene_id "ENSG00000115935"; transcript_id "G4930.27";
chr2	PacBio	exon	174598176	174598231	.	-	.	gene_id "ENSG00000115935"; transcript_id "G4930.27";
chr2	PacBio	CDS	174562547	174562602	.	-	.	gene_id "ENSG00000115935"; transcript_id "G4930.27";
chr2	PacBio	CDS	174567070	174567183	.	-	.	gene_id "ENSG00000115935"; transcript_id "G4930.27";
chr2	PacBio	CDS	174567861	174568073	.	-	.	gene_id "ENSG00000115935"; transcript_id "G4930.27";
chr2	PacBio	CDS	174571676	174572446	.	-	.	gene_id "ENSG00000115935"; transcript_id "G4930.27";
chr2	PacBio	CDS	174575204	174575380	.	-	.	gene_id "ENSG00000115935"; transcript_id "G4930.27";
chr2	PacBio	CDS	174581310	174581439	.	-	.	gene_id "ENSG00000115935"; transcript_id "G4930.27";
chr2	PacBio	CDS	174585523	174585573	.	-	.	gene_id "ENSG00000115935"; transcript_id "G4930.27";
chr2	PacBio	transcript	174561882	174597804	.	-	.	gene_id "ENSG00000115935"; transcript_id "G4930.28";
chr2	PacBio	exon	174561882	174562602	.	-	.	gene_id "ENSG00000115935"; transcript_id "G4930.28";
chr2	PacBio	exon	174567070	174567183	.	-	.	gene_id "ENSG00000115935"; transcript_id "G4930.28";
chr2	PacBio	exon	174567861	174568073	.	-	.	gene_id "ENSG00000115935"; transcript_id "G4930.28";
chr2	PacBio	exon	174571676	174572446	.	-	.	gene_id "ENSG00000115935"; transcript_id "G4930.28";
chr2	PacBio	exon	174575204	174575380	.	-	.	gene_id "ENSG00000115935"; transcript_id "G4930.28";
chr2	PacBio	exon	174581310	174581439	.	-	.	gene_id "ENSG00000115935"; transcript_id "G4930.28";
chr2	PacBio	exon	174585523	174585611	.	-	.	gene_id "ENSG00000115935"; transcript_id "G4930.28";
chr2	PacBio	exon	174597601	174597804	.	-	.	gene_id "ENSG00000115935"; transcript_id "G4930.28";
chr2	PacBio	CDS	174562547	174562602	.	-	.	gene_id "ENSG00000115935"; transcript_id "G4930.28";
chr2	PacBio	CDS	174567070	174567183	.	-	.	gene_id "ENSG00000115935"; transcript_id "G4930.28";
chr2	PacBio	CDS	174567861	174568073	.	-	.	gene_id "ENSG00000115935"; transcript_id "G4930.28";
chr2	PacBio	CDS	174571676	174572446	.	-	.	gene_id "ENSG00000115935"; transcript_id "G4930.28";
chr2	PacBio	CDS	174575204	174575380	.	-	.	gene_id "ENSG00000115935"; transcript_id "G4930.28";
chr2	PacBio	CDS	174581310	174581439	.	-	.	gene_id "ENSG00000115935"; transcript_id "G4930.28";
chr2	PacBio	CDS	174585523	174585573	.	-	.	gene_id "ENSG00000115935"; transcript_id "G4930.28";
chr2	PacBio	transcript	174562161	174598231	.	-	.	gene_id "ENSG00000115935"; transcript_id "G4930.29";
chr2	PacBio	exon	174562161	174562602	.	-	.	gene_id "ENSG00000115935"; transcript_id "G4930.29";
chr2	PacBio	exon	174567070	174567183	.	-	.	gene_id "ENSG00000115935"; transcript_id "G4930.29";
chr2	PacBio	exon	174567861	174568073	.	-	.	gene_id "ENSG00000115935"; transcript_id "G4930.29";
chr2	PacBio	exon	174571676	174572446	.	-	.	gene_id "ENSG00000115935"; transcript_id "G4930.29";
chr2	PacBio	exon	174575204	174575380	.	-	.	gene_id "ENSG00000115935"; transcript_id "G4930.29";
chr2	PacBio	exon	174581310	174581439	.	-	.	gene_id "ENSG00000115935"; transcript_id "G4930.29";
chr2	PacBio	exon	174585523	174585611	.	-	.	gene_id "ENSG00000115935"; transcript_id "G4930.29";
chr2	PacBio	exon	174598171	174598231	.	-	.	gene_id "ENSG00000115935"; transcript_id "G4930.29";
chr2	PacBio	CDS	174562547	174562602	.	-	.	gene_id "ENSG00000115935"; transcript_id "G4930.29";
chr2	PacBio	CDS	174567070	174567183	.	-	.	gene_id "ENSG00000115935"; transcript_id "G4930.29";
chr2	PacBio	CDS	174567861	174568073	.	-	.	gene_id "ENSG00000115935"; transcript_id "G4930.29";
chr2	PacBio	CDS	174571676	174572446	.	-	.	gene_id "ENSG00000115935"; transcript_id "G4930.29";
chr2	PacBio	CDS	174575204	174575380	.	-	.	gene_id "ENSG00000115935"; transcript_id "G4930.29";
chr2	PacBio	CDS	174581310	174581439	.	-	.	gene_id "ENSG00000115935"; transcript_id "G4930.29";
chr2	PacBio	CDS	174585523	174585573	.	-	.	gene_id "ENSG00000115935"; transcript_id "G4930.29";
chr2	PacBio	transcript	174562161	174634605	.	-	.	gene_id "ENSG00000115935"; transcript_id "G4930.30";
chr2	PacBio	exon	174562161	174562602	.	-	.	gene_id "ENSG00000115935"; transcript_id "G4930.30";
chr2	PacBio	exon	174567070	174567183	.	-	.	gene_id "ENSG00000115935"; transcript_id "G4930.30";
chr2	PacBio	exon	174567861	174568073	.	-	.	gene_id "ENSG00000115935"; transcript_id "G4930.30";
chr2	PacBio	exon	174571676	174572446	.	-	.	gene_id "ENSG00000115935"; transcript_id "G4930.30";
chr2	PacBio	exon	174575204	174575380	.	-	.	gene_id "ENSG00000115935"; transcript_id "G4930.30";
chr2	PacBio	exon	174581310	174581439	.	-	.	gene_id "ENSG00000115935"; transcript_id "G4930.30";
chr2	PacBio	exon	174585523	174585611	.	-	.	gene_id "ENSG00000115935"; transcript_id "G4930.30";
chr2	PacBio	exon	174634518	174634605	.	-	.	gene_id "ENSG00000115935"; transcript_id "G4930.30";
chr2	PacBio	CDS	174562547	174562602	.	-	.	gene_id "ENSG00000115935"; transcript_id "G4930.30";
chr2	PacBio	CDS	174567070	174567183	.	-	.	gene_id "ENSG00000115935"; transcript_id "G4930.30";
chr2	PacBio	CDS	174567861	174568073	.	-	.	gene_id "ENSG00000115935"; transcript_id "G4930.30";
chr2	PacBio	CDS	174571676	174572446	.	-	.	gene_id "ENSG00000115935"; transcript_id "G4930.30";
chr2	PacBio	CDS	174575204	174575380	.	-	.	gene_id "ENSG00000115935"; transcript_id "G4930.30";
chr2	PacBio	CDS	174581310	174581439	.	-	.	gene_id "ENSG00000115935"; transcript_id "G4930.30";
chr2	PacBio	CDS	174585523	174585573	.	-	.	gene_id "ENSG00000115935"; transcript_id "G4930.30";
chr2	PacBio	transcript	174562161	174682928	.	-	.	gene_id "ENSG00000115935"; transcript_id "G4930.31";
chr2	PacBio	exon	174562161	174562602	.	-	.	gene_id "ENSG00000115935"; transcript_id "G4930.31";
chr2	PacBio	exon	174567070	174567183	.	-	.	gene_id "ENSG00000115935"; transcript_id "G4930.31";
chr2	PacBio	exon	174567861	174568073	.	-	.	gene_id "ENSG00000115935"; transcript_id "G4930.31";
chr2	PacBio	exon	174571676	174572446	.	-	.	gene_id "ENSG00000115935"; transcript_id "G4930.31";
chr2	PacBio	exon	174575204	174575380	.	-	.	gene_id "ENSG00000115935"; transcript_id "G4930.31";
chr2	PacBio	exon	174581310	174581439	.	-	.	gene_id "ENSG00000115935"; transcript_id "G4930.31";
chr2	PacBio	exon	174585523	174585611	.	-	.	gene_id "ENSG00000115935"; transcript_id "G4930.31";
chr2	PacBio	exon	174682774	174682928	.	-	.	gene_id "ENSG00000115935"; transcript_id "G4930.31";
chr2	PacBio	CDS	174562547	174562602	.	-	.	gene_id "ENSG00000115935"; transcript_id "G4930.31";
chr2	PacBio	CDS	174567070	174567183	.	-	.	gene_id "ENSG00000115935"; transcript_id "G4930.31";
chr2	PacBio	CDS	174567861	174568073	.	-	.	gene_id "ENSG00000115935"; transcript_id "G4930.31";
chr2	PacBio	CDS	174571676	174572446	.	-	.	gene_id "ENSG00000115935"; transcript_id "G4930.31";
chr2	PacBio	CDS	174575204	174575380	.	-	.	gene_id "ENSG00000115935"; transcript_id "G4930.31";
chr2	PacBio	CDS	174581310	174581439	.	-	.	gene_id "ENSG00000115935"; transcript_id "G4930.31";
chr2	PacBio	CDS	174585523	174585573	.	-	.	gene_id "ENSG00000115935"; transcript_id "G4930.31";
chr2	PacBio	transcript	174562163	174598231	.	-	.	gene_id "ENSG00000115935"; transcript_id "G4930.32";
chr2	PacBio	exon	174562163	174562602	.	-	.	gene_id "ENSG00000115935"; transcript_id "G4930.32";
chr2	PacBio	exon	174567070	174567183	.	-	.	gene_id "ENSG00000115935"; transcript_id "G4930.32";
chr2	PacBio	exon	174567861	174568073	.	-	.	gene_id "ENSG00000115935"; transcript_id "G4930.32";
chr2	PacBio	exon	174571676	174572446	.	-	.	gene_id "ENSG00000115935"; transcript_id "G4930.32";
chr2	PacBio	exon	174575204	174575380	.	-	.	gene_id "ENSG00000115935"; transcript_id "G4930.32";
chr2	PacBio	exon	174581310	174581439	.	-	.	gene_id "ENSG00000115935"; transcript_id "G4930.32";
chr2	PacBio	exon	174585523	174585611	.	-	.	gene_id "ENSG00000115935"; transcript_id "G4930.32";
chr2	PacBio	exon	174597601	174597858	.	-	.	gene_id "ENSG00000115935"; transcript_id "G4930.32";
chr2	PacBio	exon	174598171	174598231	.	-	.	gene_id "ENSG00000115935"; transcript_id "G4930.32";
chr2	PacBio	CDS	174562547	174562602	.	-	.	gene_id "ENSG00000115935"; transcript_id "G4930.32";
chr2	PacBio	CDS	174567070	174567183	.	-	.	gene_id "ENSG00000115935"; transcript_id "G4930.32";
chr2	PacBio	CDS	174567861	174568073	.	-	.	gene_id "ENSG00000115935"; transcript_id "G4930.32";
chr2	PacBio	CDS	174571676	174572446	.	-	.	gene_id "ENSG00000115935"; transcript_id "G4930.32";
chr2	PacBio	CDS	174575204	174575380	.	-	.	gene_id "ENSG00000115935"; transcript_id "G4930.32";
chr2	PacBio	CDS	174581310	174581439	.	-	.	gene_id "ENSG00000115935"; transcript_id "G4930.32";
chr2	PacBio	CDS	174585523	174585573	.	-	.	gene_id "ENSG00000115935"; transcript_id "G4930.32";
chr2	PacBio	transcript	174562165	174597802	.	-	.	gene_id "ENSG00000115935"; transcript_id "G4930.33";
chr2	PacBio	exon	174562165	174562602	.	-	.	gene_id "ENSG00000115935"; transcript_id "G4930.33";
chr2	PacBio	exon	174567070	174567183	.	-	.	gene_id "ENSG00000115935"; transcript_id "G4930.33";
chr2	PacBio	exon	174567861	174568073	.	-	.	gene_id "ENSG00000115935"; transcript_id "G4930.33";
chr2	PacBio	exon	174571676	174572446	.	-	.	gene_id "ENSG00000115935"; transcript_id "G4930.33";
chr2	PacBio	exon	174575204	174575380	.	-	.	gene_id "ENSG00000115935"; transcript_id "G4930.33";
chr2	PacBio	exon	174581310	174581439	.	-	.	gene_id "ENSG00000115935"; transcript_id "G4930.33";
chr2	PacBio	exon	174585523	174585611	.	-	.	gene_id "ENSG00000115935"; transcript_id "G4930.33";
chr2	PacBio	exon	174593824	174593932	.	-	.	gene_id "ENSG00000115935"; transcript_id "G4930.33";
chr2	PacBio	exon	174597601	174597802	.	-	.	gene_id "ENSG00000115935"; transcript_id "G4930.33";
chr2	PacBio	CDS	174562547	174562602	.	-	.	gene_id "ENSG00000115935"; transcript_id "G4930.33";
chr2	PacBio	CDS	174567070	174567183	.	-	.	gene_id "ENSG00000115935"; transcript_id "G4930.33";
chr2	PacBio	CDS	174567861	174568073	.	-	.	gene_id "ENSG00000115935"; transcript_id "G4930.33";
chr2	PacBio	CDS	174571676	174572446	.	-	.	gene_id "ENSG00000115935"; transcript_id "G4930.33";
chr2	PacBio	CDS	174575204	174575380	.	-	.	gene_id "ENSG00000115935"; transcript_id "G4930.33";
chr2	PacBio	CDS	174581310	174581439	.	-	.	gene_id "ENSG00000115935"; transcript_id "G4930.33";
chr2	PacBio	CDS	174585523	174585573	.	-	.	gene_id "ENSG00000115935"; transcript_id "G4930.33";
chr2	PacBio	transcript	174570407	174597804	.	-	.	gene_id "ENSG00000115935"; transcript_id "G4930.35";
chr2	PacBio	exon	174570407	174572446	.	-	.	gene_id "ENSG00000115935"; transcript_id "G4930.35";
chr2	PacBio	exon	174575204	174575380	.	-	.	gene_id "ENSG00000115935"; transcript_id "G4930.35";
chr2	PacBio	exon	174581310	174581439	.	-	.	gene_id "ENSG00000115935"; transcript_id "G4930.35";
chr2	PacBio	exon	174585523	174585611	.	-	.	gene_id "ENSG00000115935"; transcript_id "G4930.35";
chr2	PacBio	exon	174597601	174597804	.	-	.	gene_id "ENSG00000115935"; transcript_id "G4930.35";
chr2	PacBio	CDS	174571593	174572446	.	-	.	gene_id "ENSG00000115935"; transcript_id "G4930.35";
chr2	PacBio	CDS	174575204	174575380	.	-	.	gene_id "ENSG00000115935"; transcript_id "G4930.35";
chr2	PacBio	CDS	174581310	174581439	.	-	.	gene_id "ENSG00000115935"; transcript_id "G4930.35";
chr2	PacBio	CDS	174585523	174585573	.	-	.	gene_id "ENSG00000115935"; transcript_id "G4930.35";
chr2	PacBio	transcript	174570407	174598231	.	-	.	gene_id "ENSG00000115935"; transcript_id "G4930.36";
chr2	PacBio	exon	174570407	174572446	.	-	.	gene_id "ENSG00000115935"; transcript_id "G4930.36";
chr2	PacBio	exon	174575204	174575380	.	-	.	gene_id "ENSG00000115935"; transcript_id "G4930.36";
chr2	PacBio	exon	174581310	174581439	.	-	.	gene_id "ENSG00000115935"; transcript_id "G4930.36";
chr2	PacBio	exon	174585523	174585611	.	-	.	gene_id "ENSG00000115935"; transcript_id "G4930.36";
chr2	PacBio	exon	174598171	174598231	.	-	.	gene_id "ENSG00000115935"; transcript_id "G4930.36";
chr2	PacBio	CDS	174571593	174572446	.	-	.	gene_id "ENSG00000115935"; transcript_id "G4930.36";
chr2	PacBio	CDS	174575204	174575380	.	-	.	gene_id "ENSG00000115935"; transcript_id "G4930.36";
chr2	PacBio	CDS	174581310	174581439	.	-	.	gene_id "ENSG00000115935"; transcript_id "G4930.36";
chr2	PacBio	CDS	174585523	174585573	.	-	.	gene_id "ENSG00000115935"; transcript_id "G4930.36";
chr2	PacBio	transcript	174570409	174574047	.	-	.	gene_id "ENSG00000115935"; transcript_id "G4930.38";
chr2	PacBio	exon	174570409	174574047	.	-	.	gene_id "ENSG00000115935"; transcript_id "G4930.38";
chr2	PacBio	CDS	174571593	174572300	.	-	.	gene_id "ENSG00000115935"; transcript_id "G4930.38";
chr2	PacBio	transcript	174570409	174634603	.	-	.	gene_id "ENSG00000115935"; transcript_id "G4930.37";
chr2	PacBio	exon	174570409	174572446	.	-	.	gene_id "ENSG00000115935"; transcript_id "G4930.37";
chr2	PacBio	exon	174575204	174575380	.	-	.	gene_id "ENSG00000115935"; transcript_id "G4930.37";
chr2	PacBio	exon	174581310	174581439	.	-	.	gene_id "ENSG00000115935"; transcript_id "G4930.37";
chr2	PacBio	exon	174585523	174585611	.	-	.	gene_id "ENSG00000115935"; transcript_id "G4930.37";
chr2	PacBio	exon	174634518	174634603	.	-	.	gene_id "ENSG00000115935"; transcript_id "G4930.37";
chr2	PacBio	CDS	174571593	174572446	.	-	.	gene_id "ENSG00000115935"; transcript_id "G4930.37";
chr2	PacBio	CDS	174575204	174575380	.	-	.	gene_id "ENSG00000115935"; transcript_id "G4930.37";
chr2	PacBio	CDS	174581310	174581439	.	-	.	gene_id "ENSG00000115935"; transcript_id "G4930.37";
chr2	PacBio	CDS	174585523	174585573	.	-	.	gene_id "ENSG00000115935"; transcript_id "G4930.37";
chr2	PacBio	transcript	174571097	174597804	.	-	.	gene_id "ENSG00000115935"; transcript_id "G4930.39";
chr2	PacBio	exon	174571097	174572446	.	-	.	gene_id "ENSG00000115935"; transcript_id "G4930.39";
chr2	PacBio	exon	174575204	174575380	.	-	.	gene_id "ENSG00000115935"; transcript_id "G4930.39";
chr2	PacBio	exon	174581310	174581439	.	-	.	gene_id "ENSG00000115935"; transcript_id "G4930.39";
chr2	PacBio	exon	174585523	174585611	.	-	.	gene_id "ENSG00000115935"; transcript_id "G4930.39";
chr2	PacBio	exon	174597601	174597804	.	-	.	gene_id "ENSG00000115935"; transcript_id "G4930.39";
chr2	PacBio	CDS	174571593	174572446	.	-	.	gene_id "ENSG00000115935"; transcript_id "G4930.39";
chr2	PacBio	CDS	174575204	174575380	.	-	.	gene_id "ENSG00000115935"; transcript_id "G4930.39";
chr2	PacBio	CDS	174581310	174581439	.	-	.	gene_id "ENSG00000115935"; transcript_id "G4930.39";
chr2	PacBio	CDS	174585523	174585573	.	-	.	gene_id "ENSG00000115935"; transcript_id "G4930.39";
chr2	PacBio	transcript	174578669	174597804	.	-	.	gene_id "ENSG00000115935"; transcript_id "G4930.40";
chr2	PacBio	exon	174578669	174581439	.	-	.	gene_id "ENSG00000115935"; transcript_id "G4930.40";
chr2	PacBio	exon	174585523	174585611	.	-	.	gene_id "ENSG00000115935"; transcript_id "G4930.40";
chr2	PacBio	exon	174597601	174597804	.	-	.	gene_id "ENSG00000115935"; transcript_id "G4930.40";
chr2	PacBio	transcript	174579035	174597804	.	-	.	gene_id "ENSG00000115935"; transcript_id "G4930.41";
chr2	PacBio	exon	174579035	174581439	.	-	.	gene_id "ENSG00000115935"; transcript_id "G4930.41";
chr2	PacBio	exon	174585523	174585611	.	-	.	gene_id "ENSG00000115935"; transcript_id "G4930.41";
chr2	PacBio	exon	174597601	174597804	.	-	.	gene_id "ENSG00000115935"; transcript_id "G4930.41";
chr2	PacBio	transcript	174579187	174634605	.	-	.	gene_id "ENSG00000115935"; transcript_id "G4930.42";
chr2	PacBio	exon	174579187	174581439	.	-	.	gene_id "ENSG00000115935"; transcript_id "G4930.42";
chr2	PacBio	exon	174585523	174585611	.	-	.	gene_id "ENSG00000115935"; transcript_id "G4930.42";
chr2	PacBio	exon	174634518	174634605	.	-	.	gene_id "ENSG00000115935"; transcript_id "G4930.42";
chr2	PacBio	transcript	174579969	174597804	.	-	.	gene_id "ENSG00000115935"; transcript_id "G4930.43";
chr2	PacBio	exon	174579969	174581439	.	-	.	gene_id "ENSG00000115935"; transcript_id "G4930.43";
chr2	PacBio	exon	174585523	174585611	.	-	.	gene_id "ENSG00000115935"; transcript_id "G4930.43";
chr2	PacBio	exon	174597601	174597804	.	-	.	gene_id "ENSG00000115935"; transcript_id "G4930.43";
chr2	PacBio	transcript	174630569	174634605	.	-	.	gene_id "ENSG00000115935"; transcript_id "G4930.45";
chr2	PacBio	exon	174630569	174634605	.	-	.	gene_id "ENSG00000115935"; transcript_id "G4930.45";
chr2	PacBio	CDS	174633924	174634337	.	-	.	gene_id "ENSG00000115935"; transcript_id "G4930.45";
chr2	PacBio	transcript	174747597	174764472	.	-	.	gene_id "ENSG00000138435"; transcript_id "G4931.1";
chr2	PacBio	exon	174747597	174748255	.	-	.	gene_id "ENSG00000138435"; transcript_id "G4931.1";
chr2	PacBio	exon	174748580	174748819	.	-	.	gene_id "ENSG00000138435"; transcript_id "G4931.1";
chr2	PacBio	exon	174749946	174750169	.	-	.	gene_id "ENSG00000138435"; transcript_id "G4931.1";
chr2	PacBio	exon	174753503	174753740	.	-	.	gene_id "ENSG00000138435"; transcript_id "G4931.1";
chr2	PacBio	exon	174754219	174754414	.	-	.	gene_id "ENSG00000138435"; transcript_id "G4931.1";
chr2	PacBio	exon	174757566	174757675	.	-	.	gene_id "ENSG00000138435"; transcript_id "G4931.1";
chr2	PacBio	exon	174759331	174759375	.	-	.	gene_id "ENSG00000138435"; transcript_id "G4931.1";
chr2	PacBio	exon	174759488	174759633	.	-	.	gene_id "ENSG00000138435"; transcript_id "G4931.1";
chr2	PacBio	exon	174764352	174764472	.	-	.	gene_id "ENSG00000138435"; transcript_id "G4931.1";
chr2	PacBio	CDS	174748124	174748255	.	-	.	gene_id "ENSG00000138435"; transcript_id "G4931.1";
chr2	PacBio	CDS	174748580	174748819	.	-	.	gene_id "ENSG00000138435"; transcript_id "G4931.1";
chr2	PacBio	CDS	174749946	174750169	.	-	.	gene_id "ENSG00000138435"; transcript_id "G4931.1";
chr2	PacBio	CDS	174753503	174753740	.	-	.	gene_id "ENSG00000138435"; transcript_id "G4931.1";
chr2	PacBio	CDS	174754219	174754414	.	-	.	gene_id "ENSG00000138435"; transcript_id "G4931.1";
chr2	PacBio	CDS	174757566	174757675	.	-	.	gene_id "ENSG00000138435"; transcript_id "G4931.1";
chr2	PacBio	CDS	174759331	174759375	.	-	.	gene_id "ENSG00000138435"; transcript_id "G4931.1";
chr2	PacBio	CDS	174759488	174759633	.	-	.	gene_id "ENSG00000138435"; transcript_id "G4931.1";
chr2	PacBio	CDS	174764352	174764394	.	-	.	gene_id "ENSG00000138435"; transcript_id "G4931.1";
chr2	PacBio	transcript	174747601	174764494	.	-	.	gene_id "ENSG00000138435"; transcript_id "G4931.2";
chr2	PacBio	exon	174747601	174748255	.	-	.	gene_id "ENSG00000138435"; transcript_id "G4931.2";
chr2	PacBio	exon	174748580	174748819	.	-	.	gene_id "ENSG00000138435"; transcript_id "G4931.2";
chr2	PacBio	exon	174749946	174750169	.	-	.	gene_id "ENSG00000138435"; transcript_id "G4931.2";
chr2	PacBio	exon	174753503	174753740	.	-	.	gene_id "ENSG00000138435"; transcript_id "G4931.2";
chr2	PacBio	exon	174754219	174754414	.	-	.	gene_id "ENSG00000138435"; transcript_id "G4931.2";
chr2	PacBio	exon	174757566	174757675	.	-	.	gene_id "ENSG00000138435"; transcript_id "G4931.2";
chr2	PacBio	exon	174757946	174758020	.	-	.	gene_id "ENSG00000138435"; transcript_id "G4931.2";
chr2	PacBio	exon	174759331	174759375	.	-	.	gene_id "ENSG00000138435"; transcript_id "G4931.2";
chr2	PacBio	exon	174759488	174759633	.	-	.	gene_id "ENSG00000138435"; transcript_id "G4931.2";
chr2	PacBio	exon	174764352	174764494	.	-	.	gene_id "ENSG00000138435"; transcript_id "G4931.2";
chr2	PacBio	CDS	174748124	174748255	.	-	.	gene_id "ENSG00000138435"; transcript_id "G4931.2";
chr2	PacBio	CDS	174748580	174748819	.	-	.	gene_id "ENSG00000138435"; transcript_id "G4931.2";
chr2	PacBio	CDS	174749946	174750169	.	-	.	gene_id "ENSG00000138435"; transcript_id "G4931.2";
chr2	PacBio	CDS	174753503	174753740	.	-	.	gene_id "ENSG00000138435"; transcript_id "G4931.2";
chr2	PacBio	CDS	174754219	174754414	.	-	.	gene_id "ENSG00000138435"; transcript_id "G4931.2";
chr2	PacBio	CDS	174757566	174757675	.	-	.	gene_id "ENSG00000138435"; transcript_id "G4931.2";
chr2	PacBio	CDS	174757946	174758020	.	-	.	gene_id "ENSG00000138435"; transcript_id "G4931.2";
chr2	PacBio	CDS	174759331	174759375	.	-	.	gene_id "ENSG00000138435"; transcript_id "G4931.2";
chr2	PacBio	CDS	174759488	174759633	.	-	.	gene_id "ENSG00000138435"; transcript_id "G4931.2";
chr2	PacBio	CDS	174764352	174764394	.	-	.	gene_id "ENSG00000138435"; transcript_id "G4931.2";
chr2	PacBio	transcript	174747860	174764472	.	-	.	gene_id "ENSG00000138435"; transcript_id "G4931.3";
chr2	PacBio	exon	174747860	174748255	.	-	.	gene_id "ENSG00000138435"; transcript_id "G4931.3";
chr2	PacBio	exon	174748580	174748819	.	-	.	gene_id "ENSG00000138435"; transcript_id "G4931.3";
chr2	PacBio	exon	174749946	174750169	.	-	.	gene_id "ENSG00000138435"; transcript_id "G4931.3";
chr2	PacBio	exon	174753503	174753740	.	-	.	gene_id "ENSG00000138435"; transcript_id "G4931.3";
chr2	PacBio	exon	174754219	174754414	.	-	.	gene_id "ENSG00000138435"; transcript_id "G4931.3";
chr2	PacBio	exon	174757566	174757675	.	-	.	gene_id "ENSG00000138435"; transcript_id "G4931.3";
chr2	PacBio	exon	174759331	174759375	.	-	.	gene_id "ENSG00000138435"; transcript_id "G4931.3";
chr2	PacBio	exon	174759488	174759633	.	-	.	gene_id "ENSG00000138435"; transcript_id "G4931.3";
chr2	PacBio	exon	174764352	174764472	.	-	.	gene_id "ENSG00000138435"; transcript_id "G4931.3";
chr2	PacBio	CDS	174748124	174748255	.	-	.	gene_id "ENSG00000138435"; transcript_id "G4931.3";
chr2	PacBio	CDS	174748580	174748819	.	-	.	gene_id "ENSG00000138435"; transcript_id "G4931.3";
chr2	PacBio	CDS	174749946	174750169	.	-	.	gene_id "ENSG00000138435"; transcript_id "G4931.3";
chr2	PacBio	CDS	174753503	174753740	.	-	.	gene_id "ENSG00000138435"; transcript_id "G4931.3";
chr2	PacBio	CDS	174754219	174754414	.	-	.	gene_id "ENSG00000138435"; transcript_id "G4931.3";
chr2	PacBio	CDS	174757566	174757675	.	-	.	gene_id "ENSG00000138435"; transcript_id "G4931.3";
chr2	PacBio	CDS	174759331	174759375	.	-	.	gene_id "ENSG00000138435"; transcript_id "G4931.3";
chr2	PacBio	CDS	174759488	174759633	.	-	.	gene_id "ENSG00000138435"; transcript_id "G4931.3";
chr2	PacBio	CDS	174764352	174764394	.	-	.	gene_id "ENSG00000138435"; transcript_id "G4931.3";
chr2	PacBio	transcript	174747879	174764472	.	-	.	gene_id "ENSG00000138435"; transcript_id "G4931.4";
chr2	PacBio	exon	174747879	174748255	.	-	.	gene_id "ENSG00000138435"; transcript_id "G4931.4";
chr2	PacBio	exon	174748580	174748819	.	-	.	gene_id "ENSG00000138435"; transcript_id "G4931.4";
chr2	PacBio	exon	174749946	174750169	.	-	.	gene_id "ENSG00000138435"; transcript_id "G4931.4";
chr2	PacBio	exon	174753503	174753740	.	-	.	gene_id "ENSG00000138435"; transcript_id "G4931.4";
chr2	PacBio	exon	174754219	174754414	.	-	.	gene_id "ENSG00000138435"; transcript_id "G4931.4";
chr2	PacBio	exon	174757566	174757675	.	-	.	gene_id "ENSG00000138435"; transcript_id "G4931.4";
chr2	PacBio	exon	174757946	174758020	.	-	.	gene_id "ENSG00000138435"; transcript_id "G4931.4";
chr2	PacBio	exon	174759331	174759375	.	-	.	gene_id "ENSG00000138435"; transcript_id "G4931.4";
chr2	PacBio	exon	174759488	174759633	.	-	.	gene_id "ENSG00000138435"; transcript_id "G4931.4";
chr2	PacBio	exon	174764352	174764472	.	-	.	gene_id "ENSG00000138435"; transcript_id "G4931.4";
chr2	PacBio	CDS	174748124	174748255	.	-	.	gene_id "ENSG00000138435"; transcript_id "G4931.4";
chr2	PacBio	CDS	174748580	174748819	.	-	.	gene_id "ENSG00000138435"; transcript_id "G4931.4";
chr2	PacBio	CDS	174749946	174750169	.	-	.	gene_id "ENSG00000138435"; transcript_id "G4931.4";
chr2	PacBio	CDS	174753503	174753740	.	-	.	gene_id "ENSG00000138435"; transcript_id "G4931.4";
chr2	PacBio	CDS	174754219	174754414	.	-	.	gene_id "ENSG00000138435"; transcript_id "G4931.4";
chr2	PacBio	CDS	174757566	174757675	.	-	.	gene_id "ENSG00000138435"; transcript_id "G4931.4";
chr2	PacBio	CDS	174757946	174758020	.	-	.	gene_id "ENSG00000138435"; transcript_id "G4931.4";
chr2	PacBio	CDS	174759331	174759375	.	-	.	gene_id "ENSG00000138435"; transcript_id "G4931.4";
chr2	PacBio	CDS	174759488	174759633	.	-	.	gene_id "ENSG00000138435"; transcript_id "G4931.4";
chr2	PacBio	CDS	174764352	174764394	.	-	.	gene_id "ENSG00000138435"; transcript_id "G4931.4";
chr2	PacBio	transcript	174799405	174847555	.	-	.	gene_id "ENSG00000128656"; transcript_id "G4932.1";
chr2	PacBio	exon	174799405	174800287	.	-	.	gene_id "ENSG00000128656"; transcript_id "G4932.1";
chr2	PacBio	exon	174801707	174801812	.	-	.	gene_id "ENSG00000128656"; transcript_id "G4932.1";
chr2	PacBio	exon	174808905	174809042	.	-	.	gene_id "ENSG00000128656"; transcript_id "G4932.1";
chr2	PacBio	exon	174811511	174811588	.	-	.	gene_id "ENSG00000128656"; transcript_id "G4932.1";
chr2	PacBio	exon	174812309	174812482	.	-	.	gene_id "ENSG00000128656"; transcript_id "G4932.1";
chr2	PacBio	exon	174824434	174824518	.	-	.	gene_id "ENSG00000128656"; transcript_id "G4932.1";
chr2	PacBio	exon	174846880	174847555	.	-	.	gene_id "ENSG00000128656"; transcript_id "G4932.1";
chr2	PacBio	CDS	174800116	174800287	.	-	.	gene_id "ENSG00000128656"; transcript_id "G4932.1";
chr2	PacBio	CDS	174801707	174801812	.	-	.	gene_id "ENSG00000128656"; transcript_id "G4932.1";
chr2	PacBio	CDS	174808905	174809042	.	-	.	gene_id "ENSG00000128656"; transcript_id "G4932.1";
chr2	PacBio	CDS	174811511	174811588	.	-	.	gene_id "ENSG00000128656"; transcript_id "G4932.1";
chr2	PacBio	CDS	174812309	174812482	.	-	.	gene_id "ENSG00000128656"; transcript_id "G4932.1";
chr2	PacBio	CDS	174824434	174824518	.	-	.	gene_id "ENSG00000128656"; transcript_id "G4932.1";
chr2	PacBio	CDS	174846880	174847131	.	-	.	gene_id "ENSG00000128656"; transcript_id "G4932.1";
chr2	PacBio	transcript	175072252	175168187	.	-	.	gene_id "ENSG00000115966"; transcript_id "G4933.1";
chr2	PacBio	exon	175072252	175074835	.	-	.	gene_id "ENSG00000115966"; transcript_id "G4933.1";
chr2	PacBio	exon	175080660	175080765	.	-	.	gene_id "ENSG00000115966"; transcript_id "G4933.1";
chr2	PacBio	exon	175092543	175092616	.	-	.	gene_id "ENSG00000115966"; transcript_id "G4933.1";
chr2	PacBio	exon	175093061	175093267	.	-	.	gene_id "ENSG00000115966"; transcript_id "G4933.1";
chr2	PacBio	exon	175097444	175097593	.	-	.	gene_id "ENSG00000115966"; transcript_id "G4933.1";
chr2	PacBio	exon	175111568	175111654	.	-	.	gene_id "ENSG00000115966"; transcript_id "G4933.1";
chr2	PacBio	exon	175113994	175114108	.	-	.	gene_id "ENSG00000115966"; transcript_id "G4933.1";
chr2	PacBio	exon	175114690	175114868	.	-	.	gene_id "ENSG00000115966"; transcript_id "G4933.1";
chr2	PacBio	exon	175117990	175118118	.	-	.	gene_id "ENSG00000115966"; transcript_id "G4933.1";
chr2	PacBio	exon	175118251	175118369	.	-	.	gene_id "ENSG00000115966"; transcript_id "G4933.1";
chr2	PacBio	exon	175121444	175121540	.	-	.	gene_id "ENSG00000115966"; transcript_id "G4933.1";
chr2	PacBio	exon	175130138	175130207	.	-	.	gene_id "ENSG00000115966"; transcript_id "G4933.1";
chr2	PacBio	exon	175136412	175136486	.	-	.	gene_id "ENSG00000115966"; transcript_id "G4933.1";
chr2	PacBio	exon	175151060	175151158	.	-	.	gene_id "ENSG00000115966"; transcript_id "G4933.1";
chr2	PacBio	exon	175168050	175168187	.	-	.	gene_id "ENSG00000115966"; transcript_id "G4933.1";
chr2	PacBio	CDS	175092614	175092616	.	-	.	gene_id "ENSG00000115966"; transcript_id "G4933.1";
chr2	PacBio	CDS	175093061	175093267	.	-	.	gene_id "ENSG00000115966"; transcript_id "G4933.1";
chr2	PacBio	CDS	175097444	175097593	.	-	.	gene_id "ENSG00000115966"; transcript_id "G4933.1";
chr2	PacBio	CDS	175111568	175111654	.	-	.	gene_id "ENSG00000115966"; transcript_id "G4933.1";
chr2	PacBio	CDS	175113994	175114108	.	-	.	gene_id "ENSG00000115966"; transcript_id "G4933.1";
chr2	PacBio	CDS	175114690	175114868	.	-	.	gene_id "ENSG00000115966"; transcript_id "G4933.1";
chr2	PacBio	CDS	175117990	175118118	.	-	.	gene_id "ENSG00000115966"; transcript_id "G4933.1";
chr2	PacBio	CDS	175118251	175118369	.	-	.	gene_id "ENSG00000115966"; transcript_id "G4933.1";
chr2	PacBio	CDS	175121444	175121540	.	-	.	gene_id "ENSG00000115966"; transcript_id "G4933.1";
chr2	PacBio	CDS	175130138	175130207	.	-	.	gene_id "ENSG00000115966"; transcript_id "G4933.1";
chr2	PacBio	CDS	175136412	175136443	.	-	.	gene_id "ENSG00000115966"; transcript_id "G4933.1";
chr2	PacBio	transcript	175072252	175168210	.	-	.	gene_id "ENSG00000115966"; transcript_id "G4933.2";
chr2	PacBio	exon	175072252	175074835	.	-	.	gene_id "ENSG00000115966"; transcript_id "G4933.2";
chr2	PacBio	exon	175080660	175080765	.	-	.	gene_id "ENSG00000115966"; transcript_id "G4933.2";
chr2	PacBio	exon	175093061	175093267	.	-	.	gene_id "ENSG00000115966"; transcript_id "G4933.2";
chr2	PacBio	exon	175097444	175097593	.	-	.	gene_id "ENSG00000115966"; transcript_id "G4933.2";
chr2	PacBio	exon	175111568	175111654	.	-	.	gene_id "ENSG00000115966"; transcript_id "G4933.2";
chr2	PacBio	exon	175113994	175114108	.	-	.	gene_id "ENSG00000115966"; transcript_id "G4933.2";
chr2	PacBio	exon	175114690	175114868	.	-	.	gene_id "ENSG00000115966"; transcript_id "G4933.2";
chr2	PacBio	exon	175117990	175118118	.	-	.	gene_id "ENSG00000115966"; transcript_id "G4933.2";
chr2	PacBio	exon	175118251	175118369	.	-	.	gene_id "ENSG00000115966"; transcript_id "G4933.2";
chr2	PacBio	exon	175121444	175121540	.	-	.	gene_id "ENSG00000115966"; transcript_id "G4933.2";
chr2	PacBio	exon	175130138	175130207	.	-	.	gene_id "ENSG00000115966"; transcript_id "G4933.2";
chr2	PacBio	exon	175136412	175136486	.	-	.	gene_id "ENSG00000115966"; transcript_id "G4933.2";
chr2	PacBio	exon	175151060	175151158	.	-	.	gene_id "ENSG00000115966"; transcript_id "G4933.2";
chr2	PacBio	exon	175168050	175168210	.	-	.	gene_id "ENSG00000115966"; transcript_id "G4933.2";
chr2	PacBio	CDS	175074609	175074835	.	-	.	gene_id "ENSG00000115966"; transcript_id "G4933.2";
chr2	PacBio	CDS	175080660	175080765	.	-	.	gene_id "ENSG00000115966"; transcript_id "G4933.2";
chr2	PacBio	CDS	175093061	175093267	.	-	.	gene_id "ENSG00000115966"; transcript_id "G4933.2";
chr2	PacBio	CDS	175097444	175097593	.	-	.	gene_id "ENSG00000115966"; transcript_id "G4933.2";
chr2	PacBio	CDS	175111568	175111654	.	-	.	gene_id "ENSG00000115966"; transcript_id "G4933.2";
chr2	PacBio	CDS	175113994	175114108	.	-	.	gene_id "ENSG00000115966"; transcript_id "G4933.2";
chr2	PacBio	CDS	175114690	175114868	.	-	.	gene_id "ENSG00000115966"; transcript_id "G4933.2";
chr2	PacBio	CDS	175117990	175118118	.	-	.	gene_id "ENSG00000115966"; transcript_id "G4933.2";
chr2	PacBio	CDS	175118251	175118369	.	-	.	gene_id "ENSG00000115966"; transcript_id "G4933.2";
chr2	PacBio	CDS	175121444	175121540	.	-	.	gene_id "ENSG00000115966"; transcript_id "G4933.2";
chr2	PacBio	CDS	175130138	175130207	.	-	.	gene_id "ENSG00000115966"; transcript_id "G4933.2";
chr2	PacBio	CDS	175136412	175136443	.	-	.	gene_id "ENSG00000115966"; transcript_id "G4933.2";
chr2	PacBio	transcript	175072252	175168255	.	-	.	gene_id "ENSG00000115966"; transcript_id "G4933.3";
chr2	PacBio	exon	175072252	175074835	.	-	.	gene_id "ENSG00000115966"; transcript_id "G4933.3";
chr2	PacBio	exon	175080660	175080765	.	-	.	gene_id "ENSG00000115966"; transcript_id "G4933.3";
chr2	PacBio	exon	175093061	175093267	.	-	.	gene_id "ENSG00000115966"; transcript_id "G4933.3";
chr2	PacBio	exon	175097444	175097593	.	-	.	gene_id "ENSG00000115966"; transcript_id "G4933.3";
chr2	PacBio	exon	175111568	175111654	.	-	.	gene_id "ENSG00000115966"; transcript_id "G4933.3";
chr2	PacBio	exon	175113994	175114108	.	-	.	gene_id "ENSG00000115966"; transcript_id "G4933.3";
chr2	PacBio	exon	175114690	175114868	.	-	.	gene_id "ENSG00000115966"; transcript_id "G4933.3";
chr2	PacBio	exon	175117990	175118118	.	-	.	gene_id "ENSG00000115966"; transcript_id "G4933.3";
chr2	PacBio	exon	175118251	175118369	.	-	.	gene_id "ENSG00000115966"; transcript_id "G4933.3";
chr2	PacBio	exon	175130138	175130207	.	-	.	gene_id "ENSG00000115966"; transcript_id "G4933.3";
chr2	PacBio	exon	175136412	175136486	.	-	.	gene_id "ENSG00000115966"; transcript_id "G4933.3";
chr2	PacBio	exon	175151060	175151158	.	-	.	gene_id "ENSG00000115966"; transcript_id "G4933.3";
chr2	PacBio	exon	175168050	175168255	.	-	.	gene_id "ENSG00000115966"; transcript_id "G4933.3";
chr2	PacBio	CDS	175074609	175074835	.	-	.	gene_id "ENSG00000115966"; transcript_id "G4933.3";
chr2	PacBio	CDS	175080660	175080765	.	-	.	gene_id "ENSG00000115966"; transcript_id "G4933.3";
chr2	PacBio	CDS	175093061	175093267	.	-	.	gene_id "ENSG00000115966"; transcript_id "G4933.3";
chr2	PacBio	CDS	175097444	175097593	.	-	.	gene_id "ENSG00000115966"; transcript_id "G4933.3";
chr2	PacBio	CDS	175111568	175111654	.	-	.	gene_id "ENSG00000115966"; transcript_id "G4933.3";
chr2	PacBio	CDS	175113994	175114108	.	-	.	gene_id "ENSG00000115966"; transcript_id "G4933.3";
chr2	PacBio	CDS	175114690	175114868	.	-	.	gene_id "ENSG00000115966"; transcript_id "G4933.3";
chr2	PacBio	CDS	175117990	175118118	.	-	.	gene_id "ENSG00000115966"; transcript_id "G4933.3";
chr2	PacBio	CDS	175118251	175118369	.	-	.	gene_id "ENSG00000115966"; transcript_id "G4933.3";
chr2	PacBio	CDS	175130138	175130147	.	-	.	gene_id "ENSG00000115966"; transcript_id "G4933.3";
chr2	PacBio	transcript	175072253	175168174	.	-	.	gene_id "ENSG00000115966"; transcript_id "G4933.4";
chr2	PacBio	exon	175072253	175074835	.	-	.	gene_id "ENSG00000115966"; transcript_id "G4933.4";
chr2	PacBio	exon	175080660	175080765	.	-	.	gene_id "ENSG00000115966"; transcript_id "G4933.4";
chr2	PacBio	exon	175093061	175093267	.	-	.	gene_id "ENSG00000115966"; transcript_id "G4933.4";
chr2	PacBio	exon	175097444	175097593	.	-	.	gene_id "ENSG00000115966"; transcript_id "G4933.4";
chr2	PacBio	exon	175111568	175111654	.	-	.	gene_id "ENSG00000115966"; transcript_id "G4933.4";
chr2	PacBio	exon	175112338	175112461	.	-	.	gene_id "ENSG00000115966"; transcript_id "G4933.4";
chr2	PacBio	exon	175113994	175114108	.	-	.	gene_id "ENSG00000115966"; transcript_id "G4933.4";
chr2	PacBio	exon	175114690	175114868	.	-	.	gene_id "ENSG00000115966"; transcript_id "G4933.4";
chr2	PacBio	exon	175117990	175118118	.	-	.	gene_id "ENSG00000115966"; transcript_id "G4933.4";
chr2	PacBio	exon	175118251	175118369	.	-	.	gene_id "ENSG00000115966"; transcript_id "G4933.4";
chr2	PacBio	exon	175130138	175130207	.	-	.	gene_id "ENSG00000115966"; transcript_id "G4933.4";
chr2	PacBio	exon	175136412	175136486	.	-	.	gene_id "ENSG00000115966"; transcript_id "G4933.4";
chr2	PacBio	exon	175151060	175151158	.	-	.	gene_id "ENSG00000115966"; transcript_id "G4933.4";
chr2	PacBio	exon	175168050	175168174	.	-	.	gene_id "ENSG00000115966"; transcript_id "G4933.4";
chr2	PacBio	CDS	175074609	175074835	.	-	.	gene_id "ENSG00000115966"; transcript_id "G4933.4";
chr2	PacBio	CDS	175080660	175080765	.	-	.	gene_id "ENSG00000115966"; transcript_id "G4933.4";
chr2	PacBio	CDS	175093061	175093267	.	-	.	gene_id "ENSG00000115966"; transcript_id "G4933.4";
chr2	PacBio	CDS	175097444	175097593	.	-	.	gene_id "ENSG00000115966"; transcript_id "G4933.4";
chr2	PacBio	CDS	175111568	175111636	.	-	.	gene_id "ENSG00000115966"; transcript_id "G4933.4";
chr2	PacBio	transcript	175072260	175167903	.	-	.	gene_id "ENSG00000115966"; transcript_id "G4933.6";
chr2	PacBio	exon	175072260	175074835	.	-	.	gene_id "ENSG00000115966"; transcript_id "G4933.6";
chr2	PacBio	exon	175080660	175080765	.	-	.	gene_id "ENSG00000115966"; transcript_id "G4933.6";
chr2	PacBio	exon	175093061	175093267	.	-	.	gene_id "ENSG00000115966"; transcript_id "G4933.6";
chr2	PacBio	exon	175097444	175097593	.	-	.	gene_id "ENSG00000115966"; transcript_id "G4933.6";
chr2	PacBio	exon	175111568	175111654	.	-	.	gene_id "ENSG00000115966"; transcript_id "G4933.6";
chr2	PacBio	exon	175113994	175114108	.	-	.	gene_id "ENSG00000115966"; transcript_id "G4933.6";
chr2	PacBio	exon	175114690	175114868	.	-	.	gene_id "ENSG00000115966"; transcript_id "G4933.6";
chr2	PacBio	exon	175117990	175118118	.	-	.	gene_id "ENSG00000115966"; transcript_id "G4933.6";
chr2	PacBio	exon	175118251	175118369	.	-	.	gene_id "ENSG00000115966"; transcript_id "G4933.6";
chr2	PacBio	exon	175121444	175121540	.	-	.	gene_id "ENSG00000115966"; transcript_id "G4933.6";
chr2	PacBio	exon	175130138	175130207	.	-	.	gene_id "ENSG00000115966"; transcript_id "G4933.6";
chr2	PacBio	exon	175136412	175136486	.	-	.	gene_id "ENSG00000115966"; transcript_id "G4933.6";
chr2	PacBio	exon	175151060	175151158	.	-	.	gene_id "ENSG00000115966"; transcript_id "G4933.6";
chr2	PacBio	exon	175167821	175167903	.	-	.	gene_id "ENSG00000115966"; transcript_id "G4933.6";
chr2	PacBio	CDS	175074609	175074835	.	-	.	gene_id "ENSG00000115966"; transcript_id "G4933.6";
chr2	PacBio	CDS	175080660	175080765	.	-	.	gene_id "ENSG00000115966"; transcript_id "G4933.6";
chr2	PacBio	CDS	175093061	175093267	.	-	.	gene_id "ENSG00000115966"; transcript_id "G4933.6";
chr2	PacBio	CDS	175097444	175097593	.	-	.	gene_id "ENSG00000115966"; transcript_id "G4933.6";
chr2	PacBio	CDS	175111568	175111654	.	-	.	gene_id "ENSG00000115966"; transcript_id "G4933.6";
chr2	PacBio	CDS	175113994	175114108	.	-	.	gene_id "ENSG00000115966"; transcript_id "G4933.6";
chr2	PacBio	CDS	175114690	175114868	.	-	.	gene_id "ENSG00000115966"; transcript_id "G4933.6";
chr2	PacBio	CDS	175117990	175118118	.	-	.	gene_id "ENSG00000115966"; transcript_id "G4933.6";
chr2	PacBio	CDS	175118251	175118369	.	-	.	gene_id "ENSG00000115966"; transcript_id "G4933.6";
chr2	PacBio	CDS	175121444	175121540	.	-	.	gene_id "ENSG00000115966"; transcript_id "G4933.6";
chr2	PacBio	CDS	175130138	175130207	.	-	.	gene_id "ENSG00000115966"; transcript_id "G4933.6";
chr2	PacBio	CDS	175136412	175136443	.	-	.	gene_id "ENSG00000115966"; transcript_id "G4933.6";
chr2	PacBio	transcript	175072260	175168189	.	-	.	gene_id "ENSG00000115966"; transcript_id "G4933.5";
chr2	PacBio	exon	175072260	175074835	.	-	.	gene_id "ENSG00000115966"; transcript_id "G4933.5";
chr2	PacBio	exon	175080660	175080765	.	-	.	gene_id "ENSG00000115966"; transcript_id "G4933.5";
chr2	PacBio	exon	175092543	175092616	.	-	.	gene_id "ENSG00000115966"; transcript_id "G4933.5";
chr2	PacBio	exon	175093061	175093267	.	-	.	gene_id "ENSG00000115966"; transcript_id "G4933.5";
chr2	PacBio	exon	175097444	175097593	.	-	.	gene_id "ENSG00000115966"; transcript_id "G4933.5";
chr2	PacBio	exon	175111568	175111654	.	-	.	gene_id "ENSG00000115966"; transcript_id "G4933.5";
chr2	PacBio	exon	175113994	175114108	.	-	.	gene_id "ENSG00000115966"; transcript_id "G4933.5";
chr2	PacBio	exon	175114690	175114868	.	-	.	gene_id "ENSG00000115966"; transcript_id "G4933.5";
chr2	PacBio	exon	175117990	175118118	.	-	.	gene_id "ENSG00000115966"; transcript_id "G4933.5";
chr2	PacBio	exon	175118251	175118369	.	-	.	gene_id "ENSG00000115966"; transcript_id "G4933.5";
chr2	PacBio	exon	175130138	175130207	.	-	.	gene_id "ENSG00000115966"; transcript_id "G4933.5";
chr2	PacBio	exon	175136412	175136486	.	-	.	gene_id "ENSG00000115966"; transcript_id "G4933.5";
chr2	PacBio	exon	175151060	175151158	.	-	.	gene_id "ENSG00000115966"; transcript_id "G4933.5";
chr2	PacBio	exon	175168050	175168189	.	-	.	gene_id "ENSG00000115966"; transcript_id "G4933.5";
chr2	PacBio	CDS	175092614	175092616	.	-	.	gene_id "ENSG00000115966"; transcript_id "G4933.5";
chr2	PacBio	CDS	175093061	175093267	.	-	.	gene_id "ENSG00000115966"; transcript_id "G4933.5";
chr2	PacBio	CDS	175097444	175097593	.	-	.	gene_id "ENSG00000115966"; transcript_id "G4933.5";
chr2	PacBio	CDS	175111568	175111654	.	-	.	gene_id "ENSG00000115966"; transcript_id "G4933.5";
chr2	PacBio	CDS	175113994	175114108	.	-	.	gene_id "ENSG00000115966"; transcript_id "G4933.5";
chr2	PacBio	CDS	175114690	175114868	.	-	.	gene_id "ENSG00000115966"; transcript_id "G4933.5";
chr2	PacBio	CDS	175117990	175118118	.	-	.	gene_id "ENSG00000115966"; transcript_id "G4933.5";
chr2	PacBio	CDS	175118251	175118369	.	-	.	gene_id "ENSG00000115966"; transcript_id "G4933.5";
chr2	PacBio	CDS	175130138	175130147	.	-	.	gene_id "ENSG00000115966"; transcript_id "G4933.5";
chr2	PacBio	transcript	175072265	175168265	.	-	.	gene_id "ENSG00000115966"; transcript_id "G4933.7";
chr2	PacBio	exon	175072265	175074835	.	-	.	gene_id "ENSG00000115966"; transcript_id "G4933.7";
chr2	PacBio	exon	175080660	175080765	.	-	.	gene_id "ENSG00000115966"; transcript_id "G4933.7";
chr2	PacBio	exon	175093061	175093267	.	-	.	gene_id "ENSG00000115966"; transcript_id "G4933.7";
chr2	PacBio	exon	175097444	175097593	.	-	.	gene_id "ENSG00000115966"; transcript_id "G4933.7";
chr2	PacBio	exon	175111568	175111654	.	-	.	gene_id "ENSG00000115966"; transcript_id "G4933.7";
chr2	PacBio	exon	175113994	175114108	.	-	.	gene_id "ENSG00000115966"; transcript_id "G4933.7";
chr2	PacBio	exon	175114690	175114868	.	-	.	gene_id "ENSG00000115966"; transcript_id "G4933.7";
chr2	PacBio	exon	175117990	175118118	.	-	.	gene_id "ENSG00000115966"; transcript_id "G4933.7";
chr2	PacBio	exon	175118251	175118369	.	-	.	gene_id "ENSG00000115966"; transcript_id "G4933.7";
chr2	PacBio	exon	175121444	175121540	.	-	.	gene_id "ENSG00000115966"; transcript_id "G4933.7";
chr2	PacBio	exon	175130138	175130207	.	-	.	gene_id "ENSG00000115966"; transcript_id "G4933.7";
chr2	PacBio	exon	175136412	175136486	.	-	.	gene_id "ENSG00000115966"; transcript_id "G4933.7";
chr2	PacBio	exon	175147946	175147980	.	-	.	gene_id "ENSG00000115966"; transcript_id "G4933.7";
chr2	PacBio	exon	175151060	175151158	.	-	.	gene_id "ENSG00000115966"; transcript_id "G4933.7";
chr2	PacBio	exon	175168050	175168265	.	-	.	gene_id "ENSG00000115966"; transcript_id "G4933.7";
chr2	PacBio	CDS	175074609	175074835	.	-	.	gene_id "ENSG00000115966"; transcript_id "G4933.7";
chr2	PacBio	CDS	175080660	175080765	.	-	.	gene_id "ENSG00000115966"; transcript_id "G4933.7";
chr2	PacBio	CDS	175093061	175093267	.	-	.	gene_id "ENSG00000115966"; transcript_id "G4933.7";
chr2	PacBio	CDS	175097444	175097593	.	-	.	gene_id "ENSG00000115966"; transcript_id "G4933.7";
chr2	PacBio	CDS	175111568	175111654	.	-	.	gene_id "ENSG00000115966"; transcript_id "G4933.7";
chr2	PacBio	CDS	175113994	175114108	.	-	.	gene_id "ENSG00000115966"; transcript_id "G4933.7";
chr2	PacBio	CDS	175114690	175114868	.	-	.	gene_id "ENSG00000115966"; transcript_id "G4933.7";
chr2	PacBio	CDS	175117990	175118118	.	-	.	gene_id "ENSG00000115966"; transcript_id "G4933.7";
chr2	PacBio	CDS	175118251	175118369	.	-	.	gene_id "ENSG00000115966"; transcript_id "G4933.7";
chr2	PacBio	CDS	175121444	175121540	.	-	.	gene_id "ENSG00000115966"; transcript_id "G4933.7";
chr2	PacBio	CDS	175130138	175130207	.	-	.	gene_id "ENSG00000115966"; transcript_id "G4933.7";
chr2	PacBio	CDS	175136412	175136443	.	-	.	gene_id "ENSG00000115966"; transcript_id "G4933.7";
chr2	PacBio	transcript	175072408	175168204	.	-	.	gene_id "ENSG00000115966"; transcript_id "G4933.8";
chr2	PacBio	exon	175072408	175074835	.	-	.	gene_id "ENSG00000115966"; transcript_id "G4933.8";
chr2	PacBio	exon	175080660	175080765	.	-	.	gene_id "ENSG00000115966"; transcript_id "G4933.8";
chr2	PacBio	exon	175093061	175093267	.	-	.	gene_id "ENSG00000115966"; transcript_id "G4933.8";
chr2	PacBio	exon	175097444	175097593	.	-	.	gene_id "ENSG00000115966"; transcript_id "G4933.8";
chr2	PacBio	exon	175111568	175111654	.	-	.	gene_id "ENSG00000115966"; transcript_id "G4933.8";
chr2	PacBio	exon	175113994	175114108	.	-	.	gene_id "ENSG00000115966"; transcript_id "G4933.8";
chr2	PacBio	exon	175114690	175114868	.	-	.	gene_id "ENSG00000115966"; transcript_id "G4933.8";
chr2	PacBio	exon	175117990	175118118	.	-	.	gene_id "ENSG00000115966"; transcript_id "G4933.8";
chr2	PacBio	exon	175118251	175118369	.	-	.	gene_id "ENSG00000115966"; transcript_id "G4933.8";
chr2	PacBio	exon	175130138	175130207	.	-	.	gene_id "ENSG00000115966"; transcript_id "G4933.8";
chr2	PacBio	exon	175136412	175136486	.	-	.	gene_id "ENSG00000115966"; transcript_id "G4933.8";
chr2	PacBio	exon	175151060	175151158	.	-	.	gene_id "ENSG00000115966"; transcript_id "G4933.8";
chr2	PacBio	exon	175168050	175168204	.	-	.	gene_id "ENSG00000115966"; transcript_id "G4933.8";
chr2	PacBio	CDS	175074609	175074835	.	-	.	gene_id "ENSG00000115966"; transcript_id "G4933.8";
chr2	PacBio	CDS	175080660	175080765	.	-	.	gene_id "ENSG00000115966"; transcript_id "G4933.8";
chr2	PacBio	CDS	175093061	175093267	.	-	.	gene_id "ENSG00000115966"; transcript_id "G4933.8";
chr2	PacBio	CDS	175097444	175097593	.	-	.	gene_id "ENSG00000115966"; transcript_id "G4933.8";
chr2	PacBio	CDS	175111568	175111654	.	-	.	gene_id "ENSG00000115966"; transcript_id "G4933.8";
chr2	PacBio	CDS	175113994	175114108	.	-	.	gene_id "ENSG00000115966"; transcript_id "G4933.8";
chr2	PacBio	CDS	175114690	175114868	.	-	.	gene_id "ENSG00000115966"; transcript_id "G4933.8";
chr2	PacBio	CDS	175117990	175118118	.	-	.	gene_id "ENSG00000115966"; transcript_id "G4933.8";
chr2	PacBio	CDS	175118251	175118369	.	-	.	gene_id "ENSG00000115966"; transcript_id "G4933.8";
chr2	PacBio	CDS	175130138	175130147	.	-	.	gene_id "ENSG00000115966"; transcript_id "G4933.8";
chr2	PacBio	transcript	175072412	175168174	.	-	.	gene_id "ENSG00000115966"; transcript_id "G4933.9";
chr2	PacBio	exon	175072412	175074835	.	-	.	gene_id "ENSG00000115966"; transcript_id "G4933.9";
chr2	PacBio	exon	175080660	175080765	.	-	.	gene_id "ENSG00000115966"; transcript_id "G4933.9";
chr2	PacBio	exon	175093061	175093267	.	-	.	gene_id "ENSG00000115966"; transcript_id "G4933.9";
chr2	PacBio	exon	175097444	175097593	.	-	.	gene_id "ENSG00000115966"; transcript_id "G4933.9";
chr2	PacBio	exon	175111568	175111654	.	-	.	gene_id "ENSG00000115966"; transcript_id "G4933.9";
chr2	PacBio	exon	175113994	175114108	.	-	.	gene_id "ENSG00000115966"; transcript_id "G4933.9";
chr2	PacBio	exon	175114690	175114868	.	-	.	gene_id "ENSG00000115966"; transcript_id "G4933.9";
chr2	PacBio	exon	175117990	175118118	.	-	.	gene_id "ENSG00000115966"; transcript_id "G4933.9";
chr2	PacBio	exon	175118251	175118369	.	-	.	gene_id "ENSG00000115966"; transcript_id "G4933.9";
chr2	PacBio	exon	175121444	175121540	.	-	.	gene_id "ENSG00000115966"; transcript_id "G4933.9";
chr2	PacBio	exon	175130138	175130207	.	-	.	gene_id "ENSG00000115966"; transcript_id "G4933.9";
chr2	PacBio	exon	175136412	175136486	.	-	.	gene_id "ENSG00000115966"; transcript_id "G4933.9";
chr2	PacBio	exon	175151060	175151158	.	-	.	gene_id "ENSG00000115966"; transcript_id "G4933.9";
chr2	PacBio	exon	175168050	175168174	.	-	.	gene_id "ENSG00000115966"; transcript_id "G4933.9";
chr2	PacBio	CDS	175074609	175074835	.	-	.	gene_id "ENSG00000115966"; transcript_id "G4933.9";
chr2	PacBio	CDS	175080660	175080765	.	-	.	gene_id "ENSG00000115966"; transcript_id "G4933.9";
chr2	PacBio	CDS	175093061	175093267	.	-	.	gene_id "ENSG00000115966"; transcript_id "G4933.9";
chr2	PacBio	CDS	175097444	175097593	.	-	.	gene_id "ENSG00000115966"; transcript_id "G4933.9";
chr2	PacBio	CDS	175111568	175111654	.	-	.	gene_id "ENSG00000115966"; transcript_id "G4933.9";
chr2	PacBio	CDS	175113994	175114108	.	-	.	gene_id "ENSG00000115966"; transcript_id "G4933.9";
chr2	PacBio	CDS	175114690	175114868	.	-	.	gene_id "ENSG00000115966"; transcript_id "G4933.9";
chr2	PacBio	CDS	175117990	175118118	.	-	.	gene_id "ENSG00000115966"; transcript_id "G4933.9";
chr2	PacBio	CDS	175118251	175118369	.	-	.	gene_id "ENSG00000115966"; transcript_id "G4933.9";
chr2	PacBio	CDS	175121444	175121540	.	-	.	gene_id "ENSG00000115966"; transcript_id "G4933.9";
chr2	PacBio	CDS	175130138	175130207	.	-	.	gene_id "ENSG00000115966"; transcript_id "G4933.9";
chr2	PacBio	CDS	175136412	175136443	.	-	.	gene_id "ENSG00000115966"; transcript_id "G4933.9";
chr2	PacBio	transcript	175073165	175168167	.	-	.	gene_id "ENSG00000115966"; transcript_id "G4933.10";
chr2	PacBio	exon	175073165	175074835	.	-	.	gene_id "ENSG00000115966"; transcript_id "G4933.10";
chr2	PacBio	exon	175080660	175080765	.	-	.	gene_id "ENSG00000115966"; transcript_id "G4933.10";
chr2	PacBio	exon	175093061	175093267	.	-	.	gene_id "ENSG00000115966"; transcript_id "G4933.10";
chr2	PacBio	exon	175097444	175097593	.	-	.	gene_id "ENSG00000115966"; transcript_id "G4933.10";
chr2	PacBio	exon	175111568	175111654	.	-	.	gene_id "ENSG00000115966"; transcript_id "G4933.10";
chr2	PacBio	exon	175113994	175114108	.	-	.	gene_id "ENSG00000115966"; transcript_id "G4933.10";
chr2	PacBio	exon	175114690	175114868	.	-	.	gene_id "ENSG00000115966"; transcript_id "G4933.10";
chr2	PacBio	exon	175117990	175118118	.	-	.	gene_id "ENSG00000115966"; transcript_id "G4933.10";
chr2	PacBio	exon	175118251	175118369	.	-	.	gene_id "ENSG00000115966"; transcript_id "G4933.10";
chr2	PacBio	exon	175121444	175121540	.	-	.	gene_id "ENSG00000115966"; transcript_id "G4933.10";
chr2	PacBio	exon	175130138	175130207	.	-	.	gene_id "ENSG00000115966"; transcript_id "G4933.10";
chr2	PacBio	exon	175136412	175136486	.	-	.	gene_id "ENSG00000115966"; transcript_id "G4933.10";
chr2	PacBio	exon	175151060	175151158	.	-	.	gene_id "ENSG00000115966"; transcript_id "G4933.10";
chr2	PacBio	exon	175168050	175168167	.	-	.	gene_id "ENSG00000115966"; transcript_id "G4933.10";
chr2	PacBio	CDS	175074609	175074835	.	-	.	gene_id "ENSG00000115966"; transcript_id "G4933.10";
chr2	PacBio	CDS	175080660	175080765	.	-	.	gene_id "ENSG00000115966"; transcript_id "G4933.10";
chr2	PacBio	CDS	175093061	175093267	.	-	.	gene_id "ENSG00000115966"; transcript_id "G4933.10";
chr2	PacBio	CDS	175097444	175097593	.	-	.	gene_id "ENSG00000115966"; transcript_id "G4933.10";
chr2	PacBio	CDS	175111568	175111654	.	-	.	gene_id "ENSG00000115966"; transcript_id "G4933.10";
chr2	PacBio	CDS	175113994	175114108	.	-	.	gene_id "ENSG00000115966"; transcript_id "G4933.10";
chr2	PacBio	CDS	175114690	175114868	.	-	.	gene_id "ENSG00000115966"; transcript_id "G4933.10";
chr2	PacBio	CDS	175117990	175118118	.	-	.	gene_id "ENSG00000115966"; transcript_id "G4933.10";
chr2	PacBio	CDS	175118251	175118369	.	-	.	gene_id "ENSG00000115966"; transcript_id "G4933.10";
chr2	PacBio	CDS	175121444	175121540	.	-	.	gene_id "ENSG00000115966"; transcript_id "G4933.10";
chr2	PacBio	CDS	175130138	175130207	.	-	.	gene_id "ENSG00000115966"; transcript_id "G4933.10";
chr2	PacBio	CDS	175136412	175136443	.	-	.	gene_id "ENSG00000115966"; transcript_id "G4933.10";
chr2	PacBio	transcript	175073175	175168184	.	-	.	gene_id "ENSG00000115966"; transcript_id "G4933.11";
chr2	PacBio	exon	175073175	175074835	.	-	.	gene_id "ENSG00000115966"; transcript_id "G4933.11";
chr2	PacBio	exon	175080660	175080765	.	-	.	gene_id "ENSG00000115966"; transcript_id "G4933.11";
chr2	PacBio	exon	175093061	175093267	.	-	.	gene_id "ENSG00000115966"; transcript_id "G4933.11";
chr2	PacBio	exon	175097444	175097593	.	-	.	gene_id "ENSG00000115966"; transcript_id "G4933.11";
chr2	PacBio	exon	175111568	175111654	.	-	.	gene_id "ENSG00000115966"; transcript_id "G4933.11";
chr2	PacBio	exon	175113994	175114108	.	-	.	gene_id "ENSG00000115966"; transcript_id "G4933.11";
chr2	PacBio	exon	175114690	175114868	.	-	.	gene_id "ENSG00000115966"; transcript_id "G4933.11";
chr2	PacBio	exon	175117990	175118118	.	-	.	gene_id "ENSG00000115966"; transcript_id "G4933.11";
chr2	PacBio	exon	175118251	175118369	.	-	.	gene_id "ENSG00000115966"; transcript_id "G4933.11";
chr2	PacBio	exon	175130138	175130207	.	-	.	gene_id "ENSG00000115966"; transcript_id "G4933.11";
chr2	PacBio	exon	175136412	175136486	.	-	.	gene_id "ENSG00000115966"; transcript_id "G4933.11";
chr2	PacBio	exon	175151060	175151158	.	-	.	gene_id "ENSG00000115966"; transcript_id "G4933.11";
chr2	PacBio	exon	175168050	175168184	.	-	.	gene_id "ENSG00000115966"; transcript_id "G4933.11";
chr2	PacBio	CDS	175074609	175074835	.	-	.	gene_id "ENSG00000115966"; transcript_id "G4933.11";
chr2	PacBio	CDS	175080660	175080765	.	-	.	gene_id "ENSG00000115966"; transcript_id "G4933.11";
chr2	PacBio	CDS	175093061	175093267	.	-	.	gene_id "ENSG00000115966"; transcript_id "G4933.11";
chr2	PacBio	CDS	175097444	175097593	.	-	.	gene_id "ENSG00000115966"; transcript_id "G4933.11";
chr2	PacBio	CDS	175111568	175111654	.	-	.	gene_id "ENSG00000115966"; transcript_id "G4933.11";
chr2	PacBio	CDS	175113994	175114108	.	-	.	gene_id "ENSG00000115966"; transcript_id "G4933.11";
chr2	PacBio	CDS	175114690	175114868	.	-	.	gene_id "ENSG00000115966"; transcript_id "G4933.11";
chr2	PacBio	CDS	175117990	175118118	.	-	.	gene_id "ENSG00000115966"; transcript_id "G4933.11";
chr2	PacBio	CDS	175118251	175118369	.	-	.	gene_id "ENSG00000115966"; transcript_id "G4933.11";
chr2	PacBio	CDS	175130138	175130147	.	-	.	gene_id "ENSG00000115966"; transcript_id "G4933.11";
chr2	PacBio	transcript	175073569	175168200	.	-	.	gene_id "ENSG00000115966"; transcript_id "G4933.12";
chr2	PacBio	exon	175073569	175074835	.	-	.	gene_id "ENSG00000115966"; transcript_id "G4933.12";
chr2	PacBio	exon	175080660	175080765	.	-	.	gene_id "ENSG00000115966"; transcript_id "G4933.12";
chr2	PacBio	exon	175093061	175093267	.	-	.	gene_id "ENSG00000115966"; transcript_id "G4933.12";
chr2	PacBio	exon	175097444	175097593	.	-	.	gene_id "ENSG00000115966"; transcript_id "G4933.12";
chr2	PacBio	exon	175111568	175111654	.	-	.	gene_id "ENSG00000115966"; transcript_id "G4933.12";
chr2	PacBio	exon	175113994	175114108	.	-	.	gene_id "ENSG00000115966"; transcript_id "G4933.12";
chr2	PacBio	exon	175114690	175114868	.	-	.	gene_id "ENSG00000115966"; transcript_id "G4933.12";
chr2	PacBio	exon	175117990	175118118	.	-	.	gene_id "ENSG00000115966"; transcript_id "G4933.12";
chr2	PacBio	exon	175118251	175118369	.	-	.	gene_id "ENSG00000115966"; transcript_id "G4933.12";
chr2	PacBio	exon	175121444	175121540	.	-	.	gene_id "ENSG00000115966"; transcript_id "G4933.12";
chr2	PacBio	exon	175130138	175130207	.	-	.	gene_id "ENSG00000115966"; transcript_id "G4933.12";
chr2	PacBio	exon	175136412	175136486	.	-	.	gene_id "ENSG00000115966"; transcript_id "G4933.12";
chr2	PacBio	exon	175151060	175151158	.	-	.	gene_id "ENSG00000115966"; transcript_id "G4933.12";
chr2	PacBio	exon	175168050	175168200	.	-	.	gene_id "ENSG00000115966"; transcript_id "G4933.12";
chr2	PacBio	CDS	175074609	175074835	.	-	.	gene_id "ENSG00000115966"; transcript_id "G4933.12";
chr2	PacBio	CDS	175080660	175080765	.	-	.	gene_id "ENSG00000115966"; transcript_id "G4933.12";
chr2	PacBio	CDS	175093061	175093267	.	-	.	gene_id "ENSG00000115966"; transcript_id "G4933.12";
chr2	PacBio	CDS	175097444	175097593	.	-	.	gene_id "ENSG00000115966"; transcript_id "G4933.12";
chr2	PacBio	CDS	175111568	175111654	.	-	.	gene_id "ENSG00000115966"; transcript_id "G4933.12";
chr2	PacBio	CDS	175113994	175114108	.	-	.	gene_id "ENSG00000115966"; transcript_id "G4933.12";
chr2	PacBio	CDS	175114690	175114868	.	-	.	gene_id "ENSG00000115966"; transcript_id "G4933.12";
chr2	PacBio	CDS	175117990	175118118	.	-	.	gene_id "ENSG00000115966"; transcript_id "G4933.12";
chr2	PacBio	CDS	175118251	175118369	.	-	.	gene_id "ENSG00000115966"; transcript_id "G4933.12";
chr2	PacBio	CDS	175121444	175121540	.	-	.	gene_id "ENSG00000115966"; transcript_id "G4933.12";
chr2	PacBio	CDS	175130138	175130207	.	-	.	gene_id "ENSG00000115966"; transcript_id "G4933.12";
chr2	PacBio	CDS	175136412	175136443	.	-	.	gene_id "ENSG00000115966"; transcript_id "G4933.12";
chr2	PacBio	transcript	175073569	175168200	.	-	.	gene_id "ENSG00000115966"; transcript_id "G4933.13";
chr2	PacBio	exon	175073569	175074835	.	-	.	gene_id "ENSG00000115966"; transcript_id "G4933.13";
chr2	PacBio	exon	175080660	175080765	.	-	.	gene_id "ENSG00000115966"; transcript_id "G4933.13";
chr2	PacBio	exon	175093061	175093267	.	-	.	gene_id "ENSG00000115966"; transcript_id "G4933.13";
chr2	PacBio	exon	175097444	175097593	.	-	.	gene_id "ENSG00000115966"; transcript_id "G4933.13";
chr2	PacBio	exon	175111568	175111654	.	-	.	gene_id "ENSG00000115966"; transcript_id "G4933.13";
chr2	PacBio	exon	175113994	175114108	.	-	.	gene_id "ENSG00000115966"; transcript_id "G4933.13";
chr2	PacBio	exon	175114690	175114868	.	-	.	gene_id "ENSG00000115966"; transcript_id "G4933.13";
chr2	PacBio	exon	175117990	175118118	.	-	.	gene_id "ENSG00000115966"; transcript_id "G4933.13";
chr2	PacBio	exon	175118251	175118369	.	-	.	gene_id "ENSG00000115966"; transcript_id "G4933.13";
chr2	PacBio	exon	175130138	175130207	.	-	.	gene_id "ENSG00000115966"; transcript_id "G4933.13";
chr2	PacBio	exon	175136412	175136486	.	-	.	gene_id "ENSG00000115966"; transcript_id "G4933.13";
chr2	PacBio	exon	175151060	175151158	.	-	.	gene_id "ENSG00000115966"; transcript_id "G4933.13";
chr2	PacBio	exon	175168050	175168200	.	-	.	gene_id "ENSG00000115966"; transcript_id "G4933.13";
chr2	PacBio	CDS	175074609	175074835	.	-	.	gene_id "ENSG00000115966"; transcript_id "G4933.13";
chr2	PacBio	CDS	175080660	175080765	.	-	.	gene_id "ENSG00000115966"; transcript_id "G4933.13";
chr2	PacBio	CDS	175093061	175093267	.	-	.	gene_id "ENSG00000115966"; transcript_id "G4933.13";
chr2	PacBio	CDS	175097444	175097593	.	-	.	gene_id "ENSG00000115966"; transcript_id "G4933.13";
chr2	PacBio	CDS	175111568	175111654	.	-	.	gene_id "ENSG00000115966"; transcript_id "G4933.13";
chr2	PacBio	CDS	175113994	175114108	.	-	.	gene_id "ENSG00000115966"; transcript_id "G4933.13";
chr2	PacBio	CDS	175114690	175114868	.	-	.	gene_id "ENSG00000115966"; transcript_id "G4933.13";
chr2	PacBio	CDS	175117990	175118118	.	-	.	gene_id "ENSG00000115966"; transcript_id "G4933.13";
chr2	PacBio	CDS	175118251	175118369	.	-	.	gene_id "ENSG00000115966"; transcript_id "G4933.13";
chr2	PacBio	CDS	175130138	175130147	.	-	.	gene_id "ENSG00000115966"; transcript_id "G4933.13";
chr2	PacBio	transcript	175074084	175168203	.	-	.	gene_id "ENSG00000115966"; transcript_id "G4933.14";
chr2	PacBio	exon	175074084	175074835	.	-	.	gene_id "ENSG00000115966"; transcript_id "G4933.14";
chr2	PacBio	exon	175080660	175080765	.	-	.	gene_id "ENSG00000115966"; transcript_id "G4933.14";
chr2	PacBio	exon	175093061	175093267	.	-	.	gene_id "ENSG00000115966"; transcript_id "G4933.14";
chr2	PacBio	exon	175097444	175097593	.	-	.	gene_id "ENSG00000115966"; transcript_id "G4933.14";
chr2	PacBio	exon	175111568	175111654	.	-	.	gene_id "ENSG00000115966"; transcript_id "G4933.14";
chr2	PacBio	exon	175113994	175114108	.	-	.	gene_id "ENSG00000115966"; transcript_id "G4933.14";
chr2	PacBio	exon	175114690	175114868	.	-	.	gene_id "ENSG00000115966"; transcript_id "G4933.14";
chr2	PacBio	exon	175117990	175118118	.	-	.	gene_id "ENSG00000115966"; transcript_id "G4933.14";
chr2	PacBio	exon	175118251	175118369	.	-	.	gene_id "ENSG00000115966"; transcript_id "G4933.14";
chr2	PacBio	exon	175121444	175121540	.	-	.	gene_id "ENSG00000115966"; transcript_id "G4933.14";
chr2	PacBio	exon	175130138	175130207	.	-	.	gene_id "ENSG00000115966"; transcript_id "G4933.14";
chr2	PacBio	exon	175136412	175136486	.	-	.	gene_id "ENSG00000115966"; transcript_id "G4933.14";
chr2	PacBio	exon	175151060	175151158	.	-	.	gene_id "ENSG00000115966"; transcript_id "G4933.14";
chr2	PacBio	exon	175168050	175168203	.	-	.	gene_id "ENSG00000115966"; transcript_id "G4933.14";
chr2	PacBio	CDS	175074609	175074835	.	-	.	gene_id "ENSG00000115966"; transcript_id "G4933.14";
chr2	PacBio	CDS	175080660	175080765	.	-	.	gene_id "ENSG00000115966"; transcript_id "G4933.14";
chr2	PacBio	CDS	175093061	175093267	.	-	.	gene_id "ENSG00000115966"; transcript_id "G4933.14";
chr2	PacBio	CDS	175097444	175097593	.	-	.	gene_id "ENSG00000115966"; transcript_id "G4933.14";
chr2	PacBio	CDS	175111568	175111654	.	-	.	gene_id "ENSG00000115966"; transcript_id "G4933.14";
chr2	PacBio	CDS	175113994	175114108	.	-	.	gene_id "ENSG00000115966"; transcript_id "G4933.14";
chr2	PacBio	CDS	175114690	175114868	.	-	.	gene_id "ENSG00000115966"; transcript_id "G4933.14";
chr2	PacBio	CDS	175117990	175118118	.	-	.	gene_id "ENSG00000115966"; transcript_id "G4933.14";
chr2	PacBio	CDS	175118251	175118369	.	-	.	gene_id "ENSG00000115966"; transcript_id "G4933.14";
chr2	PacBio	CDS	175121444	175121540	.	-	.	gene_id "ENSG00000115966"; transcript_id "G4933.14";
chr2	PacBio	CDS	175130138	175130207	.	-	.	gene_id "ENSG00000115966"; transcript_id "G4933.14";
chr2	PacBio	CDS	175136412	175136443	.	-	.	gene_id "ENSG00000115966"; transcript_id "G4933.14";
chr2	PacBio	transcript	175074272	175168238	.	-	.	gene_id "ENSG00000115966"; transcript_id "G4933.15";
chr2	PacBio	exon	175074272	175074835	.	-	.	gene_id "ENSG00000115966"; transcript_id "G4933.15";
chr2	PacBio	exon	175080660	175080765	.	-	.	gene_id "ENSG00000115966"; transcript_id "G4933.15";
chr2	PacBio	exon	175093061	175093267	.	-	.	gene_id "ENSG00000115966"; transcript_id "G4933.15";
chr2	PacBio	exon	175097444	175097593	.	-	.	gene_id "ENSG00000115966"; transcript_id "G4933.15";
chr2	PacBio	exon	175111568	175111654	.	-	.	gene_id "ENSG00000115966"; transcript_id "G4933.15";
chr2	PacBio	exon	175113994	175114108	.	-	.	gene_id "ENSG00000115966"; transcript_id "G4933.15";
chr2	PacBio	exon	175114690	175114868	.	-	.	gene_id "ENSG00000115966"; transcript_id "G4933.15";
chr2	PacBio	exon	175117990	175118118	.	-	.	gene_id "ENSG00000115966"; transcript_id "G4933.15";
chr2	PacBio	exon	175118251	175118369	.	-	.	gene_id "ENSG00000115966"; transcript_id "G4933.15";
chr2	PacBio	exon	175121444	175121540	.	-	.	gene_id "ENSG00000115966"; transcript_id "G4933.15";
chr2	PacBio	exon	175130138	175130207	.	-	.	gene_id "ENSG00000115966"; transcript_id "G4933.15";
chr2	PacBio	exon	175136412	175136486	.	-	.	gene_id "ENSG00000115966"; transcript_id "G4933.15";
chr2	PacBio	exon	175151060	175151158	.	-	.	gene_id "ENSG00000115966"; transcript_id "G4933.15";
chr2	PacBio	exon	175168050	175168238	.	-	.	gene_id "ENSG00000115966"; transcript_id "G4933.15";
chr2	PacBio	CDS	175074609	175074835	.	-	.	gene_id "ENSG00000115966"; transcript_id "G4933.15";
chr2	PacBio	CDS	175080660	175080765	.	-	.	gene_id "ENSG00000115966"; transcript_id "G4933.15";
chr2	PacBio	CDS	175093061	175093267	.	-	.	gene_id "ENSG00000115966"; transcript_id "G4933.15";
chr2	PacBio	CDS	175097444	175097593	.	-	.	gene_id "ENSG00000115966"; transcript_id "G4933.15";
chr2	PacBio	CDS	175111568	175111654	.	-	.	gene_id "ENSG00000115966"; transcript_id "G4933.15";
chr2	PacBio	CDS	175113994	175114108	.	-	.	gene_id "ENSG00000115966"; transcript_id "G4933.15";
chr2	PacBio	CDS	175114690	175114868	.	-	.	gene_id "ENSG00000115966"; transcript_id "G4933.15";
chr2	PacBio	CDS	175117990	175118118	.	-	.	gene_id "ENSG00000115966"; transcript_id "G4933.15";
chr2	PacBio	CDS	175118251	175118369	.	-	.	gene_id "ENSG00000115966"; transcript_id "G4933.15";
chr2	PacBio	CDS	175121444	175121540	.	-	.	gene_id "ENSG00000115966"; transcript_id "G4933.15";
chr2	PacBio	CDS	175130138	175130207	.	-	.	gene_id "ENSG00000115966"; transcript_id "G4933.15";
chr2	PacBio	CDS	175136412	175136443	.	-	.	gene_id "ENSG00000115966"; transcript_id "G4933.15";
chr2	PacBio	transcript	175074280	175168192	.	-	.	gene_id "ENSG00000115966"; transcript_id "G4933.16";
chr2	PacBio	exon	175074280	175074835	.	-	.	gene_id "ENSG00000115966"; transcript_id "G4933.16";
chr2	PacBio	exon	175075000	175075087	.	-	.	gene_id "ENSG00000115966"; transcript_id "G4933.16";
chr2	PacBio	exon	175080660	175080765	.	-	.	gene_id "ENSG00000115966"; transcript_id "G4933.16";
chr2	PacBio	exon	175093061	175093267	.	-	.	gene_id "ENSG00000115966"; transcript_id "G4933.16";
chr2	PacBio	exon	175097444	175097593	.	-	.	gene_id "ENSG00000115966"; transcript_id "G4933.16";
chr2	PacBio	exon	175111568	175111654	.	-	.	gene_id "ENSG00000115966"; transcript_id "G4933.16";
chr2	PacBio	exon	175113994	175114108	.	-	.	gene_id "ENSG00000115966"; transcript_id "G4933.16";
chr2	PacBio	exon	175114690	175114868	.	-	.	gene_id "ENSG00000115966"; transcript_id "G4933.16";
chr2	PacBio	exon	175117990	175118118	.	-	.	gene_id "ENSG00000115966"; transcript_id "G4933.16";
chr2	PacBio	exon	175118251	175118369	.	-	.	gene_id "ENSG00000115966"; transcript_id "G4933.16";
chr2	PacBio	exon	175121444	175121540	.	-	.	gene_id "ENSG00000115966"; transcript_id "G4933.16";
chr2	PacBio	exon	175130138	175130207	.	-	.	gene_id "ENSG00000115966"; transcript_id "G4933.16";
chr2	PacBio	exon	175136412	175136486	.	-	.	gene_id "ENSG00000115966"; transcript_id "G4933.16";
chr2	PacBio	exon	175151060	175151158	.	-	.	gene_id "ENSG00000115966"; transcript_id "G4933.16";
chr2	PacBio	exon	175168050	175168192	.	-	.	gene_id "ENSG00000115966"; transcript_id "G4933.16";
chr2	PacBio	CDS	175074829	175074835	.	-	.	gene_id "ENSG00000115966"; transcript_id "G4933.16";
chr2	PacBio	CDS	175075000	175075087	.	-	.	gene_id "ENSG00000115966"; transcript_id "G4933.16";
chr2	PacBio	CDS	175080660	175080765	.	-	.	gene_id "ENSG00000115966"; transcript_id "G4933.16";
chr2	PacBio	CDS	175093061	175093267	.	-	.	gene_id "ENSG00000115966"; transcript_id "G4933.16";
chr2	PacBio	CDS	175097444	175097593	.	-	.	gene_id "ENSG00000115966"; transcript_id "G4933.16";
chr2	PacBio	CDS	175111568	175111654	.	-	.	gene_id "ENSG00000115966"; transcript_id "G4933.16";
chr2	PacBio	CDS	175113994	175114108	.	-	.	gene_id "ENSG00000115966"; transcript_id "G4933.16";
chr2	PacBio	CDS	175114690	175114868	.	-	.	gene_id "ENSG00000115966"; transcript_id "G4933.16";
chr2	PacBio	CDS	175117990	175118118	.	-	.	gene_id "ENSG00000115966"; transcript_id "G4933.16";
chr2	PacBio	CDS	175118251	175118369	.	-	.	gene_id "ENSG00000115966"; transcript_id "G4933.16";
chr2	PacBio	CDS	175121444	175121540	.	-	.	gene_id "ENSG00000115966"; transcript_id "G4933.16";
chr2	PacBio	CDS	175130138	175130207	.	-	.	gene_id "ENSG00000115966"; transcript_id "G4933.16";
chr2	PacBio	CDS	175136412	175136443	.	-	.	gene_id "ENSG00000115966"; transcript_id "G4933.16";
chr2	PacBio	transcript	175074280	175168200	.	-	.	gene_id "ENSG00000115966"; transcript_id "G4933.17";
chr2	PacBio	exon	175074280	175074835	.	-	.	gene_id "ENSG00000115966"; transcript_id "G4933.17";
chr2	PacBio	exon	175080660	175080765	.	-	.	gene_id "ENSG00000115966"; transcript_id "G4933.17";
chr2	PacBio	exon	175092543	175092616	.	-	.	gene_id "ENSG00000115966"; transcript_id "G4933.17";
chr2	PacBio	exon	175093061	175093267	.	-	.	gene_id "ENSG00000115966"; transcript_id "G4933.17";
chr2	PacBio	exon	175097444	175097593	.	-	.	gene_id "ENSG00000115966"; transcript_id "G4933.17";
chr2	PacBio	exon	175111568	175111654	.	-	.	gene_id "ENSG00000115966"; transcript_id "G4933.17";
chr2	PacBio	exon	175113994	175114108	.	-	.	gene_id "ENSG00000115966"; transcript_id "G4933.17";
chr2	PacBio	exon	175114690	175114868	.	-	.	gene_id "ENSG00000115966"; transcript_id "G4933.17";
chr2	PacBio	exon	175117990	175118118	.	-	.	gene_id "ENSG00000115966"; transcript_id "G4933.17";
chr2	PacBio	exon	175118251	175118369	.	-	.	gene_id "ENSG00000115966"; transcript_id "G4933.17";
chr2	PacBio	exon	175121444	175121540	.	-	.	gene_id "ENSG00000115966"; transcript_id "G4933.17";
chr2	PacBio	exon	175130138	175130207	.	-	.	gene_id "ENSG00000115966"; transcript_id "G4933.17";
chr2	PacBio	exon	175136412	175136486	.	-	.	gene_id "ENSG00000115966"; transcript_id "G4933.17";
chr2	PacBio	exon	175151060	175151158	.	-	.	gene_id "ENSG00000115966"; transcript_id "G4933.17";
chr2	PacBio	exon	175168050	175168200	.	-	.	gene_id "ENSG00000115966"; transcript_id "G4933.17";
chr2	PacBio	CDS	175092614	175092616	.	-	.	gene_id "ENSG00000115966"; transcript_id "G4933.17";
chr2	PacBio	CDS	175093061	175093267	.	-	.	gene_id "ENSG00000115966"; transcript_id "G4933.17";
chr2	PacBio	CDS	175097444	175097593	.	-	.	gene_id "ENSG00000115966"; transcript_id "G4933.17";
chr2	PacBio	CDS	175111568	175111654	.	-	.	gene_id "ENSG00000115966"; transcript_id "G4933.17";
chr2	PacBio	CDS	175113994	175114108	.	-	.	gene_id "ENSG00000115966"; transcript_id "G4933.17";
chr2	PacBio	CDS	175114690	175114868	.	-	.	gene_id "ENSG00000115966"; transcript_id "G4933.17";
chr2	PacBio	CDS	175117990	175118118	.	-	.	gene_id "ENSG00000115966"; transcript_id "G4933.17";
chr2	PacBio	CDS	175118251	175118369	.	-	.	gene_id "ENSG00000115966"; transcript_id "G4933.17";
chr2	PacBio	CDS	175121444	175121540	.	-	.	gene_id "ENSG00000115966"; transcript_id "G4933.17";
chr2	PacBio	CDS	175130138	175130207	.	-	.	gene_id "ENSG00000115966"; transcript_id "G4933.17";
chr2	PacBio	CDS	175136412	175136443	.	-	.	gene_id "ENSG00000115966"; transcript_id "G4933.17";
chr2	PacBio	transcript	175074280	175168238	.	-	.	gene_id "ENSG00000115966"; transcript_id "G4933.18";
chr2	PacBio	exon	175074280	175074835	.	-	.	gene_id "ENSG00000115966"; transcript_id "G4933.18";
chr2	PacBio	exon	175080660	175080765	.	-	.	gene_id "ENSG00000115966"; transcript_id "G4933.18";
chr2	PacBio	exon	175093061	175093267	.	-	.	gene_id "ENSG00000115966"; transcript_id "G4933.18";
chr2	PacBio	exon	175097444	175097593	.	-	.	gene_id "ENSG00000115966"; transcript_id "G4933.18";
chr2	PacBio	exon	175111568	175111654	.	-	.	gene_id "ENSG00000115966"; transcript_id "G4933.18";
chr2	PacBio	exon	175113994	175114108	.	-	.	gene_id "ENSG00000115966"; transcript_id "G4933.18";
chr2	PacBio	exon	175114690	175114868	.	-	.	gene_id "ENSG00000115966"; transcript_id "G4933.18";
chr2	PacBio	exon	175117990	175118118	.	-	.	gene_id "ENSG00000115966"; transcript_id "G4933.18";
chr2	PacBio	exon	175118251	175118369	.	-	.	gene_id "ENSG00000115966"; transcript_id "G4933.18";
chr2	PacBio	exon	175130138	175130207	.	-	.	gene_id "ENSG00000115966"; transcript_id "G4933.18";
chr2	PacBio	exon	175136412	175136486	.	-	.	gene_id "ENSG00000115966"; transcript_id "G4933.18";
chr2	PacBio	exon	175151060	175151158	.	-	.	gene_id "ENSG00000115966"; transcript_id "G4933.18";
chr2	PacBio	exon	175168050	175168238	.	-	.	gene_id "ENSG00000115966"; transcript_id "G4933.18";
chr2	PacBio	CDS	175074609	175074835	.	-	.	gene_id "ENSG00000115966"; transcript_id "G4933.18";
chr2	PacBio	CDS	175080660	175080765	.	-	.	gene_id "ENSG00000115966"; transcript_id "G4933.18";
chr2	PacBio	CDS	175093061	175093267	.	-	.	gene_id "ENSG00000115966"; transcript_id "G4933.18";
chr2	PacBio	CDS	175097444	175097593	.	-	.	gene_id "ENSG00000115966"; transcript_id "G4933.18";
chr2	PacBio	CDS	175111568	175111654	.	-	.	gene_id "ENSG00000115966"; transcript_id "G4933.18";
chr2	PacBio	CDS	175113994	175114108	.	-	.	gene_id "ENSG00000115966"; transcript_id "G4933.18";
chr2	PacBio	CDS	175114690	175114868	.	-	.	gene_id "ENSG00000115966"; transcript_id "G4933.18";
chr2	PacBio	CDS	175117990	175118118	.	-	.	gene_id "ENSG00000115966"; transcript_id "G4933.18";
chr2	PacBio	CDS	175118251	175118369	.	-	.	gene_id "ENSG00000115966"; transcript_id "G4933.18";
chr2	PacBio	CDS	175130138	175130147	.	-	.	gene_id "ENSG00000115966"; transcript_id "G4933.18";
chr2	PacBio	transcript	175091406	175168195	.	-	.	gene_id "ENSG00000115966"; transcript_id "G4933.19";
chr2	PacBio	exon	175091406	175092616	.	-	.	gene_id "ENSG00000115966"; transcript_id "G4933.19";
chr2	PacBio	exon	175093061	175093267	.	-	.	gene_id "ENSG00000115966"; transcript_id "G4933.19";
chr2	PacBio	exon	175097444	175097593	.	-	.	gene_id "ENSG00000115966"; transcript_id "G4933.19";
chr2	PacBio	exon	175111568	175111654	.	-	.	gene_id "ENSG00000115966"; transcript_id "G4933.19";
chr2	PacBio	exon	175113994	175114108	.	-	.	gene_id "ENSG00000115966"; transcript_id "G4933.19";
chr2	PacBio	exon	175114690	175114868	.	-	.	gene_id "ENSG00000115966"; transcript_id "G4933.19";
chr2	PacBio	exon	175117990	175118118	.	-	.	gene_id "ENSG00000115966"; transcript_id "G4933.19";
chr2	PacBio	exon	175118251	175118369	.	-	.	gene_id "ENSG00000115966"; transcript_id "G4933.19";
chr2	PacBio	exon	175121444	175121540	.	-	.	gene_id "ENSG00000115966"; transcript_id "G4933.19";
chr2	PacBio	exon	175130138	175130207	.	-	.	gene_id "ENSG00000115966"; transcript_id "G4933.19";
chr2	PacBio	exon	175136412	175136486	.	-	.	gene_id "ENSG00000115966"; transcript_id "G4933.19";
chr2	PacBio	exon	175151060	175151158	.	-	.	gene_id "ENSG00000115966"; transcript_id "G4933.19";
chr2	PacBio	exon	175168050	175168195	.	-	.	gene_id "ENSG00000115966"; transcript_id "G4933.19";
chr2	PacBio	CDS	175092614	175092616	.	-	.	gene_id "ENSG00000115966"; transcript_id "G4933.19";
chr2	PacBio	CDS	175093061	175093267	.	-	.	gene_id "ENSG00000115966"; transcript_id "G4933.19";
chr2	PacBio	CDS	175097444	175097593	.	-	.	gene_id "ENSG00000115966"; transcript_id "G4933.19";
chr2	PacBio	CDS	175111568	175111654	.	-	.	gene_id "ENSG00000115966"; transcript_id "G4933.19";
chr2	PacBio	CDS	175113994	175114108	.	-	.	gene_id "ENSG00000115966"; transcript_id "G4933.19";
chr2	PacBio	CDS	175114690	175114868	.	-	.	gene_id "ENSG00000115966"; transcript_id "G4933.19";
chr2	PacBio	CDS	175117990	175118118	.	-	.	gene_id "ENSG00000115966"; transcript_id "G4933.19";
chr2	PacBio	CDS	175118251	175118369	.	-	.	gene_id "ENSG00000115966"; transcript_id "G4933.19";
chr2	PacBio	CDS	175121444	175121540	.	-	.	gene_id "ENSG00000115966"; transcript_id "G4933.19";
chr2	PacBio	CDS	175130138	175130207	.	-	.	gene_id "ENSG00000115966"; transcript_id "G4933.19";
chr2	PacBio	CDS	175136412	175136443	.	-	.	gene_id "ENSG00000115966"; transcript_id "G4933.19";
chr2	PacBio	transcript	175112168	175168166	.	-	.	gene_id "ENSG00000115966"; transcript_id "G4933.20";
chr2	PacBio	exon	175112168	175114108	.	-	.	gene_id "ENSG00000115966"; transcript_id "G4933.20";
chr2	PacBio	exon	175114690	175114868	.	-	.	gene_id "ENSG00000115966"; transcript_id "G4933.20";
chr2	PacBio	exon	175117990	175118118	.	-	.	gene_id "ENSG00000115966"; transcript_id "G4933.20";
chr2	PacBio	exon	175118251	175118369	.	-	.	gene_id "ENSG00000115966"; transcript_id "G4933.20";
chr2	PacBio	exon	175121444	175121540	.	-	.	gene_id "ENSG00000115966"; transcript_id "G4933.20";
chr2	PacBio	exon	175130138	175130207	.	-	.	gene_id "ENSG00000115966"; transcript_id "G4933.20";
chr2	PacBio	exon	175136412	175136486	.	-	.	gene_id "ENSG00000115966"; transcript_id "G4933.20";
chr2	PacBio	exon	175151060	175151158	.	-	.	gene_id "ENSG00000115966"; transcript_id "G4933.20";
chr2	PacBio	exon	175168050	175168166	.	-	.	gene_id "ENSG00000115966"; transcript_id "G4933.20";
chr2	PacBio	CDS	175113919	175114108	.	-	.	gene_id "ENSG00000115966"; transcript_id "G4933.20";
chr2	PacBio	CDS	175114690	175114868	.	-	.	gene_id "ENSG00000115966"; transcript_id "G4933.20";
chr2	PacBio	CDS	175117990	175118118	.	-	.	gene_id "ENSG00000115966"; transcript_id "G4933.20";
chr2	PacBio	CDS	175118251	175118369	.	-	.	gene_id "ENSG00000115966"; transcript_id "G4933.20";
chr2	PacBio	CDS	175121444	175121540	.	-	.	gene_id "ENSG00000115966"; transcript_id "G4933.20";
chr2	PacBio	CDS	175130138	175130207	.	-	.	gene_id "ENSG00000115966"; transcript_id "G4933.20";
chr2	PacBio	CDS	175136412	175136443	.	-	.	gene_id "ENSG00000115966"; transcript_id "G4933.20";
chr2	PacBio	transcript	175176263	175181710	.	-	.	gene_id "ENSG00000154518"; transcript_id "G4934.1";
chr2	PacBio	exon	175176263	175178402	.	-	.	gene_id "ENSG00000154518"; transcript_id "G4934.1";
chr2	PacBio	exon	175179057	175179250	.	-	.	gene_id "ENSG00000154518"; transcript_id "G4934.1";
chr2	PacBio	exon	175180098	175180178	.	-	.	gene_id "ENSG00000154518"; transcript_id "G4934.1";
chr2	PacBio	exon	175181355	175181466	.	-	.	gene_id "ENSG00000154518"; transcript_id "G4934.1";
chr2	PacBio	exon	175181656	175181710	.	-	.	gene_id "ENSG00000154518"; transcript_id "G4934.1";
chr2	PacBio	CDS	175178288	175178402	.	-	.	gene_id "ENSG00000154518"; transcript_id "G4934.1";
chr2	PacBio	CDS	175179057	175179250	.	-	.	gene_id "ENSG00000154518"; transcript_id "G4934.1";
chr2	PacBio	CDS	175180098	175180178	.	-	.	gene_id "ENSG00000154518"; transcript_id "G4934.1";
chr2	PacBio	CDS	175181355	175181393	.	-	.	gene_id "ENSG00000154518"; transcript_id "G4934.1";
chr2	PacBio	transcript	175177881	175181710	.	-	.	gene_id "ENSG00000154518"; transcript_id "G4934.2";
chr2	PacBio	exon	175177881	175178402	.	-	.	gene_id "ENSG00000154518"; transcript_id "G4934.2";
chr2	PacBio	exon	175179057	175179250	.	-	.	gene_id "ENSG00000154518"; transcript_id "G4934.2";
chr2	PacBio	exon	175180098	175180178	.	-	.	gene_id "ENSG00000154518"; transcript_id "G4934.2";
chr2	PacBio	exon	175181355	175181466	.	-	.	gene_id "ENSG00000154518"; transcript_id "G4934.2";
chr2	PacBio	exon	175181656	175181710	.	-	.	gene_id "ENSG00000154518"; transcript_id "G4934.2";
chr2	PacBio	CDS	175178288	175178402	.	-	.	gene_id "ENSG00000154518"; transcript_id "G4934.2";
chr2	PacBio	CDS	175179057	175179250	.	-	.	gene_id "ENSG00000154518"; transcript_id "G4934.2";
chr2	PacBio	CDS	175180098	175180178	.	-	.	gene_id "ENSG00000154518"; transcript_id "G4934.2";
chr2	PacBio	CDS	175181355	175181393	.	-	.	gene_id "ENSG00000154518"; transcript_id "G4934.2";
chr2	PacBio	transcript	175178145	175181710	.	-	.	gene_id "ENSG00000154518"; transcript_id "G4934.3";
chr2	PacBio	exon	175178145	175178402	.	-	.	gene_id "ENSG00000154518"; transcript_id "G4934.3";
chr2	PacBio	exon	175179057	175179250	.	-	.	gene_id "ENSG00000154518"; transcript_id "G4934.3";
chr2	PacBio	exon	175180098	175180178	.	-	.	gene_id "ENSG00000154518"; transcript_id "G4934.3";
chr2	PacBio	exon	175181355	175181466	.	-	.	gene_id "ENSG00000154518"; transcript_id "G4934.3";
chr2	PacBio	exon	175181656	175181710	.	-	.	gene_id "ENSG00000154518"; transcript_id "G4934.3";
chr2	PacBio	CDS	175178288	175178402	.	-	.	gene_id "ENSG00000154518"; transcript_id "G4934.3";
chr2	PacBio	CDS	175179057	175179250	.	-	.	gene_id "ENSG00000154518"; transcript_id "G4934.3";
chr2	PacBio	CDS	175180098	175180178	.	-	.	gene_id "ENSG00000154518"; transcript_id "G4934.3";
chr2	PacBio	CDS	175181355	175181393	.	-	.	gene_id "ENSG00000154518"; transcript_id "G4934.3";
chr2	PacBio	transcript	175178146	175181661	.	-	.	gene_id "ENSG00000154518"; transcript_id "G4934.4";
chr2	PacBio	exon	175178146	175178402	.	-	.	gene_id "ENSG00000154518"; transcript_id "G4934.4";
chr2	PacBio	exon	175179057	175179250	.	-	.	gene_id "ENSG00000154518"; transcript_id "G4934.4";
chr2	PacBio	exon	175180098	175180178	.	-	.	gene_id "ENSG00000154518"; transcript_id "G4934.4";
chr2	PacBio	exon	175181355	175181661	.	-	.	gene_id "ENSG00000154518"; transcript_id "G4934.4";
chr2	PacBio	CDS	175178288	175178402	.	-	.	gene_id "ENSG00000154518"; transcript_id "G4934.4";
chr2	PacBio	CDS	175179057	175179250	.	-	.	gene_id "ENSG00000154518"; transcript_id "G4934.4";
chr2	PacBio	CDS	175180098	175180178	.	-	.	gene_id "ENSG00000154518"; transcript_id "G4934.4";
chr2	PacBio	CDS	175181355	175181393	.	-	.	gene_id "ENSG00000154518"; transcript_id "G4934.4";
chr2	PacBio	transcript	175178148	175181740	.	-	.	gene_id "ENSG00000154518"; transcript_id "G4934.5";
chr2	PacBio	exon	175178148	175179250	.	-	.	gene_id "ENSG00000154518"; transcript_id "G4934.5";
chr2	PacBio	exon	175180098	175180178	.	-	.	gene_id "ENSG00000154518"; transcript_id "G4934.5";
chr2	PacBio	exon	175181355	175181466	.	-	.	gene_id "ENSG00000154518"; transcript_id "G4934.5";
chr2	PacBio	exon	175181656	175181740	.	-	.	gene_id "ENSG00000154518"; transcript_id "G4934.5";
chr2	PacBio	CDS	175179053	175179250	.	-	.	gene_id "ENSG00000154518"; transcript_id "G4934.5";
chr2	PacBio	CDS	175180098	175180178	.	-	.	gene_id "ENSG00000154518"; transcript_id "G4934.5";
chr2	PacBio	CDS	175181355	175181393	.	-	.	gene_id "ENSG00000154518"; transcript_id "G4934.5";
chr2	PacBio	transcript	175925682	176002267	.	-	.	gene_id "ENSG00000144320"; transcript_id "G4935.1";
chr2	PacBio	exon	175925682	175930199	.	-	.	gene_id "ENSG00000144320"; transcript_id "G4935.1";
chr2	PacBio	exon	175937344	175937514	.	-	.	gene_id "ENSG00000144320"; transcript_id "G4935.1";
chr2	PacBio	exon	175938313	175938383	.	-	.	gene_id "ENSG00000144320"; transcript_id "G4935.1";
chr2	PacBio	exon	175939552	175939657	.	-	.	gene_id "ENSG00000144320"; transcript_id "G4935.1";
chr2	PacBio	exon	175947480	175947692	.	-	.	gene_id "ENSG00000144320"; transcript_id "G4935.1";
chr2	PacBio	exon	175964372	175964423	.	-	.	gene_id "ENSG00000144320"; transcript_id "G4935.1";
chr2	PacBio	exon	175964506	175964589	.	-	.	gene_id "ENSG00000144320"; transcript_id "G4935.1";
chr2	PacBio	exon	175970764	175970804	.	-	.	gene_id "ENSG00000144320"; transcript_id "G4935.1";
chr2	PacBio	exon	175979810	175979868	.	-	.	gene_id "ENSG00000144320"; transcript_id "G4935.1";
chr2	PacBio	exon	175992231	175992418	.	-	.	gene_id "ENSG00000144320"; transcript_id "G4935.1";
chr2	PacBio	exon	175993182	175993223	.	-	.	gene_id "ENSG00000144320"; transcript_id "G4935.1";
chr2	PacBio	exon	175995558	175995646	.	-	.	gene_id "ENSG00000144320"; transcript_id "G4935.1";
chr2	PacBio	exon	176002160	176002267	.	-	.	gene_id "ENSG00000144320"; transcript_id "G4935.1";
chr2	PacBio	CDS	175929967	175930199	.	-	.	gene_id "ENSG00000144320"; transcript_id "G4935.1";
chr2	PacBio	CDS	175937344	175937514	.	-	.	gene_id "ENSG00000144320"; transcript_id "G4935.1";
chr2	PacBio	CDS	175938313	175938383	.	-	.	gene_id "ENSG00000144320"; transcript_id "G4935.1";
chr2	PacBio	CDS	175939552	175939657	.	-	.	gene_id "ENSG00000144320"; transcript_id "G4935.1";
chr2	PacBio	CDS	175947480	175947692	.	-	.	gene_id "ENSG00000144320"; transcript_id "G4935.1";
chr2	PacBio	CDS	175964372	175964423	.	-	.	gene_id "ENSG00000144320"; transcript_id "G4935.1";
chr2	PacBio	CDS	175964506	175964589	.	-	.	gene_id "ENSG00000144320"; transcript_id "G4935.1";
chr2	PacBio	CDS	175970764	175970804	.	-	.	gene_id "ENSG00000144320"; transcript_id "G4935.1";
chr2	PacBio	CDS	175979810	175979868	.	-	.	gene_id "ENSG00000144320"; transcript_id "G4935.1";
chr2	PacBio	CDS	175992231	175992418	.	-	.	gene_id "ENSG00000144320"; transcript_id "G4935.1";
chr2	PacBio	CDS	175993182	175993223	.	-	.	gene_id "ENSG00000144320"; transcript_id "G4935.1";
chr2	PacBio	CDS	175995558	175995584	.	-	.	gene_id "ENSG00000144320"; transcript_id "G4935.1";
chr2	PacBio	transcript	175927757	176002277	.	-	.	gene_id "ENSG00000144320"; transcript_id "G4935.2";
chr2	PacBio	exon	175927757	175930199	.	-	.	gene_id "ENSG00000144320"; transcript_id "G4935.2";
chr2	PacBio	exon	175937344	175937514	.	-	.	gene_id "ENSG00000144320"; transcript_id "G4935.2";
chr2	PacBio	exon	175938313	175938383	.	-	.	gene_id "ENSG00000144320"; transcript_id "G4935.2";
chr2	PacBio	exon	175939552	175939657	.	-	.	gene_id "ENSG00000144320"; transcript_id "G4935.2";
chr2	PacBio	exon	175947480	175947692	.	-	.	gene_id "ENSG00000144320"; transcript_id "G4935.2";
chr2	PacBio	exon	175964317	175964423	.	-	.	gene_id "ENSG00000144320"; transcript_id "G4935.2";
chr2	PacBio	exon	175964506	175964589	.	-	.	gene_id "ENSG00000144320"; transcript_id "G4935.2";
chr2	PacBio	exon	175970764	175970804	.	-	.	gene_id "ENSG00000144320"; transcript_id "G4935.2";
chr2	PacBio	exon	175979810	175979868	.	-	.	gene_id "ENSG00000144320"; transcript_id "G4935.2";
chr2	PacBio	exon	175992231	175992418	.	-	.	gene_id "ENSG00000144320"; transcript_id "G4935.2";
chr2	PacBio	exon	175993182	175993223	.	-	.	gene_id "ENSG00000144320"; transcript_id "G4935.2";
chr2	PacBio	exon	175995558	175995646	.	-	.	gene_id "ENSG00000144320"; transcript_id "G4935.2";
chr2	PacBio	exon	176002160	176002277	.	-	.	gene_id "ENSG00000144320"; transcript_id "G4935.2";
chr2	PacBio	CDS	175929967	175930199	.	-	.	gene_id "ENSG00000144320"; transcript_id "G4935.2";
chr2	PacBio	CDS	175937344	175937514	.	-	.	gene_id "ENSG00000144320"; transcript_id "G4935.2";
chr2	PacBio	CDS	175938313	175938383	.	-	.	gene_id "ENSG00000144320"; transcript_id "G4935.2";
chr2	PacBio	CDS	175939552	175939657	.	-	.	gene_id "ENSG00000144320"; transcript_id "G4935.2";
chr2	PacBio	CDS	175947480	175947483	.	-	.	gene_id "ENSG00000144320"; transcript_id "G4935.2";
chr2	PacBio	transcript	175927759	176002311	.	-	.	gene_id "ENSG00000144320"; transcript_id "G4935.3";
chr2	PacBio	exon	175927759	175930199	.	-	.	gene_id "ENSG00000144320"; transcript_id "G4935.3";
chr2	PacBio	exon	175937344	175937514	.	-	.	gene_id "ENSG00000144320"; transcript_id "G4935.3";
chr2	PacBio	exon	175938313	175938383	.	-	.	gene_id "ENSG00000144320"; transcript_id "G4935.3";
chr2	PacBio	exon	175939552	175939657	.	-	.	gene_id "ENSG00000144320"; transcript_id "G4935.3";
chr2	PacBio	exon	175947480	175947692	.	-	.	gene_id "ENSG00000144320"; transcript_id "G4935.3";
chr2	PacBio	exon	175964372	175964423	.	-	.	gene_id "ENSG00000144320"; transcript_id "G4935.3";
chr2	PacBio	exon	175964506	175964589	.	-	.	gene_id "ENSG00000144320"; transcript_id "G4935.3";
chr2	PacBio	exon	175970764	175970804	.	-	.	gene_id "ENSG00000144320"; transcript_id "G4935.3";
chr2	PacBio	exon	175979810	175979868	.	-	.	gene_id "ENSG00000144320"; transcript_id "G4935.3";
chr2	PacBio	exon	175992231	175992418	.	-	.	gene_id "ENSG00000144320"; transcript_id "G4935.3";
chr2	PacBio	exon	175993182	175993223	.	-	.	gene_id "ENSG00000144320"; transcript_id "G4935.3";
chr2	PacBio	exon	175994134	175994280	.	-	.	gene_id "ENSG00000144320"; transcript_id "G4935.3";
chr2	PacBio	exon	175995558	175995646	.	-	.	gene_id "ENSG00000144320"; transcript_id "G4935.3";
chr2	PacBio	exon	176002160	176002311	.	-	.	gene_id "ENSG00000144320"; transcript_id "G4935.3";
chr2	PacBio	CDS	175929967	175930199	.	-	.	gene_id "ENSG00000144320"; transcript_id "G4935.3";
chr2	PacBio	CDS	175937344	175937514	.	-	.	gene_id "ENSG00000144320"; transcript_id "G4935.3";
chr2	PacBio	CDS	175938313	175938383	.	-	.	gene_id "ENSG00000144320"; transcript_id "G4935.3";
chr2	PacBio	CDS	175939552	175939657	.	-	.	gene_id "ENSG00000144320"; transcript_id "G4935.3";
chr2	PacBio	CDS	175947480	175947692	.	-	.	gene_id "ENSG00000144320"; transcript_id "G4935.3";
chr2	PacBio	CDS	175964372	175964423	.	-	.	gene_id "ENSG00000144320"; transcript_id "G4935.3";
chr2	PacBio	CDS	175964506	175964589	.	-	.	gene_id "ENSG00000144320"; transcript_id "G4935.3";
chr2	PacBio	CDS	175970764	175970804	.	-	.	gene_id "ENSG00000144320"; transcript_id "G4935.3";
chr2	PacBio	CDS	175979810	175979868	.	-	.	gene_id "ENSG00000144320"; transcript_id "G4935.3";
chr2	PacBio	CDS	175992231	175992262	.	-	.	gene_id "ENSG00000144320"; transcript_id "G4935.3";
chr2	PacBio	transcript	175927762	176002265	.	-	.	gene_id "ENSG00000144320"; transcript_id "G4935.4";
chr2	PacBio	exon	175927762	175930199	.	-	.	gene_id "ENSG00000144320"; transcript_id "G4935.4";
chr2	PacBio	exon	175937344	175937514	.	-	.	gene_id "ENSG00000144320"; transcript_id "G4935.4";
chr2	PacBio	exon	175938313	175938383	.	-	.	gene_id "ENSG00000144320"; transcript_id "G4935.4";
chr2	PacBio	exon	175939552	175939657	.	-	.	gene_id "ENSG00000144320"; transcript_id "G4935.4";
chr2	PacBio	exon	175947480	175947692	.	-	.	gene_id "ENSG00000144320"; transcript_id "G4935.4";
chr2	PacBio	exon	175964372	175964423	.	-	.	gene_id "ENSG00000144320"; transcript_id "G4935.4";
chr2	PacBio	exon	175964506	175964589	.	-	.	gene_id "ENSG00000144320"; transcript_id "G4935.4";
chr2	PacBio	exon	175970764	175970804	.	-	.	gene_id "ENSG00000144320"; transcript_id "G4935.4";
chr2	PacBio	exon	175992231	175992418	.	-	.	gene_id "ENSG00000144320"; transcript_id "G4935.4";
chr2	PacBio	exon	175993182	175993223	.	-	.	gene_id "ENSG00000144320"; transcript_id "G4935.4";
chr2	PacBio	exon	175995558	175995646	.	-	.	gene_id "ENSG00000144320"; transcript_id "G4935.4";
chr2	PacBio	exon	176002160	176002265	.	-	.	gene_id "ENSG00000144320"; transcript_id "G4935.4";
chr2	PacBio	CDS	175929967	175930199	.	-	.	gene_id "ENSG00000144320"; transcript_id "G4935.4";
chr2	PacBio	CDS	175937344	175937514	.	-	.	gene_id "ENSG00000144320"; transcript_id "G4935.4";
chr2	PacBio	CDS	175938313	175938383	.	-	.	gene_id "ENSG00000144320"; transcript_id "G4935.4";
chr2	PacBio	CDS	175939552	175939657	.	-	.	gene_id "ENSG00000144320"; transcript_id "G4935.4";
chr2	PacBio	CDS	175947480	175947692	.	-	.	gene_id "ENSG00000144320"; transcript_id "G4935.4";
chr2	PacBio	CDS	175964372	175964423	.	-	.	gene_id "ENSG00000144320"; transcript_id "G4935.4";
chr2	PacBio	CDS	175964506	175964577	.	-	.	gene_id "ENSG00000144320"; transcript_id "G4935.4";
chr2	PacBio	transcript	175928644	176002286	.	-	.	gene_id "ENSG00000144320"; transcript_id "G4935.5";
chr2	PacBio	exon	175928644	175930199	.	-	.	gene_id "ENSG00000144320"; transcript_id "G4935.5";
chr2	PacBio	exon	175937344	175937514	.	-	.	gene_id "ENSG00000144320"; transcript_id "G4935.5";
chr2	PacBio	exon	175938313	175938383	.	-	.	gene_id "ENSG00000144320"; transcript_id "G4935.5";
chr2	PacBio	exon	175939552	175939657	.	-	.	gene_id "ENSG00000144320"; transcript_id "G4935.5";
chr2	PacBio	exon	175947480	175947692	.	-	.	gene_id "ENSG00000144320"; transcript_id "G4935.5";
chr2	PacBio	exon	175964372	175964423	.	-	.	gene_id "ENSG00000144320"; transcript_id "G4935.5";
chr2	PacBio	exon	175964506	175964589	.	-	.	gene_id "ENSG00000144320"; transcript_id "G4935.5";
chr2	PacBio	exon	175970764	175970804	.	-	.	gene_id "ENSG00000144320"; transcript_id "G4935.5";
chr2	PacBio	exon	175979810	175979868	.	-	.	gene_id "ENSG00000144320"; transcript_id "G4935.5";
chr2	PacBio	exon	175992231	175992418	.	-	.	gene_id "ENSG00000144320"; transcript_id "G4935.5";
chr2	PacBio	exon	175993182	175993223	.	-	.	gene_id "ENSG00000144320"; transcript_id "G4935.5";
chr2	PacBio	exon	175995558	175995646	.	-	.	gene_id "ENSG00000144320"; transcript_id "G4935.5";
chr2	PacBio	exon	176002160	176002286	.	-	.	gene_id "ENSG00000144320"; transcript_id "G4935.5";
chr2	PacBio	CDS	175929967	175930199	.	-	.	gene_id "ENSG00000144320"; transcript_id "G4935.5";
chr2	PacBio	CDS	175937344	175937514	.	-	.	gene_id "ENSG00000144320"; transcript_id "G4935.5";
chr2	PacBio	CDS	175938313	175938383	.	-	.	gene_id "ENSG00000144320"; transcript_id "G4935.5";
chr2	PacBio	CDS	175939552	175939657	.	-	.	gene_id "ENSG00000144320"; transcript_id "G4935.5";
chr2	PacBio	CDS	175947480	175947692	.	-	.	gene_id "ENSG00000144320"; transcript_id "G4935.5";
chr2	PacBio	CDS	175964372	175964423	.	-	.	gene_id "ENSG00000144320"; transcript_id "G4935.5";
chr2	PacBio	CDS	175964506	175964589	.	-	.	gene_id "ENSG00000144320"; transcript_id "G4935.5";
chr2	PacBio	CDS	175970764	175970804	.	-	.	gene_id "ENSG00000144320"; transcript_id "G4935.5";
chr2	PacBio	CDS	175979810	175979868	.	-	.	gene_id "ENSG00000144320"; transcript_id "G4935.5";
chr2	PacBio	CDS	175992231	175992418	.	-	.	gene_id "ENSG00000144320"; transcript_id "G4935.5";
chr2	PacBio	CDS	175993182	175993223	.	-	.	gene_id "ENSG00000144320"; transcript_id "G4935.5";
chr2	PacBio	CDS	175995558	175995584	.	-	.	gene_id "ENSG00000144320"; transcript_id "G4935.5";
chr2	PacBio	transcript	175928647	176002306	.	-	.	gene_id "ENSG00000144320"; transcript_id "G4935.6";
chr2	PacBio	exon	175928647	175930199	.	-	.	gene_id "ENSG00000144320"; transcript_id "G4935.6";
chr2	PacBio	exon	175937344	175937514	.	-	.	gene_id "ENSG00000144320"; transcript_id "G4935.6";
chr2	PacBio	exon	175938313	175938383	.	-	.	gene_id "ENSG00000144320"; transcript_id "G4935.6";
chr2	PacBio	exon	175939552	175939657	.	-	.	gene_id "ENSG00000144320"; transcript_id "G4935.6";
chr2	PacBio	exon	175947480	175947692	.	-	.	gene_id "ENSG00000144320"; transcript_id "G4935.6";
chr2	PacBio	exon	175964372	175964423	.	-	.	gene_id "ENSG00000144320"; transcript_id "G4935.6";
chr2	PacBio	exon	175964506	175964589	.	-	.	gene_id "ENSG00000144320"; transcript_id "G4935.6";
chr2	PacBio	exon	175970764	175970804	.	-	.	gene_id "ENSG00000144320"; transcript_id "G4935.6";
chr2	PacBio	exon	175979810	175979868	.	-	.	gene_id "ENSG00000144320"; transcript_id "G4935.6";
chr2	PacBio	exon	175992231	175992418	.	-	.	gene_id "ENSG00000144320"; transcript_id "G4935.6";
chr2	PacBio	exon	175993182	175993223	.	-	.	gene_id "ENSG00000144320"; transcript_id "G4935.6";
chr2	PacBio	exon	175994145	175994280	.	-	.	gene_id "ENSG00000144320"; transcript_id "G4935.6";
chr2	PacBio	exon	175995558	175995646	.	-	.	gene_id "ENSG00000144320"; transcript_id "G4935.6";
chr2	PacBio	exon	176002160	176002306	.	-	.	gene_id "ENSG00000144320"; transcript_id "G4935.6";
chr2	PacBio	CDS	175929967	175930199	.	-	.	gene_id "ENSG00000144320"; transcript_id "G4935.6";
chr2	PacBio	CDS	175937344	175937514	.	-	.	gene_id "ENSG00000144320"; transcript_id "G4935.6";
chr2	PacBio	CDS	175938313	175938383	.	-	.	gene_id "ENSG00000144320"; transcript_id "G4935.6";
chr2	PacBio	CDS	175939552	175939657	.	-	.	gene_id "ENSG00000144320"; transcript_id "G4935.6";
chr2	PacBio	CDS	175947480	175947692	.	-	.	gene_id "ENSG00000144320"; transcript_id "G4935.6";
chr2	PacBio	CDS	175964372	175964423	.	-	.	gene_id "ENSG00000144320"; transcript_id "G4935.6";
chr2	PacBio	CDS	175964506	175964589	.	-	.	gene_id "ENSG00000144320"; transcript_id "G4935.6";
chr2	PacBio	CDS	175970764	175970804	.	-	.	gene_id "ENSG00000144320"; transcript_id "G4935.6";
chr2	PacBio	CDS	175979810	175979868	.	-	.	gene_id "ENSG00000144320"; transcript_id "G4935.6";
chr2	PacBio	CDS	175992231	175992262	.	-	.	gene_id "ENSG00000144320"; transcript_id "G4935.6";
chr2	PacBio	transcript	175928999	176002277	.	-	.	gene_id "ENSG00000144320"; transcript_id "G4935.7";
chr2	PacBio	exon	175928999	175930199	.	-	.	gene_id "ENSG00000144320"; transcript_id "G4935.7";
chr2	PacBio	exon	175937344	175937514	.	-	.	gene_id "ENSG00000144320"; transcript_id "G4935.7";
chr2	PacBio	exon	175938313	175938383	.	-	.	gene_id "ENSG00000144320"; transcript_id "G4935.7";
chr2	PacBio	exon	175939552	175939657	.	-	.	gene_id "ENSG00000144320"; transcript_id "G4935.7";
chr2	PacBio	exon	175947480	175947692	.	-	.	gene_id "ENSG00000144320"; transcript_id "G4935.7";
chr2	PacBio	exon	175964372	175964423	.	-	.	gene_id "ENSG00000144320"; transcript_id "G4935.7";
chr2	PacBio	exon	175964506	175964589	.	-	.	gene_id "ENSG00000144320"; transcript_id "G4935.7";
chr2	PacBio	exon	175970764	175970804	.	-	.	gene_id "ENSG00000144320"; transcript_id "G4935.7";
chr2	PacBio	exon	175979810	175979868	.	-	.	gene_id "ENSG00000144320"; transcript_id "G4935.7";
chr2	PacBio	exon	175992231	175992418	.	-	.	gene_id "ENSG00000144320"; transcript_id "G4935.7";
chr2	PacBio	exon	175993182	175993223	.	-	.	gene_id "ENSG00000144320"; transcript_id "G4935.7";
chr2	PacBio	exon	175995558	175995646	.	-	.	gene_id "ENSG00000144320"; transcript_id "G4935.7";
chr2	PacBio	exon	176002160	176002277	.	-	.	gene_id "ENSG00000144320"; transcript_id "G4935.7";
chr2	PacBio	CDS	175929967	175930199	.	-	.	gene_id "ENSG00000144320"; transcript_id "G4935.7";
chr2	PacBio	CDS	175937344	175937514	.	-	.	gene_id "ENSG00000144320"; transcript_id "G4935.7";
chr2	PacBio	CDS	175938313	175938383	.	-	.	gene_id "ENSG00000144320"; transcript_id "G4935.7";
chr2	PacBio	CDS	175939552	175939657	.	-	.	gene_id "ENSG00000144320"; transcript_id "G4935.7";
chr2	PacBio	CDS	175947480	175947692	.	-	.	gene_id "ENSG00000144320"; transcript_id "G4935.7";
chr2	PacBio	CDS	175964372	175964423	.	-	.	gene_id "ENSG00000144320"; transcript_id "G4935.7";
chr2	PacBio	CDS	175964506	175964589	.	-	.	gene_id "ENSG00000144320"; transcript_id "G4935.7";
chr2	PacBio	CDS	175970764	175970804	.	-	.	gene_id "ENSG00000144320"; transcript_id "G4935.7";
chr2	PacBio	CDS	175979810	175979868	.	-	.	gene_id "ENSG00000144320"; transcript_id "G4935.7";
chr2	PacBio	CDS	175992231	175992418	.	-	.	gene_id "ENSG00000144320"; transcript_id "G4935.7";
chr2	PacBio	CDS	175993182	175993223	.	-	.	gene_id "ENSG00000144320"; transcript_id "G4935.7";
chr2	PacBio	CDS	175995558	175995584	.	-	.	gene_id "ENSG00000144320"; transcript_id "G4935.7";
chr2	PacBio	transcript	175929176	176002290	.	-	.	gene_id "ENSG00000144320"; transcript_id "G4935.8";
chr2	PacBio	exon	175929176	175930199	.	-	.	gene_id "ENSG00000144320"; transcript_id "G4935.8";
chr2	PacBio	exon	175937344	175937514	.	-	.	gene_id "ENSG00000144320"; transcript_id "G4935.8";
chr2	PacBio	exon	175938313	175938383	.	-	.	gene_id "ENSG00000144320"; transcript_id "G4935.8";
chr2	PacBio	exon	175939552	175939657	.	-	.	gene_id "ENSG00000144320"; transcript_id "G4935.8";
chr2	PacBio	exon	175947480	175947692	.	-	.	gene_id "ENSG00000144320"; transcript_id "G4935.8";
chr2	PacBio	exon	175964372	175964423	.	-	.	gene_id "ENSG00000144320"; transcript_id "G4935.8";
chr2	PacBio	exon	175964506	175964589	.	-	.	gene_id "ENSG00000144320"; transcript_id "G4935.8";
chr2	PacBio	exon	175970764	175970804	.	-	.	gene_id "ENSG00000144320"; transcript_id "G4935.8";
chr2	PacBio	exon	175979810	175979868	.	-	.	gene_id "ENSG00000144320"; transcript_id "G4935.8";
chr2	PacBio	exon	175992231	175992418	.	-	.	gene_id "ENSG00000144320"; transcript_id "G4935.8";
chr2	PacBio	exon	175993182	175993223	.	-	.	gene_id "ENSG00000144320"; transcript_id "G4935.8";
chr2	PacBio	exon	175995558	175995646	.	-	.	gene_id "ENSG00000144320"; transcript_id "G4935.8";
chr2	PacBio	exon	176002160	176002290	.	-	.	gene_id "ENSG00000144320"; transcript_id "G4935.8";
chr2	PacBio	CDS	175929967	175930199	.	-	.	gene_id "ENSG00000144320"; transcript_id "G4935.8";
chr2	PacBio	CDS	175937344	175937514	.	-	.	gene_id "ENSG00000144320"; transcript_id "G4935.8";
chr2	PacBio	CDS	175938313	175938383	.	-	.	gene_id "ENSG00000144320"; transcript_id "G4935.8";
chr2	PacBio	CDS	175939552	175939657	.	-	.	gene_id "ENSG00000144320"; transcript_id "G4935.8";
chr2	PacBio	CDS	175947480	175947692	.	-	.	gene_id "ENSG00000144320"; transcript_id "G4935.8";
chr2	PacBio	CDS	175964372	175964423	.	-	.	gene_id "ENSG00000144320"; transcript_id "G4935.8";
chr2	PacBio	CDS	175964506	175964589	.	-	.	gene_id "ENSG00000144320"; transcript_id "G4935.8";
chr2	PacBio	CDS	175970764	175970804	.	-	.	gene_id "ENSG00000144320"; transcript_id "G4935.8";
chr2	PacBio	CDS	175979810	175979868	.	-	.	gene_id "ENSG00000144320"; transcript_id "G4935.8";
chr2	PacBio	CDS	175992231	175992418	.	-	.	gene_id "ENSG00000144320"; transcript_id "G4935.8";
chr2	PacBio	CDS	175993182	175993223	.	-	.	gene_id "ENSG00000144320"; transcript_id "G4935.8";
chr2	PacBio	CDS	175995558	175995584	.	-	.	gene_id "ENSG00000144320"; transcript_id "G4935.8";
chr2	PacBio	transcript	175929178	176002265	.	-	.	gene_id "ENSG00000144320"; transcript_id "G4935.9";
chr2	PacBio	exon	175929178	175930199	.	-	.	gene_id "ENSG00000144320"; transcript_id "G4935.9";
chr2	PacBio	exon	175937344	175937514	.	-	.	gene_id "ENSG00000144320"; transcript_id "G4935.9";
chr2	PacBio	exon	175938313	175938383	.	-	.	gene_id "ENSG00000144320"; transcript_id "G4935.9";
chr2	PacBio	exon	175939552	175939657	.	-	.	gene_id "ENSG00000144320"; transcript_id "G4935.9";
chr2	PacBio	exon	175947480	175947692	.	-	.	gene_id "ENSG00000144320"; transcript_id "G4935.9";
chr2	PacBio	exon	175964372	175964423	.	-	.	gene_id "ENSG00000144320"; transcript_id "G4935.9";
chr2	PacBio	exon	175964506	175964589	.	-	.	gene_id "ENSG00000144320"; transcript_id "G4935.9";
chr2	PacBio	exon	175970764	175970804	.	-	.	gene_id "ENSG00000144320"; transcript_id "G4935.9";
chr2	PacBio	exon	175979810	175979868	.	-	.	gene_id "ENSG00000144320"; transcript_id "G4935.9";
chr2	PacBio	exon	175992231	175992418	.	-	.	gene_id "ENSG00000144320"; transcript_id "G4935.9";
chr2	PacBio	exon	175993182	175993223	.	-	.	gene_id "ENSG00000144320"; transcript_id "G4935.9";
chr2	PacBio	exon	175994134	175994280	.	-	.	gene_id "ENSG00000144320"; transcript_id "G4935.9";
chr2	PacBio	exon	175995558	175995646	.	-	.	gene_id "ENSG00000144320"; transcript_id "G4935.9";
chr2	PacBio	exon	176002160	176002265	.	-	.	gene_id "ENSG00000144320"; transcript_id "G4935.9";
chr2	PacBio	CDS	175929967	175930199	.	-	.	gene_id "ENSG00000144320"; transcript_id "G4935.9";
chr2	PacBio	CDS	175937344	175937514	.	-	.	gene_id "ENSG00000144320"; transcript_id "G4935.9";
chr2	PacBio	CDS	175938313	175938383	.	-	.	gene_id "ENSG00000144320"; transcript_id "G4935.9";
chr2	PacBio	CDS	175939552	175939657	.	-	.	gene_id "ENSG00000144320"; transcript_id "G4935.9";
chr2	PacBio	CDS	175947480	175947692	.	-	.	gene_id "ENSG00000144320"; transcript_id "G4935.9";
chr2	PacBio	CDS	175964372	175964423	.	-	.	gene_id "ENSG00000144320"; transcript_id "G4935.9";
chr2	PacBio	CDS	175964506	175964589	.	-	.	gene_id "ENSG00000144320"; transcript_id "G4935.9";
chr2	PacBio	CDS	175970764	175970804	.	-	.	gene_id "ENSG00000144320"; transcript_id "G4935.9";
chr2	PacBio	CDS	175979810	175979868	.	-	.	gene_id "ENSG00000144320"; transcript_id "G4935.9";
chr2	PacBio	CDS	175992231	175992262	.	-	.	gene_id "ENSG00000144320"; transcript_id "G4935.9";
chr2	PacBio	transcript	175999780	176002306	.	-	.	gene_id "ENSG00000144320"; transcript_id "G4935.10";
chr2	PacBio	exon	175999780	176002306	.	-	.	gene_id "ENSG00000144320"; transcript_id "G4935.10";
chr2	PacBio	transcript	176269423	176337935	.	+	.	gene_id "ENSG00000128654"; transcript_id "G4936.2";
chr2	PacBio	exon	176269423	176269669	.	+	.	gene_id "ENSG00000128654"; transcript_id "G4936.2";
chr2	PacBio	exon	176270216	176270419	.	+	.	gene_id "ENSG00000128654"; transcript_id "G4936.2";
chr2	PacBio	exon	176296860	176296907	.	+	.	gene_id "ENSG00000128654"; transcript_id "G4936.2";
chr2	PacBio	exon	176297849	176297895	.	+	.	gene_id "ENSG00000128654"; transcript_id "G4936.2";
chr2	PacBio	exon	176323392	176323464	.	+	.	gene_id "ENSG00000128654"; transcript_id "G4936.2";
chr2	PacBio	exon	176326825	176326901	.	+	.	gene_id "ENSG00000128654"; transcript_id "G4936.2";
chr2	PacBio	exon	176328293	176328385	.	+	.	gene_id "ENSG00000128654"; transcript_id "G4936.2";
chr2	PacBio	exon	176328874	176328912	.	+	.	gene_id "ENSG00000128654"; transcript_id "G4936.2";
chr2	PacBio	exon	176329301	176329426	.	+	.	gene_id "ENSG00000128654"; transcript_id "G4936.2";
chr2	PacBio	exon	176330584	176330660	.	+	.	gene_id "ENSG00000128654"; transcript_id "G4936.2";
chr2	PacBio	exon	176337493	176337935	.	+	.	gene_id "ENSG00000128654"; transcript_id "G4936.2";
chr2	PacBio	CDS	176270410	176270419	.	+	.	gene_id "ENSG00000128654"; transcript_id "G4936.2";
chr2	PacBio	CDS	176296860	176296907	.	+	.	gene_id "ENSG00000128654"; transcript_id "G4936.2";
chr2	PacBio	CDS	176297849	176297895	.	+	.	gene_id "ENSG00000128654"; transcript_id "G4936.2";
chr2	PacBio	CDS	176323392	176323464	.	+	.	gene_id "ENSG00000128654"; transcript_id "G4936.2";
chr2	PacBio	CDS	176326825	176326901	.	+	.	gene_id "ENSG00000128654"; transcript_id "G4936.2";
chr2	PacBio	CDS	176328293	176328385	.	+	.	gene_id "ENSG00000128654"; transcript_id "G4936.2";
chr2	PacBio	CDS	176328874	176328912	.	+	.	gene_id "ENSG00000128654"; transcript_id "G4936.2";
chr2	PacBio	CDS	176329301	176329426	.	+	.	gene_id "ENSG00000128654"; transcript_id "G4936.2";
chr2	PacBio	CDS	176330584	176330660	.	+	.	gene_id "ENSG00000128654"; transcript_id "G4936.2";
chr2	PacBio	CDS	176337493	176337664	.	+	.	gene_id "ENSG00000128654"; transcript_id "G4936.2";
chr2	PacBio	transcript	176269423	176337938	.	+	.	gene_id "ENSG00000128654"; transcript_id "G4936.3";
chr2	PacBio	exon	176269423	176269669	.	+	.	gene_id "ENSG00000128654"; transcript_id "G4936.3";
chr2	PacBio	exon	176296860	176296907	.	+	.	gene_id "ENSG00000128654"; transcript_id "G4936.3";
chr2	PacBio	exon	176297849	176297895	.	+	.	gene_id "ENSG00000128654"; transcript_id "G4936.3";
chr2	PacBio	exon	176323392	176323464	.	+	.	gene_id "ENSG00000128654"; transcript_id "G4936.3";
chr2	PacBio	exon	176326825	176326901	.	+	.	gene_id "ENSG00000128654"; transcript_id "G4936.3";
chr2	PacBio	exon	176328293	176328385	.	+	.	gene_id "ENSG00000128654"; transcript_id "G4936.3";
chr2	PacBio	exon	176328874	176328912	.	+	.	gene_id "ENSG00000128654"; transcript_id "G4936.3";
chr2	PacBio	exon	176329301	176329426	.	+	.	gene_id "ENSG00000128654"; transcript_id "G4936.3";
chr2	PacBio	exon	176330584	176330660	.	+	.	gene_id "ENSG00000128654"; transcript_id "G4936.3";
chr2	PacBio	exon	176337493	176337938	.	+	.	gene_id "ENSG00000128654"; transcript_id "G4936.3";
chr2	PacBio	CDS	176269630	176269669	.	+	.	gene_id "ENSG00000128654"; transcript_id "G4936.3";
chr2	PacBio	CDS	176296860	176296907	.	+	.	gene_id "ENSG00000128654"; transcript_id "G4936.3";
chr2	PacBio	CDS	176297849	176297895	.	+	.	gene_id "ENSG00000128654"; transcript_id "G4936.3";
chr2	PacBio	CDS	176323392	176323464	.	+	.	gene_id "ENSG00000128654"; transcript_id "G4936.3";
chr2	PacBio	CDS	176326825	176326901	.	+	.	gene_id "ENSG00000128654"; transcript_id "G4936.3";
chr2	PacBio	CDS	176328293	176328385	.	+	.	gene_id "ENSG00000128654"; transcript_id "G4936.3";
chr2	PacBio	CDS	176328874	176328912	.	+	.	gene_id "ENSG00000128654"; transcript_id "G4936.3";
chr2	PacBio	CDS	176329301	176329426	.	+	.	gene_id "ENSG00000128654"; transcript_id "G4936.3";
chr2	PacBio	CDS	176330584	176330660	.	+	.	gene_id "ENSG00000128654"; transcript_id "G4936.3";
chr2	PacBio	CDS	176337493	176337664	.	+	.	gene_id "ENSG00000128654"; transcript_id "G4936.3";
chr2	PacBio	transcript	176269448	176272896	.	+	.	gene_id "ENSG00000128654"; transcript_id "G4936.4";
chr2	PacBio	exon	176269448	176272896	.	+	.	gene_id "ENSG00000128654"; transcript_id "G4936.4";
chr2	PacBio	CDS	176269630	176270007	.	+	.	gene_id "ENSG00000128654"; transcript_id "G4936.4";
chr2	PacBio	transcript	177230306	177264478	.	-	.	gene_id "ENSG00000116044"; transcript_id "G4937.1";
chr2	PacBio	exon	177230306	177232008	.	-	.	gene_id "ENSG00000116044"; transcript_id "G4937.1";
chr2	PacBio	exon	177232392	177232583	.	-	.	gene_id "ENSG00000116044"; transcript_id "G4937.1";
chr2	PacBio	exon	177233250	177233339	.	-	.	gene_id "ENSG00000116044"; transcript_id "G4937.1";
chr2	PacBio	exon	177234005	177234271	.	-	.	gene_id "ENSG00000116044"; transcript_id "G4937.1";
chr2	PacBio	exon	177264306	177264478	.	-	.	gene_id "ENSG00000116044"; transcript_id "G4937.1";
chr2	PacBio	CDS	177230785	177232008	.	-	.	gene_id "ENSG00000116044"; transcript_id "G4937.1";
chr2	PacBio	CDS	177232392	177232583	.	-	.	gene_id "ENSG00000116044"; transcript_id "G4937.1";
chr2	PacBio	CDS	177233250	177233339	.	-	.	gene_id "ENSG00000116044"; transcript_id "G4937.1";
chr2	PacBio	CDS	177234005	177234268	.	-	.	gene_id "ENSG00000116044"; transcript_id "G4937.1";
chr2	PacBio	transcript	177230306	177264759	.	-	.	gene_id "ENSG00000116044"; transcript_id "G4937.2";
chr2	PacBio	exon	177230306	177232008	.	-	.	gene_id "ENSG00000116044"; transcript_id "G4937.2";
chr2	PacBio	exon	177232392	177232583	.	-	.	gene_id "ENSG00000116044"; transcript_id "G4937.2";
chr2	PacBio	exon	177233250	177233339	.	-	.	gene_id "ENSG00000116044"; transcript_id "G4937.2";
chr2	PacBio	exon	177234005	177234271	.	-	.	gene_id "ENSG00000116044"; transcript_id "G4937.2";
chr2	PacBio	exon	177264532	177264759	.	-	.	gene_id "ENSG00000116044"; transcript_id "G4937.2";
chr2	PacBio	CDS	177230785	177232008	.	-	.	gene_id "ENSG00000116044"; transcript_id "G4937.2";
chr2	PacBio	CDS	177232392	177232583	.	-	.	gene_id "ENSG00000116044"; transcript_id "G4937.2";
chr2	PacBio	CDS	177233250	177233339	.	-	.	gene_id "ENSG00000116044"; transcript_id "G4937.2";
chr2	PacBio	CDS	177234005	177234271	.	-	.	gene_id "ENSG00000116044"; transcript_id "G4937.2";
chr2	PacBio	CDS	177264532	177264573	.	-	.	gene_id "ENSG00000116044"; transcript_id "G4937.2";
chr2	PacBio	transcript	177230311	177264122	.	-	.	gene_id "ENSG00000116044"; transcript_id "G4937.3";
chr2	PacBio	exon	177230311	177232008	.	-	.	gene_id "ENSG00000116044"; transcript_id "G4937.3";
chr2	PacBio	exon	177232392	177232583	.	-	.	gene_id "ENSG00000116044"; transcript_id "G4937.3";
chr2	PacBio	exon	177233250	177233339	.	-	.	gene_id "ENSG00000116044"; transcript_id "G4937.3";
chr2	PacBio	exon	177234005	177234271	.	-	.	gene_id "ENSG00000116044"; transcript_id "G4937.3";
chr2	PacBio	exon	177263403	177264122	.	-	.	gene_id "ENSG00000116044"; transcript_id "G4937.3";
chr2	PacBio	CDS	177230785	177232008	.	-	.	gene_id "ENSG00000116044"; transcript_id "G4937.3";
chr2	PacBio	CDS	177232392	177232583	.	-	.	gene_id "ENSG00000116044"; transcript_id "G4937.3";
chr2	PacBio	CDS	177233250	177233339	.	-	.	gene_id "ENSG00000116044"; transcript_id "G4937.3";
chr2	PacBio	CDS	177234005	177234268	.	-	.	gene_id "ENSG00000116044"; transcript_id "G4937.3";
chr2	PacBio	transcript	177230313	177263533	.	-	.	gene_id "ENSG00000116044"; transcript_id "G4937.4";
chr2	PacBio	exon	177230313	177232583	.	-	.	gene_id "ENSG00000116044"; transcript_id "G4937.4";
chr2	PacBio	exon	177233250	177233339	.	-	.	gene_id "ENSG00000116044"; transcript_id "G4937.4";
chr2	PacBio	exon	177234005	177234271	.	-	.	gene_id "ENSG00000116044"; transcript_id "G4937.4";
chr2	PacBio	exon	177263403	177263533	.	-	.	gene_id "ENSG00000116044"; transcript_id "G4937.4";
chr2	PacBio	CDS	177230785	177232014	.	-	.	gene_id "ENSG00000116044"; transcript_id "G4937.4";
chr2	PacBio	transcript	177230818	177264748	.	-	.	gene_id "ENSG00000116044"; transcript_id "G4937.5";
chr2	PacBio	exon	177230818	177232008	.	-	.	gene_id "ENSG00000116044"; transcript_id "G4937.5";
chr2	PacBio	exon	177232392	177232583	.	-	.	gene_id "ENSG00000116044"; transcript_id "G4937.5";
chr2	PacBio	exon	177233250	177233339	.	-	.	gene_id "ENSG00000116044"; transcript_id "G4937.5";
chr2	PacBio	exon	177234005	177234271	.	-	.	gene_id "ENSG00000116044"; transcript_id "G4937.5";
chr2	PacBio	exon	177264532	177264748	.	-	.	gene_id "ENSG00000116044"; transcript_id "G4937.5";
chr2	PacBio	CDS	177230818	177232008	.	-	.	gene_id "ENSG00000116044"; transcript_id "G4937.5";
chr2	PacBio	CDS	177232392	177232583	.	-	.	gene_id "ENSG00000116044"; transcript_id "G4937.5";
chr2	PacBio	CDS	177233250	177233339	.	-	.	gene_id "ENSG00000116044"; transcript_id "G4937.5";
chr2	PacBio	CDS	177234005	177234271	.	-	.	gene_id "ENSG00000116044"; transcript_id "G4937.5";
chr2	PacBio	CDS	177264532	177264573	.	-	.	gene_id "ENSG00000116044"; transcript_id "G4937.5";
chr2	PacBio	transcript	177230979	177264790	.	-	.	gene_id "ENSG00000116044"; transcript_id "G4937.6";
chr2	PacBio	exon	177230979	177232008	.	-	.	gene_id "ENSG00000116044"; transcript_id "G4937.6";
chr2	PacBio	exon	177232392	177232583	.	-	.	gene_id "ENSG00000116044"; transcript_id "G4937.6";
chr2	PacBio	exon	177233250	177233339	.	-	.	gene_id "ENSG00000116044"; transcript_id "G4937.6";
chr2	PacBio	exon	177234005	177234271	.	-	.	gene_id "ENSG00000116044"; transcript_id "G4937.6";
chr2	PacBio	exon	177264532	177264790	.	-	.	gene_id "ENSG00000116044"; transcript_id "G4937.6";
chr2	PacBio	CDS	177230980	177232008	.	-	.	gene_id "ENSG00000116044"; transcript_id "G4937.6";
chr2	PacBio	CDS	177232392	177232583	.	-	.	gene_id "ENSG00000116044"; transcript_id "G4937.6";
chr2	PacBio	CDS	177233250	177233339	.	-	.	gene_id "ENSG00000116044"; transcript_id "G4937.6";
chr2	PacBio	CDS	177234005	177234271	.	-	.	gene_id "ENSG00000116044"; transcript_id "G4937.6";
chr2	PacBio	CDS	177264532	177264573	.	-	.	gene_id "ENSG00000116044"; transcript_id "G4937.6";
chr2	PacBio	transcript	177231059	177263541	.	-	.	gene_id "ENSG00000116044"; transcript_id "G4937.7";
chr2	PacBio	exon	177231059	177232008	.	-	.	gene_id "ENSG00000116044"; transcript_id "G4937.7";
chr2	PacBio	exon	177232392	177232583	.	-	.	gene_id "ENSG00000116044"; transcript_id "G4937.7";
chr2	PacBio	exon	177233250	177233339	.	-	.	gene_id "ENSG00000116044"; transcript_id "G4937.7";
chr2	PacBio	exon	177234005	177234271	.	-	.	gene_id "ENSG00000116044"; transcript_id "G4937.7";
chr2	PacBio	exon	177263403	177263541	.	-	.	gene_id "ENSG00000116044"; transcript_id "G4937.7";
chr2	PacBio	CDS	177231061	177232008	.	-	.	gene_id "ENSG00000116044"; transcript_id "G4937.7";
chr2	PacBio	CDS	177232392	177232583	.	-	.	gene_id "ENSG00000116044"; transcript_id "G4937.7";
chr2	PacBio	CDS	177233250	177233339	.	-	.	gene_id "ENSG00000116044"; transcript_id "G4937.7";
chr2	PacBio	CDS	177234005	177234268	.	-	.	gene_id "ENSG00000116044"; transcript_id "G4937.7";
chr2	PacBio	transcript	177231061	177264360	.	-	.	gene_id "ENSG00000116044"; transcript_id "G4937.8";
chr2	PacBio	exon	177231061	177232008	.	-	.	gene_id "ENSG00000116044"; transcript_id "G4937.8";
chr2	PacBio	exon	177232392	177232583	.	-	.	gene_id "ENSG00000116044"; transcript_id "G4937.8";
chr2	PacBio	exon	177233250	177233339	.	-	.	gene_id "ENSG00000116044"; transcript_id "G4937.8";
chr2	PacBio	exon	177234005	177234271	.	-	.	gene_id "ENSG00000116044"; transcript_id "G4937.8";
chr2	PacBio	exon	177264306	177264360	.	-	.	gene_id "ENSG00000116044"; transcript_id "G4937.8";
chr2	PacBio	CDS	177231061	177232008	.	-	.	gene_id "ENSG00000116044"; transcript_id "G4937.8";
chr2	PacBio	CDS	177232392	177232583	.	-	.	gene_id "ENSG00000116044"; transcript_id "G4937.8";
chr2	PacBio	CDS	177233250	177233339	.	-	.	gene_id "ENSG00000116044"; transcript_id "G4937.8";
chr2	PacBio	CDS	177234005	177234268	.	-	.	gene_id "ENSG00000116044"; transcript_id "G4937.8";
chr2	PacBio	transcript	177262498	177264723	.	-	.	gene_id "ENSG00000116044"; transcript_id "G4937.9";
chr2	PacBio	exon	177262498	177264723	.	-	.	gene_id "ENSG00000116044"; transcript_id "G4937.9";
chr2	PacBio	CDS	177264337	177264576	.	-	.	gene_id "ENSG00000116044"; transcript_id "G4937.9";
chr2	PacBio	transcript	177389791	177392691	.	-	.	gene_id "ENSG00000116044"; transcript_id "G4938.1";
chr2	PacBio	exon	177389791	177392691	.	-	.	gene_id "ENSG00000116044"; transcript_id "G4938.1";
chr2	PacBio	CDS	177392373	177392399	.	-	.	gene_id "ENSG00000116044"; transcript_id "G4938.1";
chr2	PacBio	transcript	177392741	177540149	.	+	.	gene_id "ENSG00000018510"; transcript_id "G4939.1";
chr2	PacBio	exon	177392741	177393049	.	+	.	gene_id "ENSG00000018510"; transcript_id "G4939.1";
chr2	PacBio	exon	177420269	177420358	.	+	.	gene_id "ENSG00000018510"; transcript_id "G4939.1";
chr2	PacBio	exon	177434327	177434417	.	+	.	gene_id "ENSG00000018510"; transcript_id "G4939.1";
chr2	PacBio	exon	177436764	177436884	.	+	.	gene_id "ENSG00000018510"; transcript_id "G4939.1";
chr2	PacBio	exon	177436980	177437054	.	+	.	gene_id "ENSG00000018510"; transcript_id "G4939.1";
chr2	PacBio	exon	177440965	177441036	.	+	.	gene_id "ENSG00000018510"; transcript_id "G4939.1";
chr2	PacBio	exon	177442407	177442486	.	+	.	gene_id "ENSG00000018510"; transcript_id "G4939.1";
chr2	PacBio	exon	177445546	177445626	.	+	.	gene_id "ENSG00000018510"; transcript_id "G4939.1";
chr2	PacBio	exon	177461893	177462018	.	+	.	gene_id "ENSG00000018510"; transcript_id "G4939.1";
chr2	PacBio	exon	177468416	177468524	.	+	.	gene_id "ENSG00000018510"; transcript_id "G4939.1";
chr2	PacBio	exon	177482059	177482186	.	+	.	gene_id "ENSG00000018510"; transcript_id "G4939.1";
chr2	PacBio	exon	177493148	177493199	.	+	.	gene_id "ENSG00000018510"; transcript_id "G4939.1";
chr2	PacBio	exon	177497689	177497765	.	+	.	gene_id "ENSG00000018510"; transcript_id "G4939.1";
chr2	PacBio	exon	177499618	177499730	.	+	.	gene_id "ENSG00000018510"; transcript_id "G4939.1";
chr2	PacBio	exon	177505506	177505575	.	+	.	gene_id "ENSG00000018510"; transcript_id "G4939.1";
chr2	PacBio	exon	177507970	177508031	.	+	.	gene_id "ENSG00000018510"; transcript_id "G4939.1";
chr2	PacBio	exon	177513819	177513908	.	+	.	gene_id "ENSG00000018510"; transcript_id "G4939.1";
chr2	PacBio	exon	177521269	177521368	.	+	.	gene_id "ENSG00000018510"; transcript_id "G4939.1";
chr2	PacBio	exon	177523748	177523805	.	+	.	gene_id "ENSG00000018510"; transcript_id "G4939.1";
chr2	PacBio	exon	177538074	177540149	.	+	.	gene_id "ENSG00000018510"; transcript_id "G4939.1";
chr2	PacBio	CDS	177392790	177393049	.	+	.	gene_id "ENSG00000018510"; transcript_id "G4939.1";
chr2	PacBio	CDS	177420269	177420358	.	+	.	gene_id "ENSG00000018510"; transcript_id "G4939.1";
chr2	PacBio	CDS	177434327	177434417	.	+	.	gene_id "ENSG00000018510"; transcript_id "G4939.1";
chr2	PacBio	CDS	177436764	177436884	.	+	.	gene_id "ENSG00000018510"; transcript_id "G4939.1";
chr2	PacBio	CDS	177436980	177437054	.	+	.	gene_id "ENSG00000018510"; transcript_id "G4939.1";
chr2	PacBio	CDS	177440965	177441036	.	+	.	gene_id "ENSG00000018510"; transcript_id "G4939.1";
chr2	PacBio	CDS	177442407	177442486	.	+	.	gene_id "ENSG00000018510"; transcript_id "G4939.1";
chr2	PacBio	CDS	177445546	177445626	.	+	.	gene_id "ENSG00000018510"; transcript_id "G4939.1";
chr2	PacBio	CDS	177461893	177462018	.	+	.	gene_id "ENSG00000018510"; transcript_id "G4939.1";
chr2	PacBio	CDS	177468416	177468524	.	+	.	gene_id "ENSG00000018510"; transcript_id "G4939.1";
chr2	PacBio	CDS	177482059	177482186	.	+	.	gene_id "ENSG00000018510"; transcript_id "G4939.1";
chr2	PacBio	CDS	177493148	177493199	.	+	.	gene_id "ENSG00000018510"; transcript_id "G4939.1";
chr2	PacBio	CDS	177497689	177497765	.	+	.	gene_id "ENSG00000018510"; transcript_id "G4939.1";
chr2	PacBio	CDS	177499618	177499730	.	+	.	gene_id "ENSG00000018510"; transcript_id "G4939.1";
chr2	PacBio	CDS	177505506	177505575	.	+	.	gene_id "ENSG00000018510"; transcript_id "G4939.1";
chr2	PacBio	CDS	177507970	177508031	.	+	.	gene_id "ENSG00000018510"; transcript_id "G4939.1";
chr2	PacBio	CDS	177513819	177513908	.	+	.	gene_id "ENSG00000018510"; transcript_id "G4939.1";
chr2	PacBio	CDS	177521269	177521368	.	+	.	gene_id "ENSG00000018510"; transcript_id "G4939.1";
chr2	PacBio	CDS	177523748	177523805	.	+	.	gene_id "ENSG00000018510"; transcript_id "G4939.1";
chr2	PacBio	CDS	177538074	177538195	.	+	.	gene_id "ENSG00000018510"; transcript_id "G4939.1";
chr2	PacBio	transcript	177392742	177538329	.	+	.	gene_id "ENSG00000018510"; transcript_id "G4939.2";
chr2	PacBio	exon	177392742	177393049	.	+	.	gene_id "ENSG00000018510"; transcript_id "G4939.2";
chr2	PacBio	exon	177420269	177420358	.	+	.	gene_id "ENSG00000018510"; transcript_id "G4939.2";
chr2	PacBio	exon	177434327	177434417	.	+	.	gene_id "ENSG00000018510"; transcript_id "G4939.2";
chr2	PacBio	exon	177436764	177436884	.	+	.	gene_id "ENSG00000018510"; transcript_id "G4939.2";
chr2	PacBio	exon	177436980	177437054	.	+	.	gene_id "ENSG00000018510"; transcript_id "G4939.2";
chr2	PacBio	exon	177440965	177441036	.	+	.	gene_id "ENSG00000018510"; transcript_id "G4939.2";
chr2	PacBio	exon	177442407	177442486	.	+	.	gene_id "ENSG00000018510"; transcript_id "G4939.2";
chr2	PacBio	exon	177445546	177445626	.	+	.	gene_id "ENSG00000018510"; transcript_id "G4939.2";
chr2	PacBio	exon	177461893	177462018	.	+	.	gene_id "ENSG00000018510"; transcript_id "G4939.2";
chr2	PacBio	exon	177468416	177468524	.	+	.	gene_id "ENSG00000018510"; transcript_id "G4939.2";
chr2	PacBio	exon	177482059	177482186	.	+	.	gene_id "ENSG00000018510"; transcript_id "G4939.2";
chr2	PacBio	exon	177493148	177493199	.	+	.	gene_id "ENSG00000018510"; transcript_id "G4939.2";
chr2	PacBio	exon	177497689	177497765	.	+	.	gene_id "ENSG00000018510"; transcript_id "G4939.2";
chr2	PacBio	exon	177499618	177499730	.	+	.	gene_id "ENSG00000018510"; transcript_id "G4939.2";
chr2	PacBio	exon	177505506	177505575	.	+	.	gene_id "ENSG00000018510"; transcript_id "G4939.2";
chr2	PacBio	exon	177507970	177508031	.	+	.	gene_id "ENSG00000018510"; transcript_id "G4939.2";
chr2	PacBio	exon	177513819	177513908	.	+	.	gene_id "ENSG00000018510"; transcript_id "G4939.2";
chr2	PacBio	exon	177521269	177521368	.	+	.	gene_id "ENSG00000018510"; transcript_id "G4939.2";
chr2	PacBio	exon	177523748	177523805	.	+	.	gene_id "ENSG00000018510"; transcript_id "G4939.2";
chr2	PacBio	exon	177538074	177538329	.	+	.	gene_id "ENSG00000018510"; transcript_id "G4939.2";
chr2	PacBio	CDS	177392790	177393049	.	+	.	gene_id "ENSG00000018510"; transcript_id "G4939.2";
chr2	PacBio	CDS	177420269	177420358	.	+	.	gene_id "ENSG00000018510"; transcript_id "G4939.2";
chr2	PacBio	CDS	177434327	177434417	.	+	.	gene_id "ENSG00000018510"; transcript_id "G4939.2";
chr2	PacBio	CDS	177436764	177436884	.	+	.	gene_id "ENSG00000018510"; transcript_id "G4939.2";
chr2	PacBio	CDS	177436980	177437054	.	+	.	gene_id "ENSG00000018510"; transcript_id "G4939.2";
chr2	PacBio	CDS	177440965	177441036	.	+	.	gene_id "ENSG00000018510"; transcript_id "G4939.2";
chr2	PacBio	CDS	177442407	177442486	.	+	.	gene_id "ENSG00000018510"; transcript_id "G4939.2";
chr2	PacBio	CDS	177445546	177445626	.	+	.	gene_id "ENSG00000018510"; transcript_id "G4939.2";
chr2	PacBio	CDS	177461893	177462018	.	+	.	gene_id "ENSG00000018510"; transcript_id "G4939.2";
chr2	PacBio	CDS	177468416	177468524	.	+	.	gene_id "ENSG00000018510"; transcript_id "G4939.2";
chr2	PacBio	CDS	177482059	177482186	.	+	.	gene_id "ENSG00000018510"; transcript_id "G4939.2";
chr2	PacBio	CDS	177493148	177493199	.	+	.	gene_id "ENSG00000018510"; transcript_id "G4939.2";
chr2	PacBio	CDS	177497689	177497765	.	+	.	gene_id "ENSG00000018510"; transcript_id "G4939.2";
chr2	PacBio	CDS	177499618	177499730	.	+	.	gene_id "ENSG00000018510"; transcript_id "G4939.2";
chr2	PacBio	CDS	177505506	177505575	.	+	.	gene_id "ENSG00000018510"; transcript_id "G4939.2";
chr2	PacBio	CDS	177507970	177508031	.	+	.	gene_id "ENSG00000018510"; transcript_id "G4939.2";
chr2	PacBio	CDS	177513819	177513908	.	+	.	gene_id "ENSG00000018510"; transcript_id "G4939.2";
chr2	PacBio	CDS	177521269	177521368	.	+	.	gene_id "ENSG00000018510"; transcript_id "G4939.2";
chr2	PacBio	CDS	177523748	177523805	.	+	.	gene_id "ENSG00000018510"; transcript_id "G4939.2";
chr2	PacBio	CDS	177538074	177538195	.	+	.	gene_id "ENSG00000018510"; transcript_id "G4939.2";
chr2	PacBio	transcript	177392746	177513841	.	+	.	gene_id "ENSG00000018510"; transcript_id "G4939.3";
chr2	PacBio	exon	177392746	177393049	.	+	.	gene_id "ENSG00000018510"; transcript_id "G4939.3";
chr2	PacBio	exon	177420269	177420358	.	+	.	gene_id "ENSG00000018510"; transcript_id "G4939.3";
chr2	PacBio	exon	177434327	177434417	.	+	.	gene_id "ENSG00000018510"; transcript_id "G4939.3";
chr2	PacBio	exon	177436764	177436884	.	+	.	gene_id "ENSG00000018510"; transcript_id "G4939.3";
chr2	PacBio	exon	177436980	177437054	.	+	.	gene_id "ENSG00000018510"; transcript_id "G4939.3";
chr2	PacBio	exon	177440965	177441036	.	+	.	gene_id "ENSG00000018510"; transcript_id "G4939.3";
chr2	PacBio	exon	177442407	177442486	.	+	.	gene_id "ENSG00000018510"; transcript_id "G4939.3";
chr2	PacBio	exon	177445546	177445626	.	+	.	gene_id "ENSG00000018510"; transcript_id "G4939.3";
chr2	PacBio	exon	177461893	177462018	.	+	.	gene_id "ENSG00000018510"; transcript_id "G4939.3";
chr2	PacBio	exon	177468416	177468524	.	+	.	gene_id "ENSG00000018510"; transcript_id "G4939.3";
chr2	PacBio	exon	177482059	177482186	.	+	.	gene_id "ENSG00000018510"; transcript_id "G4939.3";
chr2	PacBio	exon	177493148	177493199	.	+	.	gene_id "ENSG00000018510"; transcript_id "G4939.3";
chr2	PacBio	exon	177497689	177497765	.	+	.	gene_id "ENSG00000018510"; transcript_id "G4939.3";
chr2	PacBio	exon	177499618	177499730	.	+	.	gene_id "ENSG00000018510"; transcript_id "G4939.3";
chr2	PacBio	exon	177505506	177505575	.	+	.	gene_id "ENSG00000018510"; transcript_id "G4939.3";
chr2	PacBio	exon	177507970	177508031	.	+	.	gene_id "ENSG00000018510"; transcript_id "G4939.3";
chr2	PacBio	exon	177513819	177513841	.	+	.	gene_id "ENSG00000018510"; transcript_id "G4939.3";
chr2	PacBio	CDS	177392790	177393049	.	+	.	gene_id "ENSG00000018510"; transcript_id "G4939.3";
chr2	PacBio	CDS	177420269	177420358	.	+	.	gene_id "ENSG00000018510"; transcript_id "G4939.3";
chr2	PacBio	CDS	177434327	177434417	.	+	.	gene_id "ENSG00000018510"; transcript_id "G4939.3";
chr2	PacBio	CDS	177436764	177436884	.	+	.	gene_id "ENSG00000018510"; transcript_id "G4939.3";
chr2	PacBio	CDS	177436980	177437054	.	+	.	gene_id "ENSG00000018510"; transcript_id "G4939.3";
chr2	PacBio	CDS	177440965	177441036	.	+	.	gene_id "ENSG00000018510"; transcript_id "G4939.3";
chr2	PacBio	CDS	177442407	177442486	.	+	.	gene_id "ENSG00000018510"; transcript_id "G4939.3";
chr2	PacBio	CDS	177445546	177445626	.	+	.	gene_id "ENSG00000018510"; transcript_id "G4939.3";
chr2	PacBio	CDS	177461893	177462018	.	+	.	gene_id "ENSG00000018510"; transcript_id "G4939.3";
chr2	PacBio	CDS	177468416	177468524	.	+	.	gene_id "ENSG00000018510"; transcript_id "G4939.3";
chr2	PacBio	CDS	177482059	177482186	.	+	.	gene_id "ENSG00000018510"; transcript_id "G4939.3";
chr2	PacBio	CDS	177493148	177493199	.	+	.	gene_id "ENSG00000018510"; transcript_id "G4939.3";
chr2	PacBio	CDS	177497689	177497765	.	+	.	gene_id "ENSG00000018510"; transcript_id "G4939.3";
chr2	PacBio	CDS	177499618	177499730	.	+	.	gene_id "ENSG00000018510"; transcript_id "G4939.3";
chr2	PacBio	CDS	177505506	177505575	.	+	.	gene_id "ENSG00000018510"; transcript_id "G4939.3";
chr2	PacBio	CDS	177507970	177508031	.	+	.	gene_id "ENSG00000018510"; transcript_id "G4939.3";
chr2	PacBio	CDS	177513819	177513840	.	+	.	gene_id "ENSG00000018510"; transcript_id "G4939.3";
chr2	PacBio	transcript	177392747	177538991	.	+	.	gene_id "ENSG00000018510"; transcript_id "G4939.4";
chr2	PacBio	exon	177392747	177393049	.	+	.	gene_id "ENSG00000018510"; transcript_id "G4939.4";
chr2	PacBio	exon	177420269	177420358	.	+	.	gene_id "ENSG00000018510"; transcript_id "G4939.4";
chr2	PacBio	exon	177434327	177434417	.	+	.	gene_id "ENSG00000018510"; transcript_id "G4939.4";
chr2	PacBio	exon	177436764	177436884	.	+	.	gene_id "ENSG00000018510"; transcript_id "G4939.4";
chr2	PacBio	exon	177436980	177437054	.	+	.	gene_id "ENSG00000018510"; transcript_id "G4939.4";
chr2	PacBio	exon	177440965	177441036	.	+	.	gene_id "ENSG00000018510"; transcript_id "G4939.4";
chr2	PacBio	exon	177442407	177442486	.	+	.	gene_id "ENSG00000018510"; transcript_id "G4939.4";
chr2	PacBio	exon	177445546	177445626	.	+	.	gene_id "ENSG00000018510"; transcript_id "G4939.4";
chr2	PacBio	exon	177461893	177462018	.	+	.	gene_id "ENSG00000018510"; transcript_id "G4939.4";
chr2	PacBio	exon	177468416	177468524	.	+	.	gene_id "ENSG00000018510"; transcript_id "G4939.4";
chr2	PacBio	exon	177482059	177482186	.	+	.	gene_id "ENSG00000018510"; transcript_id "G4939.4";
chr2	PacBio	exon	177493148	177493199	.	+	.	gene_id "ENSG00000018510"; transcript_id "G4939.4";
chr2	PacBio	exon	177497689	177497765	.	+	.	gene_id "ENSG00000018510"; transcript_id "G4939.4";
chr2	PacBio	exon	177499618	177499730	.	+	.	gene_id "ENSG00000018510"; transcript_id "G4939.4";
chr2	PacBio	exon	177505506	177505575	.	+	.	gene_id "ENSG00000018510"; transcript_id "G4939.4";
chr2	PacBio	exon	177507970	177508031	.	+	.	gene_id "ENSG00000018510"; transcript_id "G4939.4";
chr2	PacBio	exon	177513819	177513908	.	+	.	gene_id "ENSG00000018510"; transcript_id "G4939.4";
chr2	PacBio	exon	177521269	177521368	.	+	.	gene_id "ENSG00000018510"; transcript_id "G4939.4";
chr2	PacBio	exon	177523748	177523805	.	+	.	gene_id "ENSG00000018510"; transcript_id "G4939.4";
chr2	PacBio	exon	177538074	177538991	.	+	.	gene_id "ENSG00000018510"; transcript_id "G4939.4";
chr2	PacBio	CDS	177392790	177393049	.	+	.	gene_id "ENSG00000018510"; transcript_id "G4939.4";
chr2	PacBio	CDS	177420269	177420358	.	+	.	gene_id "ENSG00000018510"; transcript_id "G4939.4";
chr2	PacBio	CDS	177434327	177434417	.	+	.	gene_id "ENSG00000018510"; transcript_id "G4939.4";
chr2	PacBio	CDS	177436764	177436884	.	+	.	gene_id "ENSG00000018510"; transcript_id "G4939.4";
chr2	PacBio	CDS	177436980	177437054	.	+	.	gene_id "ENSG00000018510"; transcript_id "G4939.4";
chr2	PacBio	CDS	177440965	177441036	.	+	.	gene_id "ENSG00000018510"; transcript_id "G4939.4";
chr2	PacBio	CDS	177442407	177442486	.	+	.	gene_id "ENSG00000018510"; transcript_id "G4939.4";
chr2	PacBio	CDS	177445546	177445626	.	+	.	gene_id "ENSG00000018510"; transcript_id "G4939.4";
chr2	PacBio	CDS	177461893	177462018	.	+	.	gene_id "ENSG00000018510"; transcript_id "G4939.4";
chr2	PacBio	CDS	177468416	177468524	.	+	.	gene_id "ENSG00000018510"; transcript_id "G4939.4";
chr2	PacBio	CDS	177482059	177482186	.	+	.	gene_id "ENSG00000018510"; transcript_id "G4939.4";
chr2	PacBio	CDS	177493148	177493199	.	+	.	gene_id "ENSG00000018510"; transcript_id "G4939.4";
chr2	PacBio	CDS	177497689	177497765	.	+	.	gene_id "ENSG00000018510"; transcript_id "G4939.4";
chr2	PacBio	CDS	177499618	177499730	.	+	.	gene_id "ENSG00000018510"; transcript_id "G4939.4";
chr2	PacBio	CDS	177505506	177505575	.	+	.	gene_id "ENSG00000018510"; transcript_id "G4939.4";
chr2	PacBio	CDS	177507970	177508031	.	+	.	gene_id "ENSG00000018510"; transcript_id "G4939.4";
chr2	PacBio	CDS	177513819	177513908	.	+	.	gene_id "ENSG00000018510"; transcript_id "G4939.4";
chr2	PacBio	CDS	177521269	177521368	.	+	.	gene_id "ENSG00000018510"; transcript_id "G4939.4";
chr2	PacBio	CDS	177523748	177523805	.	+	.	gene_id "ENSG00000018510"; transcript_id "G4939.4";
chr2	PacBio	CDS	177538074	177538195	.	+	.	gene_id "ENSG00000018510"; transcript_id "G4939.4";
chr2	PacBio	transcript	177392747	177539248	.	+	.	gene_id "ENSG00000018510"; transcript_id "G4939.5";
chr2	PacBio	exon	177392747	177393049	.	+	.	gene_id "ENSG00000018510"; transcript_id "G4939.5";
chr2	PacBio	exon	177420269	177420358	.	+	.	gene_id "ENSG00000018510"; transcript_id "G4939.5";
chr2	PacBio	exon	177434327	177434417	.	+	.	gene_id "ENSG00000018510"; transcript_id "G4939.5";
chr2	PacBio	exon	177436764	177436884	.	+	.	gene_id "ENSG00000018510"; transcript_id "G4939.5";
chr2	PacBio	exon	177436980	177437054	.	+	.	gene_id "ENSG00000018510"; transcript_id "G4939.5";
chr2	PacBio	exon	177440965	177441036	.	+	.	gene_id "ENSG00000018510"; transcript_id "G4939.5";
chr2	PacBio	exon	177442407	177442486	.	+	.	gene_id "ENSG00000018510"; transcript_id "G4939.5";
chr2	PacBio	exon	177445546	177445626	.	+	.	gene_id "ENSG00000018510"; transcript_id "G4939.5";
chr2	PacBio	exon	177461893	177462018	.	+	.	gene_id "ENSG00000018510"; transcript_id "G4939.5";
chr2	PacBio	exon	177468416	177468524	.	+	.	gene_id "ENSG00000018510"; transcript_id "G4939.5";
chr2	PacBio	exon	177482059	177482186	.	+	.	gene_id "ENSG00000018510"; transcript_id "G4939.5";
chr2	PacBio	exon	177493148	177493199	.	+	.	gene_id "ENSG00000018510"; transcript_id "G4939.5";
chr2	PacBio	exon	177497689	177497765	.	+	.	gene_id "ENSG00000018510"; transcript_id "G4939.5";
chr2	PacBio	exon	177499618	177499730	.	+	.	gene_id "ENSG00000018510"; transcript_id "G4939.5";
chr2	PacBio	exon	177505506	177505575	.	+	.	gene_id "ENSG00000018510"; transcript_id "G4939.5";
chr2	PacBio	exon	177507970	177508031	.	+	.	gene_id "ENSG00000018510"; transcript_id "G4939.5";
chr2	PacBio	exon	177513819	177513908	.	+	.	gene_id "ENSG00000018510"; transcript_id "G4939.5";
chr2	PacBio	exon	177521269	177521368	.	+	.	gene_id "ENSG00000018510"; transcript_id "G4939.5";
chr2	PacBio	exon	177523748	177523805	.	+	.	gene_id "ENSG00000018510"; transcript_id "G4939.5";
chr2	PacBio	exon	177538074	177539248	.	+	.	gene_id "ENSG00000018510"; transcript_id "G4939.5";
chr2	PacBio	CDS	177392790	177393049	.	+	.	gene_id "ENSG00000018510"; transcript_id "G4939.5";
chr2	PacBio	CDS	177420269	177420358	.	+	.	gene_id "ENSG00000018510"; transcript_id "G4939.5";
chr2	PacBio	CDS	177434327	177434417	.	+	.	gene_id "ENSG00000018510"; transcript_id "G4939.5";
chr2	PacBio	CDS	177436764	177436884	.	+	.	gene_id "ENSG00000018510"; transcript_id "G4939.5";
chr2	PacBio	CDS	177436980	177437054	.	+	.	gene_id "ENSG00000018510"; transcript_id "G4939.5";
chr2	PacBio	CDS	177440965	177441036	.	+	.	gene_id "ENSG00000018510"; transcript_id "G4939.5";
chr2	PacBio	CDS	177442407	177442486	.	+	.	gene_id "ENSG00000018510"; transcript_id "G4939.5";
chr2	PacBio	CDS	177445546	177445626	.	+	.	gene_id "ENSG00000018510"; transcript_id "G4939.5";
chr2	PacBio	CDS	177461893	177462018	.	+	.	gene_id "ENSG00000018510"; transcript_id "G4939.5";
chr2	PacBio	CDS	177468416	177468524	.	+	.	gene_id "ENSG00000018510"; transcript_id "G4939.5";
chr2	PacBio	CDS	177482059	177482186	.	+	.	gene_id "ENSG00000018510"; transcript_id "G4939.5";
chr2	PacBio	CDS	177493148	177493199	.	+	.	gene_id "ENSG00000018510"; transcript_id "G4939.5";
chr2	PacBio	CDS	177497689	177497765	.	+	.	gene_id "ENSG00000018510"; transcript_id "G4939.5";
chr2	PacBio	CDS	177499618	177499730	.	+	.	gene_id "ENSG00000018510"; transcript_id "G4939.5";
chr2	PacBio	CDS	177505506	177505575	.	+	.	gene_id "ENSG00000018510"; transcript_id "G4939.5";
chr2	PacBio	CDS	177507970	177508031	.	+	.	gene_id "ENSG00000018510"; transcript_id "G4939.5";
chr2	PacBio	CDS	177513819	177513908	.	+	.	gene_id "ENSG00000018510"; transcript_id "G4939.5";
chr2	PacBio	CDS	177521269	177521368	.	+	.	gene_id "ENSG00000018510"; transcript_id "G4939.5";
chr2	PacBio	CDS	177523748	177523805	.	+	.	gene_id "ENSG00000018510"; transcript_id "G4939.5";
chr2	PacBio	CDS	177538074	177538195	.	+	.	gene_id "ENSG00000018510"; transcript_id "G4939.5";
chr2	PacBio	transcript	177392752	177540024	.	+	.	gene_id "ENSG00000018510"; transcript_id "G4939.6";
chr2	PacBio	exon	177392752	177393049	.	+	.	gene_id "ENSG00000018510"; transcript_id "G4939.6";
chr2	PacBio	exon	177420269	177420358	.	+	.	gene_id "ENSG00000018510"; transcript_id "G4939.6";
chr2	PacBio	exon	177434327	177434417	.	+	.	gene_id "ENSG00000018510"; transcript_id "G4939.6";
chr2	PacBio	exon	177436764	177436884	.	+	.	gene_id "ENSG00000018510"; transcript_id "G4939.6";
chr2	PacBio	exon	177436980	177437054	.	+	.	gene_id "ENSG00000018510"; transcript_id "G4939.6";
chr2	PacBio	exon	177440965	177441036	.	+	.	gene_id "ENSG00000018510"; transcript_id "G4939.6";
chr2	PacBio	exon	177442407	177442486	.	+	.	gene_id "ENSG00000018510"; transcript_id "G4939.6";
chr2	PacBio	exon	177445546	177445626	.	+	.	gene_id "ENSG00000018510"; transcript_id "G4939.6";
chr2	PacBio	exon	177461893	177462018	.	+	.	gene_id "ENSG00000018510"; transcript_id "G4939.6";
chr2	PacBio	exon	177468416	177468524	.	+	.	gene_id "ENSG00000018510"; transcript_id "G4939.6";
chr2	PacBio	exon	177482059	177482186	.	+	.	gene_id "ENSG00000018510"; transcript_id "G4939.6";
chr2	PacBio	exon	177493148	177493199	.	+	.	gene_id "ENSG00000018510"; transcript_id "G4939.6";
chr2	PacBio	exon	177497689	177497765	.	+	.	gene_id "ENSG00000018510"; transcript_id "G4939.6";
chr2	PacBio	exon	177499618	177499730	.	+	.	gene_id "ENSG00000018510"; transcript_id "G4939.6";
chr2	PacBio	exon	177505506	177505575	.	+	.	gene_id "ENSG00000018510"; transcript_id "G4939.6";
chr2	PacBio	exon	177507970	177508031	.	+	.	gene_id "ENSG00000018510"; transcript_id "G4939.6";
chr2	PacBio	exon	177513819	177513908	.	+	.	gene_id "ENSG00000018510"; transcript_id "G4939.6";
chr2	PacBio	exon	177521269	177521368	.	+	.	gene_id "ENSG00000018510"; transcript_id "G4939.6";
chr2	PacBio	exon	177523748	177523805	.	+	.	gene_id "ENSG00000018510"; transcript_id "G4939.6";
chr2	PacBio	exon	177538074	177540024	.	+	.	gene_id "ENSG00000018510"; transcript_id "G4939.6";
chr2	PacBio	CDS	177392790	177393049	.	+	.	gene_id "ENSG00000018510"; transcript_id "G4939.6";
chr2	PacBio	CDS	177420269	177420358	.	+	.	gene_id "ENSG00000018510"; transcript_id "G4939.6";
chr2	PacBio	CDS	177434327	177434417	.	+	.	gene_id "ENSG00000018510"; transcript_id "G4939.6";
chr2	PacBio	CDS	177436764	177436884	.	+	.	gene_id "ENSG00000018510"; transcript_id "G4939.6";
chr2	PacBio	CDS	177436980	177437054	.	+	.	gene_id "ENSG00000018510"; transcript_id "G4939.6";
chr2	PacBio	CDS	177440965	177441036	.	+	.	gene_id "ENSG00000018510"; transcript_id "G4939.6";
chr2	PacBio	CDS	177442407	177442486	.	+	.	gene_id "ENSG00000018510"; transcript_id "G4939.6";
chr2	PacBio	CDS	177445546	177445626	.	+	.	gene_id "ENSG00000018510"; transcript_id "G4939.6";
chr2	PacBio	CDS	177461893	177462018	.	+	.	gene_id "ENSG00000018510"; transcript_id "G4939.6";
chr2	PacBio	CDS	177468416	177468524	.	+	.	gene_id "ENSG00000018510"; transcript_id "G4939.6";
chr2	PacBio	CDS	177482059	177482186	.	+	.	gene_id "ENSG00000018510"; transcript_id "G4939.6";
chr2	PacBio	CDS	177493148	177493199	.	+	.	gene_id "ENSG00000018510"; transcript_id "G4939.6";
chr2	PacBio	CDS	177497689	177497765	.	+	.	gene_id "ENSG00000018510"; transcript_id "G4939.6";
chr2	PacBio	CDS	177499618	177499730	.	+	.	gene_id "ENSG00000018510"; transcript_id "G4939.6";
chr2	PacBio	CDS	177505506	177505575	.	+	.	gene_id "ENSG00000018510"; transcript_id "G4939.6";
chr2	PacBio	CDS	177507970	177508031	.	+	.	gene_id "ENSG00000018510"; transcript_id "G4939.6";
chr2	PacBio	CDS	177513819	177513908	.	+	.	gene_id "ENSG00000018510"; transcript_id "G4939.6";
chr2	PacBio	CDS	177521269	177521368	.	+	.	gene_id "ENSG00000018510"; transcript_id "G4939.6";
chr2	PacBio	CDS	177523748	177523805	.	+	.	gene_id "ENSG00000018510"; transcript_id "G4939.6";
chr2	PacBio	CDS	177538074	177538195	.	+	.	gene_id "ENSG00000018510"; transcript_id "G4939.6";
chr2	PacBio	transcript	177392760	177539433	.	+	.	gene_id "ENSG00000018510"; transcript_id "G4939.7";
chr2	PacBio	exon	177392760	177393049	.	+	.	gene_id "ENSG00000018510"; transcript_id "G4939.7";
chr2	PacBio	exon	177420269	177420358	.	+	.	gene_id "ENSG00000018510"; transcript_id "G4939.7";
chr2	PacBio	exon	177434327	177434417	.	+	.	gene_id "ENSG00000018510"; transcript_id "G4939.7";
chr2	PacBio	exon	177436764	177436884	.	+	.	gene_id "ENSG00000018510"; transcript_id "G4939.7";
chr2	PacBio	exon	177436980	177437054	.	+	.	gene_id "ENSG00000018510"; transcript_id "G4939.7";
chr2	PacBio	exon	177440965	177441036	.	+	.	gene_id "ENSG00000018510"; transcript_id "G4939.7";
chr2	PacBio	exon	177442407	177442486	.	+	.	gene_id "ENSG00000018510"; transcript_id "G4939.7";
chr2	PacBio	exon	177445546	177445626	.	+	.	gene_id "ENSG00000018510"; transcript_id "G4939.7";
chr2	PacBio	exon	177461893	177462018	.	+	.	gene_id "ENSG00000018510"; transcript_id "G4939.7";
chr2	PacBio	exon	177468416	177468524	.	+	.	gene_id "ENSG00000018510"; transcript_id "G4939.7";
chr2	PacBio	exon	177482059	177482186	.	+	.	gene_id "ENSG00000018510"; transcript_id "G4939.7";
chr2	PacBio	exon	177493148	177493199	.	+	.	gene_id "ENSG00000018510"; transcript_id "G4939.7";
chr2	PacBio	exon	177497689	177497765	.	+	.	gene_id "ENSG00000018510"; transcript_id "G4939.7";
chr2	PacBio	exon	177499618	177499730	.	+	.	gene_id "ENSG00000018510"; transcript_id "G4939.7";
chr2	PacBio	exon	177505506	177505575	.	+	.	gene_id "ENSG00000018510"; transcript_id "G4939.7";
chr2	PacBio	exon	177507970	177508031	.	+	.	gene_id "ENSG00000018510"; transcript_id "G4939.7";
chr2	PacBio	exon	177513819	177513908	.	+	.	gene_id "ENSG00000018510"; transcript_id "G4939.7";
chr2	PacBio	exon	177521269	177521368	.	+	.	gene_id "ENSG00000018510"; transcript_id "G4939.7";
chr2	PacBio	exon	177523748	177523805	.	+	.	gene_id "ENSG00000018510"; transcript_id "G4939.7";
chr2	PacBio	exon	177538074	177539433	.	+	.	gene_id "ENSG00000018510"; transcript_id "G4939.7";
chr2	PacBio	CDS	177392790	177393049	.	+	.	gene_id "ENSG00000018510"; transcript_id "G4939.7";
chr2	PacBio	CDS	177420269	177420358	.	+	.	gene_id "ENSG00000018510"; transcript_id "G4939.7";
chr2	PacBio	CDS	177434327	177434417	.	+	.	gene_id "ENSG00000018510"; transcript_id "G4939.7";
chr2	PacBio	CDS	177436764	177436884	.	+	.	gene_id "ENSG00000018510"; transcript_id "G4939.7";
chr2	PacBio	CDS	177436980	177437054	.	+	.	gene_id "ENSG00000018510"; transcript_id "G4939.7";
chr2	PacBio	CDS	177440965	177441036	.	+	.	gene_id "ENSG00000018510"; transcript_id "G4939.7";
chr2	PacBio	CDS	177442407	177442486	.	+	.	gene_id "ENSG00000018510"; transcript_id "G4939.7";
chr2	PacBio	CDS	177445546	177445626	.	+	.	gene_id "ENSG00000018510"; transcript_id "G4939.7";
chr2	PacBio	CDS	177461893	177462018	.	+	.	gene_id "ENSG00000018510"; transcript_id "G4939.7";
chr2	PacBio	CDS	177468416	177468524	.	+	.	gene_id "ENSG00000018510"; transcript_id "G4939.7";
chr2	PacBio	CDS	177482059	177482186	.	+	.	gene_id "ENSG00000018510"; transcript_id "G4939.7";
chr2	PacBio	CDS	177493148	177493199	.	+	.	gene_id "ENSG00000018510"; transcript_id "G4939.7";
chr2	PacBio	CDS	177497689	177497765	.	+	.	gene_id "ENSG00000018510"; transcript_id "G4939.7";
chr2	PacBio	CDS	177499618	177499730	.	+	.	gene_id "ENSG00000018510"; transcript_id "G4939.7";
chr2	PacBio	CDS	177505506	177505575	.	+	.	gene_id "ENSG00000018510"; transcript_id "G4939.7";
chr2	PacBio	CDS	177507970	177508031	.	+	.	gene_id "ENSG00000018510"; transcript_id "G4939.7";
chr2	PacBio	CDS	177513819	177513908	.	+	.	gene_id "ENSG00000018510"; transcript_id "G4939.7";
chr2	PacBio	CDS	177521269	177521368	.	+	.	gene_id "ENSG00000018510"; transcript_id "G4939.7";
chr2	PacBio	CDS	177523748	177523805	.	+	.	gene_id "ENSG00000018510"; transcript_id "G4939.7";
chr2	PacBio	CDS	177538074	177538195	.	+	.	gene_id "ENSG00000018510"; transcript_id "G4939.7";
chr2	PacBio	transcript	177392760	177540290	.	+	.	gene_id "ENSG00000018510"; transcript_id "G4939.8";
chr2	PacBio	exon	177392760	177393049	.	+	.	gene_id "ENSG00000018510"; transcript_id "G4939.8";
chr2	PacBio	exon	177420269	177420358	.	+	.	gene_id "ENSG00000018510"; transcript_id "G4939.8";
chr2	PacBio	exon	177434327	177434417	.	+	.	gene_id "ENSG00000018510"; transcript_id "G4939.8";
chr2	PacBio	exon	177436764	177436884	.	+	.	gene_id "ENSG00000018510"; transcript_id "G4939.8";
chr2	PacBio	exon	177436980	177437054	.	+	.	gene_id "ENSG00000018510"; transcript_id "G4939.8";
chr2	PacBio	exon	177440965	177441036	.	+	.	gene_id "ENSG00000018510"; transcript_id "G4939.8";
chr2	PacBio	exon	177442407	177442486	.	+	.	gene_id "ENSG00000018510"; transcript_id "G4939.8";
chr2	PacBio	exon	177445546	177445626	.	+	.	gene_id "ENSG00000018510"; transcript_id "G4939.8";
chr2	PacBio	exon	177461893	177462018	.	+	.	gene_id "ENSG00000018510"; transcript_id "G4939.8";
chr2	PacBio	exon	177468416	177468524	.	+	.	gene_id "ENSG00000018510"; transcript_id "G4939.8";
chr2	PacBio	exon	177482059	177482186	.	+	.	gene_id "ENSG00000018510"; transcript_id "G4939.8";
chr2	PacBio	exon	177493148	177493199	.	+	.	gene_id "ENSG00000018510"; transcript_id "G4939.8";
chr2	PacBio	exon	177497689	177497765	.	+	.	gene_id "ENSG00000018510"; transcript_id "G4939.8";
chr2	PacBio	exon	177499618	177499730	.	+	.	gene_id "ENSG00000018510"; transcript_id "G4939.8";
chr2	PacBio	exon	177505506	177505575	.	+	.	gene_id "ENSG00000018510"; transcript_id "G4939.8";
chr2	PacBio	exon	177507970	177508031	.	+	.	gene_id "ENSG00000018510"; transcript_id "G4939.8";
chr2	PacBio	exon	177513819	177513908	.	+	.	gene_id "ENSG00000018510"; transcript_id "G4939.8";
chr2	PacBio	exon	177521269	177521368	.	+	.	gene_id "ENSG00000018510"; transcript_id "G4939.8";
chr2	PacBio	exon	177523748	177523805	.	+	.	gene_id "ENSG00000018510"; transcript_id "G4939.8";
chr2	PacBio	exon	177538074	177540290	.	+	.	gene_id "ENSG00000018510"; transcript_id "G4939.8";
chr2	PacBio	CDS	177392790	177393049	.	+	.	gene_id "ENSG00000018510"; transcript_id "G4939.8";
chr2	PacBio	CDS	177420269	177420358	.	+	.	gene_id "ENSG00000018510"; transcript_id "G4939.8";
chr2	PacBio	CDS	177434327	177434417	.	+	.	gene_id "ENSG00000018510"; transcript_id "G4939.8";
chr2	PacBio	CDS	177436764	177436884	.	+	.	gene_id "ENSG00000018510"; transcript_id "G4939.8";
chr2	PacBio	CDS	177436980	177437054	.	+	.	gene_id "ENSG00000018510"; transcript_id "G4939.8";
chr2	PacBio	CDS	177440965	177441036	.	+	.	gene_id "ENSG00000018510"; transcript_id "G4939.8";
chr2	PacBio	CDS	177442407	177442486	.	+	.	gene_id "ENSG00000018510"; transcript_id "G4939.8";
chr2	PacBio	CDS	177445546	177445626	.	+	.	gene_id "ENSG00000018510"; transcript_id "G4939.8";
chr2	PacBio	CDS	177461893	177462018	.	+	.	gene_id "ENSG00000018510"; transcript_id "G4939.8";
chr2	PacBio	CDS	177468416	177468524	.	+	.	gene_id "ENSG00000018510"; transcript_id "G4939.8";
chr2	PacBio	CDS	177482059	177482186	.	+	.	gene_id "ENSG00000018510"; transcript_id "G4939.8";
chr2	PacBio	CDS	177493148	177493199	.	+	.	gene_id "ENSG00000018510"; transcript_id "G4939.8";
chr2	PacBio	CDS	177497689	177497765	.	+	.	gene_id "ENSG00000018510"; transcript_id "G4939.8";
chr2	PacBio	CDS	177499618	177499730	.	+	.	gene_id "ENSG00000018510"; transcript_id "G4939.8";
chr2	PacBio	CDS	177505506	177505575	.	+	.	gene_id "ENSG00000018510"; transcript_id "G4939.8";
chr2	PacBio	CDS	177507970	177508031	.	+	.	gene_id "ENSG00000018510"; transcript_id "G4939.8";
chr2	PacBio	CDS	177513819	177513908	.	+	.	gene_id "ENSG00000018510"; transcript_id "G4939.8";
chr2	PacBio	CDS	177521269	177521368	.	+	.	gene_id "ENSG00000018510"; transcript_id "G4939.8";
chr2	PacBio	CDS	177523748	177523805	.	+	.	gene_id "ENSG00000018510"; transcript_id "G4939.8";
chr2	PacBio	CDS	177538074	177538195	.	+	.	gene_id "ENSG00000018510"; transcript_id "G4939.8";
chr2	PacBio	transcript	177392767	177542053	.	+	.	gene_id "ENSG00000018510"; transcript_id "G4939.9";
chr2	PacBio	exon	177392767	177393049	.	+	.	gene_id "ENSG00000018510"; transcript_id "G4939.9";
chr2	PacBio	exon	177420269	177420358	.	+	.	gene_id "ENSG00000018510"; transcript_id "G4939.9";
chr2	PacBio	exon	177434327	177434417	.	+	.	gene_id "ENSG00000018510"; transcript_id "G4939.9";
chr2	PacBio	exon	177436764	177436884	.	+	.	gene_id "ENSG00000018510"; transcript_id "G4939.9";
chr2	PacBio	exon	177436980	177437054	.	+	.	gene_id "ENSG00000018510"; transcript_id "G4939.9";
chr2	PacBio	exon	177440965	177441036	.	+	.	gene_id "ENSG00000018510"; transcript_id "G4939.9";
chr2	PacBio	exon	177442407	177442486	.	+	.	gene_id "ENSG00000018510"; transcript_id "G4939.9";
chr2	PacBio	exon	177445546	177445626	.	+	.	gene_id "ENSG00000018510"; transcript_id "G4939.9";
chr2	PacBio	exon	177461893	177462018	.	+	.	gene_id "ENSG00000018510"; transcript_id "G4939.9";
chr2	PacBio	exon	177468416	177468524	.	+	.	gene_id "ENSG00000018510"; transcript_id "G4939.9";
chr2	PacBio	exon	177482059	177482186	.	+	.	gene_id "ENSG00000018510"; transcript_id "G4939.9";
chr2	PacBio	exon	177493148	177493199	.	+	.	gene_id "ENSG00000018510"; transcript_id "G4939.9";
chr2	PacBio	exon	177497689	177497765	.	+	.	gene_id "ENSG00000018510"; transcript_id "G4939.9";
chr2	PacBio	exon	177499618	177499730	.	+	.	gene_id "ENSG00000018510"; transcript_id "G4939.9";
chr2	PacBio	exon	177505506	177505575	.	+	.	gene_id "ENSG00000018510"; transcript_id "G4939.9";
chr2	PacBio	exon	177507970	177508031	.	+	.	gene_id "ENSG00000018510"; transcript_id "G4939.9";
chr2	PacBio	exon	177513819	177513908	.	+	.	gene_id "ENSG00000018510"; transcript_id "G4939.9";
chr2	PacBio	exon	177521269	177521368	.	+	.	gene_id "ENSG00000018510"; transcript_id "G4939.9";
chr2	PacBio	exon	177523748	177523805	.	+	.	gene_id "ENSG00000018510"; transcript_id "G4939.9";
chr2	PacBio	exon	177538074	177542053	.	+	.	gene_id "ENSG00000018510"; transcript_id "G4939.9";
chr2	PacBio	CDS	177392790	177393049	.	+	.	gene_id "ENSG00000018510"; transcript_id "G4939.9";
chr2	PacBio	CDS	177420269	177420358	.	+	.	gene_id "ENSG00000018510"; transcript_id "G4939.9";
chr2	PacBio	CDS	177434327	177434417	.	+	.	gene_id "ENSG00000018510"; transcript_id "G4939.9";
chr2	PacBio	CDS	177436764	177436884	.	+	.	gene_id "ENSG00000018510"; transcript_id "G4939.9";
chr2	PacBio	CDS	177436980	177437054	.	+	.	gene_id "ENSG00000018510"; transcript_id "G4939.9";
chr2	PacBio	CDS	177440965	177441036	.	+	.	gene_id "ENSG00000018510"; transcript_id "G4939.9";
chr2	PacBio	CDS	177442407	177442486	.	+	.	gene_id "ENSG00000018510"; transcript_id "G4939.9";
chr2	PacBio	CDS	177445546	177445626	.	+	.	gene_id "ENSG00000018510"; transcript_id "G4939.9";
chr2	PacBio	CDS	177461893	177462018	.	+	.	gene_id "ENSG00000018510"; transcript_id "G4939.9";
chr2	PacBio	CDS	177468416	177468524	.	+	.	gene_id "ENSG00000018510"; transcript_id "G4939.9";
chr2	PacBio	CDS	177482059	177482186	.	+	.	gene_id "ENSG00000018510"; transcript_id "G4939.9";
chr2	PacBio	CDS	177493148	177493199	.	+	.	gene_id "ENSG00000018510"; transcript_id "G4939.9";
chr2	PacBio	CDS	177497689	177497765	.	+	.	gene_id "ENSG00000018510"; transcript_id "G4939.9";
chr2	PacBio	CDS	177499618	177499730	.	+	.	gene_id "ENSG00000018510"; transcript_id "G4939.9";
chr2	PacBio	CDS	177505506	177505575	.	+	.	gene_id "ENSG00000018510"; transcript_id "G4939.9";
chr2	PacBio	CDS	177507970	177508031	.	+	.	gene_id "ENSG00000018510"; transcript_id "G4939.9";
chr2	PacBio	CDS	177513819	177513908	.	+	.	gene_id "ENSG00000018510"; transcript_id "G4939.9";
chr2	PacBio	CDS	177521269	177521368	.	+	.	gene_id "ENSG00000018510"; transcript_id "G4939.9";
chr2	PacBio	CDS	177523748	177523805	.	+	.	gene_id "ENSG00000018510"; transcript_id "G4939.9";
chr2	PacBio	CDS	177538074	177538195	.	+	.	gene_id "ENSG00000018510"; transcript_id "G4939.9";
chr2	PacBio	transcript	177392767	177543836	.	+	.	gene_id "ENSG00000018510"; transcript_id "G4939.10";
chr2	PacBio	exon	177392767	177393049	.	+	.	gene_id "ENSG00000018510"; transcript_id "G4939.10";
chr2	PacBio	exon	177420269	177420358	.	+	.	gene_id "ENSG00000018510"; transcript_id "G4939.10";
chr2	PacBio	exon	177434327	177434417	.	+	.	gene_id "ENSG00000018510"; transcript_id "G4939.10";
chr2	PacBio	exon	177436764	177436884	.	+	.	gene_id "ENSG00000018510"; transcript_id "G4939.10";
chr2	PacBio	exon	177436980	177437054	.	+	.	gene_id "ENSG00000018510"; transcript_id "G4939.10";
chr2	PacBio	exon	177440965	177441036	.	+	.	gene_id "ENSG00000018510"; transcript_id "G4939.10";
chr2	PacBio	exon	177442407	177442486	.	+	.	gene_id "ENSG00000018510"; transcript_id "G4939.10";
chr2	PacBio	exon	177445546	177445626	.	+	.	gene_id "ENSG00000018510"; transcript_id "G4939.10";
chr2	PacBio	exon	177461893	177462018	.	+	.	gene_id "ENSG00000018510"; transcript_id "G4939.10";
chr2	PacBio	exon	177468416	177468524	.	+	.	gene_id "ENSG00000018510"; transcript_id "G4939.10";
chr2	PacBio	exon	177482059	177482186	.	+	.	gene_id "ENSG00000018510"; transcript_id "G4939.10";
chr2	PacBio	exon	177493148	177493199	.	+	.	gene_id "ENSG00000018510"; transcript_id "G4939.10";
chr2	PacBio	exon	177497689	177497765	.	+	.	gene_id "ENSG00000018510"; transcript_id "G4939.10";
chr2	PacBio	exon	177499618	177499730	.	+	.	gene_id "ENSG00000018510"; transcript_id "G4939.10";
chr2	PacBio	exon	177505506	177505575	.	+	.	gene_id "ENSG00000018510"; transcript_id "G4939.10";
chr2	PacBio	exon	177507970	177508031	.	+	.	gene_id "ENSG00000018510"; transcript_id "G4939.10";
chr2	PacBio	exon	177513819	177513908	.	+	.	gene_id "ENSG00000018510"; transcript_id "G4939.10";
chr2	PacBio	exon	177521269	177521368	.	+	.	gene_id "ENSG00000018510"; transcript_id "G4939.10";
chr2	PacBio	exon	177523748	177523805	.	+	.	gene_id "ENSG00000018510"; transcript_id "G4939.10";
chr2	PacBio	exon	177538074	177543836	.	+	.	gene_id "ENSG00000018510"; transcript_id "G4939.10";
chr2	PacBio	CDS	177392790	177393049	.	+	.	gene_id "ENSG00000018510"; transcript_id "G4939.10";
chr2	PacBio	CDS	177420269	177420358	.	+	.	gene_id "ENSG00000018510"; transcript_id "G4939.10";
chr2	PacBio	CDS	177434327	177434417	.	+	.	gene_id "ENSG00000018510"; transcript_id "G4939.10";
chr2	PacBio	CDS	177436764	177436884	.	+	.	gene_id "ENSG00000018510"; transcript_id "G4939.10";
chr2	PacBio	CDS	177436980	177437054	.	+	.	gene_id "ENSG00000018510"; transcript_id "G4939.10";
chr2	PacBio	CDS	177440965	177441036	.	+	.	gene_id "ENSG00000018510"; transcript_id "G4939.10";
chr2	PacBio	CDS	177442407	177442486	.	+	.	gene_id "ENSG00000018510"; transcript_id "G4939.10";
chr2	PacBio	CDS	177445546	177445626	.	+	.	gene_id "ENSG00000018510"; transcript_id "G4939.10";
chr2	PacBio	CDS	177461893	177462018	.	+	.	gene_id "ENSG00000018510"; transcript_id "G4939.10";
chr2	PacBio	CDS	177468416	177468524	.	+	.	gene_id "ENSG00000018510"; transcript_id "G4939.10";
chr2	PacBio	CDS	177482059	177482186	.	+	.	gene_id "ENSG00000018510"; transcript_id "G4939.10";
chr2	PacBio	CDS	177493148	177493199	.	+	.	gene_id "ENSG00000018510"; transcript_id "G4939.10";
chr2	PacBio	CDS	177497689	177497765	.	+	.	gene_id "ENSG00000018510"; transcript_id "G4939.10";
chr2	PacBio	CDS	177499618	177499730	.	+	.	gene_id "ENSG00000018510"; transcript_id "G4939.10";
chr2	PacBio	CDS	177505506	177505575	.	+	.	gene_id "ENSG00000018510"; transcript_id "G4939.10";
chr2	PacBio	CDS	177507970	177508031	.	+	.	gene_id "ENSG00000018510"; transcript_id "G4939.10";
chr2	PacBio	CDS	177513819	177513908	.	+	.	gene_id "ENSG00000018510"; transcript_id "G4939.10";
chr2	PacBio	CDS	177521269	177521368	.	+	.	gene_id "ENSG00000018510"; transcript_id "G4939.10";
chr2	PacBio	CDS	177523748	177523805	.	+	.	gene_id "ENSG00000018510"; transcript_id "G4939.10";
chr2	PacBio	CDS	177538074	177538195	.	+	.	gene_id "ENSG00000018510"; transcript_id "G4939.10";
chr2	PacBio	transcript	177614298	177618719	.	-	.	gene_id "ENSG00000197557"; transcript_id "G4940.1";
chr2	PacBio	exon	177614298	177618719	.	-	.	gene_id "ENSG00000197557"; transcript_id "G4940.1";
chr2	PacBio	CDS	177616704	177618701	.	-	.	gene_id "ENSG00000197557"; transcript_id "G4940.1";
chr2	PacBio	transcript	177615513	177618740	.	-	.	gene_id "ENSG00000197557"; transcript_id "G4940.2";
chr2	PacBio	exon	177615513	177618740	.	-	.	gene_id "ENSG00000197557"; transcript_id "G4940.2";
chr2	PacBio	CDS	177616704	177618701	.	-	.	gene_id "ENSG00000197557"; transcript_id "G4940.2";
chr2	PacBio	transcript	177615992	177618728	.	-	.	gene_id "ENSG00000197557"; transcript_id "G4940.3";
chr2	PacBio	exon	177615992	177618728	.	-	.	gene_id "ENSG00000197557"; transcript_id "G4940.3";
chr2	PacBio	CDS	177616704	177618701	.	-	.	gene_id "ENSG00000197557"; transcript_id "G4940.3";
chr2	PacBio	transcript	177616254	177618714	.	-	.	gene_id "ENSG00000197557"; transcript_id "G4940.4";
chr2	PacBio	exon	177616254	177618714	.	-	.	gene_id "ENSG00000197557"; transcript_id "G4940.4";
chr2	PacBio	CDS	177616704	177618701	.	-	.	gene_id "ENSG00000197557"; transcript_id "G4940.4";
chr2	PacBio	transcript	178112425	178129653	.	+	.	gene_id "ENSG00000155636"; transcript_id "G4941.1";
chr2	PacBio	exon	178112425	178112846	.	+	.	gene_id "ENSG00000155636"; transcript_id "G4941.1";
chr2	PacBio	exon	178116262	178116384	.	+	.	gene_id "ENSG00000155636"; transcript_id "G4941.1";
chr2	PacBio	exon	178118055	178118181	.	+	.	gene_id "ENSG00000155636"; transcript_id "G4941.1";
chr2	PacBio	exon	178120287	178120409	.	+	.	gene_id "ENSG00000155636"; transcript_id "G4941.1";
chr2	PacBio	exon	178121180	178121359	.	+	.	gene_id "ENSG00000155636"; transcript_id "G4941.1";
chr2	PacBio	exon	178123522	178123651	.	+	.	gene_id "ENSG00000155636"; transcript_id "G4941.1";
chr2	PacBio	exon	178123828	178123912	.	+	.	gene_id "ENSG00000155636"; transcript_id "G4941.1";
chr2	PacBio	exon	178124127	178124290	.	+	.	gene_id "ENSG00000155636"; transcript_id "G4941.1";
chr2	PacBio	exon	178125984	178126184	.	+	.	gene_id "ENSG00000155636"; transcript_id "G4941.1";
chr2	PacBio	exon	178129397	178129653	.	+	.	gene_id "ENSG00000155636"; transcript_id "G4941.1";
chr2	PacBio	CDS	178112547	178112846	.	+	.	gene_id "ENSG00000155636"; transcript_id "G4941.1";
chr2	PacBio	CDS	178116262	178116384	.	+	.	gene_id "ENSG00000155636"; transcript_id "G4941.1";
chr2	PacBio	CDS	178118055	178118181	.	+	.	gene_id "ENSG00000155636"; transcript_id "G4941.1";
chr2	PacBio	CDS	178120287	178120409	.	+	.	gene_id "ENSG00000155636"; transcript_id "G4941.1";
chr2	PacBio	CDS	178121180	178121359	.	+	.	gene_id "ENSG00000155636"; transcript_id "G4941.1";
chr2	PacBio	CDS	178123522	178123651	.	+	.	gene_id "ENSG00000155636"; transcript_id "G4941.1";
chr2	PacBio	CDS	178123828	178123912	.	+	.	gene_id "ENSG00000155636"; transcript_id "G4941.1";
chr2	PacBio	CDS	178124127	178124290	.	+	.	gene_id "ENSG00000155636"; transcript_id "G4941.1";
chr2	PacBio	CDS	178125984	178126176	.	+	.	gene_id "ENSG00000155636"; transcript_id "G4941.1";
chr2	PacBio	transcript	178112445	178129653	.	+	.	gene_id "ENSG00000155636"; transcript_id "G4941.4";
chr2	PacBio	exon	178112445	178112846	.	+	.	gene_id "ENSG00000155636"; transcript_id "G4941.4";
chr2	PacBio	exon	178116262	178116384	.	+	.	gene_id "ENSG00000155636"; transcript_id "G4941.4";
chr2	PacBio	exon	178118055	178118181	.	+	.	gene_id "ENSG00000155636"; transcript_id "G4941.4";
chr2	PacBio	exon	178120287	178120409	.	+	.	gene_id "ENSG00000155636"; transcript_id "G4941.4";
chr2	PacBio	exon	178121180	178121359	.	+	.	gene_id "ENSG00000155636"; transcript_id "G4941.4";
chr2	PacBio	exon	178123522	178123912	.	+	.	gene_id "ENSG00000155636"; transcript_id "G4941.4";
chr2	PacBio	exon	178124127	178124290	.	+	.	gene_id "ENSG00000155636"; transcript_id "G4941.4";
chr2	PacBio	exon	178125984	178126184	.	+	.	gene_id "ENSG00000155636"; transcript_id "G4941.4";
chr2	PacBio	exon	178129397	178129653	.	+	.	gene_id "ENSG00000155636"; transcript_id "G4941.4";
chr2	PacBio	CDS	178112547	178112846	.	+	.	gene_id "ENSG00000155636"; transcript_id "G4941.4";
chr2	PacBio	CDS	178116262	178116384	.	+	.	gene_id "ENSG00000155636"; transcript_id "G4941.4";
chr2	PacBio	CDS	178118055	178118181	.	+	.	gene_id "ENSG00000155636"; transcript_id "G4941.4";
chr2	PacBio	CDS	178120287	178120409	.	+	.	gene_id "ENSG00000155636"; transcript_id "G4941.4";
chr2	PacBio	CDS	178121180	178121359	.	+	.	gene_id "ENSG00000155636"; transcript_id "G4941.4";
chr2	PacBio	CDS	178123522	178123655	.	+	.	gene_id "ENSG00000155636"; transcript_id "G4941.4";
chr2	PacBio	transcript	178112445	178134639	.	+	.	gene_id "ENSG00000155636"; transcript_id "G4941.3";
chr2	PacBio	exon	178112445	178112846	.	+	.	gene_id "ENSG00000155636"; transcript_id "G4941.3";
chr2	PacBio	exon	178116262	178116384	.	+	.	gene_id "ENSG00000155636"; transcript_id "G4941.3";
chr2	PacBio	exon	178118055	178118181	.	+	.	gene_id "ENSG00000155636"; transcript_id "G4941.3";
chr2	PacBio	exon	178120287	178120409	.	+	.	gene_id "ENSG00000155636"; transcript_id "G4941.3";
chr2	PacBio	exon	178121180	178121359	.	+	.	gene_id "ENSG00000155636"; transcript_id "G4941.3";
chr2	PacBio	exon	178123522	178123651	.	+	.	gene_id "ENSG00000155636"; transcript_id "G4941.3";
chr2	PacBio	exon	178123828	178123912	.	+	.	gene_id "ENSG00000155636"; transcript_id "G4941.3";
chr2	PacBio	exon	178124127	178124290	.	+	.	gene_id "ENSG00000155636"; transcript_id "G4941.3";
chr2	PacBio	exon	178125984	178126184	.	+	.	gene_id "ENSG00000155636"; transcript_id "G4941.3";
chr2	PacBio	exon	178133861	178134639	.	+	.	gene_id "ENSG00000155636"; transcript_id "G4941.3";
chr2	PacBio	CDS	178112547	178112846	.	+	.	gene_id "ENSG00000155636"; transcript_id "G4941.3";
chr2	PacBio	CDS	178116262	178116384	.	+	.	gene_id "ENSG00000155636"; transcript_id "G4941.3";
chr2	PacBio	CDS	178118055	178118181	.	+	.	gene_id "ENSG00000155636"; transcript_id "G4941.3";
chr2	PacBio	CDS	178120287	178120409	.	+	.	gene_id "ENSG00000155636"; transcript_id "G4941.3";
chr2	PacBio	CDS	178121180	178121359	.	+	.	gene_id "ENSG00000155636"; transcript_id "G4941.3";
chr2	PacBio	CDS	178123522	178123651	.	+	.	gene_id "ENSG00000155636"; transcript_id "G4941.3";
chr2	PacBio	CDS	178123828	178123912	.	+	.	gene_id "ENSG00000155636"; transcript_id "G4941.3";
chr2	PacBio	CDS	178124127	178124290	.	+	.	gene_id "ENSG00000155636"; transcript_id "G4941.3";
chr2	PacBio	CDS	178125984	178126176	.	+	.	gene_id "ENSG00000155636"; transcript_id "G4941.3";
chr2	PacBio	transcript	178112458	178129651	.	+	.	gene_id "ENSG00000155636"; transcript_id "G4941.5";
chr2	PacBio	exon	178112458	178112846	.	+	.	gene_id "ENSG00000155636"; transcript_id "G4941.5";
chr2	PacBio	exon	178116262	178116384	.	+	.	gene_id "ENSG00000155636"; transcript_id "G4941.5";
chr2	PacBio	exon	178118055	178118181	.	+	.	gene_id "ENSG00000155636"; transcript_id "G4941.5";
chr2	PacBio	exon	178120287	178121359	.	+	.	gene_id "ENSG00000155636"; transcript_id "G4941.5";
chr2	PacBio	exon	178123522	178123912	.	+	.	gene_id "ENSG00000155636"; transcript_id "G4941.5";
chr2	PacBio	exon	178124127	178124290	.	+	.	gene_id "ENSG00000155636"; transcript_id "G4941.5";
chr2	PacBio	exon	178125984	178126184	.	+	.	gene_id "ENSG00000155636"; transcript_id "G4941.5";
chr2	PacBio	exon	178129397	178129651	.	+	.	gene_id "ENSG00000155636"; transcript_id "G4941.5";
chr2	PacBio	CDS	178112547	178112846	.	+	.	gene_id "ENSG00000155636"; transcript_id "G4941.5";
chr2	PacBio	CDS	178116262	178116384	.	+	.	gene_id "ENSG00000155636"; transcript_id "G4941.5";
chr2	PacBio	CDS	178118055	178118181	.	+	.	gene_id "ENSG00000155636"; transcript_id "G4941.5";
chr2	PacBio	CDS	178120287	178120417	.	+	.	gene_id "ENSG00000155636"; transcript_id "G4941.5";
chr2	PacBio	transcript	178112464	178126734	.	+	.	gene_id "ENSG00000155636"; transcript_id "G4941.6";
chr2	PacBio	exon	178112464	178112846	.	+	.	gene_id "ENSG00000155636"; transcript_id "G4941.6";
chr2	PacBio	exon	178116262	178116384	.	+	.	gene_id "ENSG00000155636"; transcript_id "G4941.6";
chr2	PacBio	exon	178118055	178118181	.	+	.	gene_id "ENSG00000155636"; transcript_id "G4941.6";
chr2	PacBio	exon	178120287	178120409	.	+	.	gene_id "ENSG00000155636"; transcript_id "G4941.6";
chr2	PacBio	exon	178121174	178121359	.	+	.	gene_id "ENSG00000155636"; transcript_id "G4941.6";
chr2	PacBio	exon	178123522	178123651	.	+	.	gene_id "ENSG00000155636"; transcript_id "G4941.6";
chr2	PacBio	exon	178123828	178123912	.	+	.	gene_id "ENSG00000155636"; transcript_id "G4941.6";
chr2	PacBio	exon	178124127	178124290	.	+	.	gene_id "ENSG00000155636"; transcript_id "G4941.6";
chr2	PacBio	exon	178125984	178126734	.	+	.	gene_id "ENSG00000155636"; transcript_id "G4941.6";
chr2	PacBio	CDS	178112547	178112846	.	+	.	gene_id "ENSG00000155636"; transcript_id "G4941.6";
chr2	PacBio	CDS	178116262	178116384	.	+	.	gene_id "ENSG00000155636"; transcript_id "G4941.6";
chr2	PacBio	CDS	178118055	178118181	.	+	.	gene_id "ENSG00000155636"; transcript_id "G4941.6";
chr2	PacBio	CDS	178120287	178120409	.	+	.	gene_id "ENSG00000155636"; transcript_id "G4941.6";
chr2	PacBio	CDS	178121174	178121359	.	+	.	gene_id "ENSG00000155636"; transcript_id "G4941.6";
chr2	PacBio	CDS	178123522	178123651	.	+	.	gene_id "ENSG00000155636"; transcript_id "G4941.6";
chr2	PacBio	CDS	178123828	178123912	.	+	.	gene_id "ENSG00000155636"; transcript_id "G4941.6";
chr2	PacBio	CDS	178124127	178124290	.	+	.	gene_id "ENSG00000155636"; transcript_id "G4941.6";
chr2	PacBio	CDS	178125984	178126176	.	+	.	gene_id "ENSG00000155636"; transcript_id "G4941.6";
chr2	PacBio	transcript	178112472	178129869	.	+	.	gene_id "ENSG00000155636"; transcript_id "G4941.7";
chr2	PacBio	exon	178112472	178112846	.	+	.	gene_id "ENSG00000155636"; transcript_id "G4941.7";
chr2	PacBio	exon	178116262	178116384	.	+	.	gene_id "ENSG00000155636"; transcript_id "G4941.7";
chr2	PacBio	exon	178118055	178118181	.	+	.	gene_id "ENSG00000155636"; transcript_id "G4941.7";
chr2	PacBio	exon	178120287	178120409	.	+	.	gene_id "ENSG00000155636"; transcript_id "G4941.7";
chr2	PacBio	exon	178121180	178121359	.	+	.	gene_id "ENSG00000155636"; transcript_id "G4941.7";
chr2	PacBio	exon	178123522	178123651	.	+	.	gene_id "ENSG00000155636"; transcript_id "G4941.7";
chr2	PacBio	exon	178123828	178123912	.	+	.	gene_id "ENSG00000155636"; transcript_id "G4941.7";
chr2	PacBio	exon	178124127	178124290	.	+	.	gene_id "ENSG00000155636"; transcript_id "G4941.7";
chr2	PacBio	exon	178125984	178126184	.	+	.	gene_id "ENSG00000155636"; transcript_id "G4941.7";
chr2	PacBio	exon	178129397	178129869	.	+	.	gene_id "ENSG00000155636"; transcript_id "G4941.7";
chr2	PacBio	CDS	178112547	178112846	.	+	.	gene_id "ENSG00000155636"; transcript_id "G4941.7";
chr2	PacBio	CDS	178116262	178116384	.	+	.	gene_id "ENSG00000155636"; transcript_id "G4941.7";
chr2	PacBio	CDS	178118055	178118181	.	+	.	gene_id "ENSG00000155636"; transcript_id "G4941.7";
chr2	PacBio	CDS	178120287	178120409	.	+	.	gene_id "ENSG00000155636"; transcript_id "G4941.7";
chr2	PacBio	CDS	178121180	178121359	.	+	.	gene_id "ENSG00000155636"; transcript_id "G4941.7";
chr2	PacBio	CDS	178123522	178123651	.	+	.	gene_id "ENSG00000155636"; transcript_id "G4941.7";
chr2	PacBio	CDS	178123828	178123912	.	+	.	gene_id "ENSG00000155636"; transcript_id "G4941.7";
chr2	PacBio	CDS	178124127	178124290	.	+	.	gene_id "ENSG00000155636"; transcript_id "G4941.7";
chr2	PacBio	CDS	178125984	178126176	.	+	.	gene_id "ENSG00000155636"; transcript_id "G4941.7";
chr2	PacBio	transcript	178431417	178451151	.	-	.	gene_id "ENSG00000180228"; transcript_id "G4942.1";
chr2	PacBio	exon	178431417	178432254	.	-	.	gene_id "ENSG00000180228"; transcript_id "G4942.1";
chr2	PacBio	exon	178436145	178436319	.	-	.	gene_id "ENSG00000180228"; transcript_id "G4942.1";
chr2	PacBio	exon	178441610	178441704	.	-	.	gene_id "ENSG00000180228"; transcript_id "G4942.1";
chr2	PacBio	exon	178443267	178443384	.	-	.	gene_id "ENSG00000180228"; transcript_id "G4942.1";
chr2	PacBio	exon	178444422	178444500	.	-	.	gene_id "ENSG00000180228"; transcript_id "G4942.1";
chr2	PacBio	exon	178445426	178445535	.	-	.	gene_id "ENSG00000180228"; transcript_id "G4942.1";
chr2	PacBio	exon	178447456	178447586	.	-	.	gene_id "ENSG00000180228"; transcript_id "G4942.1";
chr2	PacBio	exon	178450242	178450411	.	-	.	gene_id "ENSG00000180228"; transcript_id "G4942.1";
chr2	PacBio	exon	178450966	178451151	.	-	.	gene_id "ENSG00000180228"; transcript_id "G4942.1";
chr2	PacBio	CDS	178432097	178432254	.	-	.	gene_id "ENSG00000180228"; transcript_id "G4942.1";
chr2	PacBio	CDS	178436145	178436319	.	-	.	gene_id "ENSG00000180228"; transcript_id "G4942.1";
chr2	PacBio	CDS	178441610	178441704	.	-	.	gene_id "ENSG00000180228"; transcript_id "G4942.1";
chr2	PacBio	CDS	178443267	178443384	.	-	.	gene_id "ENSG00000180228"; transcript_id "G4942.1";
chr2	PacBio	CDS	178444422	178444478	.	-	.	gene_id "ENSG00000180228"; transcript_id "G4942.1";
chr2	PacBio	transcript	178431421	178450740	.	-	.	gene_id "ENSG00000180228"; transcript_id "G4942.2";
chr2	PacBio	exon	178431421	178432254	.	-	.	gene_id "ENSG00000180228"; transcript_id "G4942.2";
chr2	PacBio	exon	178436145	178436319	.	-	.	gene_id "ENSG00000180228"; transcript_id "G4942.2";
chr2	PacBio	exon	178441610	178441704	.	-	.	gene_id "ENSG00000180228"; transcript_id "G4942.2";
chr2	PacBio	exon	178443267	178443384	.	-	.	gene_id "ENSG00000180228"; transcript_id "G4942.2";
chr2	PacBio	exon	178444422	178444500	.	-	.	gene_id "ENSG00000180228"; transcript_id "G4942.2";
chr2	PacBio	exon	178447505	178447586	.	-	.	gene_id "ENSG00000180228"; transcript_id "G4942.2";
chr2	PacBio	exon	178450242	178450740	.	-	.	gene_id "ENSG00000180228"; transcript_id "G4942.2";
chr2	PacBio	CDS	178432097	178432254	.	-	.	gene_id "ENSG00000180228"; transcript_id "G4942.2";
chr2	PacBio	CDS	178436145	178436319	.	-	.	gene_id "ENSG00000180228"; transcript_id "G4942.2";
chr2	PacBio	CDS	178441610	178441704	.	-	.	gene_id "ENSG00000180228"; transcript_id "G4942.2";
chr2	PacBio	CDS	178443267	178443384	.	-	.	gene_id "ENSG00000180228"; transcript_id "G4942.2";
chr2	PacBio	CDS	178444422	178444500	.	-	.	gene_id "ENSG00000180228"; transcript_id "G4942.2";
chr2	PacBio	CDS	178447505	178447586	.	-	.	gene_id "ENSG00000180228"; transcript_id "G4942.2";
chr2	PacBio	CDS	178450242	178450443	.	-	.	gene_id "ENSG00000180228"; transcript_id "G4942.2";
chr2	PacBio	transcript	178431421	178451173	.	-	.	gene_id "ENSG00000180228"; transcript_id "G4942.3";
chr2	PacBio	exon	178431421	178432254	.	-	.	gene_id "ENSG00000180228"; transcript_id "G4942.3";
chr2	PacBio	exon	178436145	178436319	.	-	.	gene_id "ENSG00000180228"; transcript_id "G4942.3";
chr2	PacBio	exon	178443267	178443384	.	-	.	gene_id "ENSG00000180228"; transcript_id "G4942.3";
chr2	PacBio	exon	178444422	178444500	.	-	.	gene_id "ENSG00000180228"; transcript_id "G4942.3";
chr2	PacBio	exon	178447505	178447586	.	-	.	gene_id "ENSG00000180228"; transcript_id "G4942.3";
chr2	PacBio	exon	178450242	178450411	.	-	.	gene_id "ENSG00000180228"; transcript_id "G4942.3";
chr2	PacBio	exon	178450966	178451173	.	-	.	gene_id "ENSG00000180228"; transcript_id "G4942.3";
chr2	PacBio	CDS	178436258	178436319	.	-	.	gene_id "ENSG00000180228"; transcript_id "G4942.3";
chr2	PacBio	CDS	178443267	178443384	.	-	.	gene_id "ENSG00000180228"; transcript_id "G4942.3";
chr2	PacBio	CDS	178444422	178444500	.	-	.	gene_id "ENSG00000180228"; transcript_id "G4942.3";
chr2	PacBio	CDS	178447505	178447586	.	-	.	gene_id "ENSG00000180228"; transcript_id "G4942.3";
chr2	PacBio	CDS	178450242	178450411	.	-	.	gene_id "ENSG00000180228"; transcript_id "G4942.3";
chr2	PacBio	CDS	178450966	178451030	.	-	.	gene_id "ENSG00000180228"; transcript_id "G4942.3";
chr2	PacBio	transcript	178431545	178450740	.	-	.	gene_id "ENSG00000180228"; transcript_id "G4942.4";
chr2	PacBio	exon	178431545	178432254	.	-	.	gene_id "ENSG00000180228"; transcript_id "G4942.4";
chr2	PacBio	exon	178436145	178436319	.	-	.	gene_id "ENSG00000180228"; transcript_id "G4942.4";
chr2	PacBio	exon	178441610	178441704	.	-	.	gene_id "ENSG00000180228"; transcript_id "G4942.4";
chr2	PacBio	exon	178443267	178443384	.	-	.	gene_id "ENSG00000180228"; transcript_id "G4942.4";
chr2	PacBio	exon	178444422	178444500	.	-	.	gene_id "ENSG00000180228"; transcript_id "G4942.4";
chr2	PacBio	exon	178447505	178447586	.	-	.	gene_id "ENSG00000180228"; transcript_id "G4942.4";
chr2	PacBio	exon	178450242	178450740	.	-	.	gene_id "ENSG00000180228"; transcript_id "G4942.4";
chr2	PacBio	CDS	178432097	178432254	.	-	.	gene_id "ENSG00000180228"; transcript_id "G4942.4";
chr2	PacBio	CDS	178436145	178436319	.	-	.	gene_id "ENSG00000180228"; transcript_id "G4942.4";
chr2	PacBio	CDS	178441610	178441704	.	-	.	gene_id "ENSG00000180228"; transcript_id "G4942.4";
chr2	PacBio	CDS	178443267	178443384	.	-	.	gene_id "ENSG00000180228"; transcript_id "G4942.4";
chr2	PacBio	CDS	178444422	178444500	.	-	.	gene_id "ENSG00000180228"; transcript_id "G4942.4";
chr2	PacBio	CDS	178447505	178447586	.	-	.	gene_id "ENSG00000180228"; transcript_id "G4942.4";
chr2	PacBio	CDS	178450242	178450401	.	-	.	gene_id "ENSG00000180228"; transcript_id "G4942.4";
chr2	PacBio	transcript	178431551	178451145	.	-	.	gene_id "ENSG00000180228"; transcript_id "G4942.6";
chr2	PacBio	exon	178431551	178432254	.	-	.	gene_id "ENSG00000180228"; transcript_id "G4942.6";
chr2	PacBio	exon	178436145	178436319	.	-	.	gene_id "ENSG00000180228"; transcript_id "G4942.6";
chr2	PacBio	exon	178441610	178441704	.	-	.	gene_id "ENSG00000180228"; transcript_id "G4942.6";
chr2	PacBio	exon	178443267	178443384	.	-	.	gene_id "ENSG00000180228"; transcript_id "G4942.6";
chr2	PacBio	exon	178444422	178447586	.	-	.	gene_id "ENSG00000180228"; transcript_id "G4942.6";
chr2	PacBio	exon	178450242	178450411	.	-	.	gene_id "ENSG00000180228"; transcript_id "G4942.6";
chr2	PacBio	exon	178450966	178451145	.	-	.	gene_id "ENSG00000180228"; transcript_id "G4942.6";
chr2	PacBio	CDS	178432097	178432254	.	-	.	gene_id "ENSG00000180228"; transcript_id "G4942.6";
chr2	PacBio	CDS	178436145	178436319	.	-	.	gene_id "ENSG00000180228"; transcript_id "G4942.6";
chr2	PacBio	CDS	178441610	178441704	.	-	.	gene_id "ENSG00000180228"; transcript_id "G4942.6";
chr2	PacBio	CDS	178443267	178443384	.	-	.	gene_id "ENSG00000180228"; transcript_id "G4942.6";
chr2	PacBio	CDS	178444422	178444478	.	-	.	gene_id "ENSG00000180228"; transcript_id "G4942.6";
chr2	PacBio	transcript	178431551	178451153	.	-	.	gene_id "ENSG00000180228"; transcript_id "G4942.5";
chr2	PacBio	exon	178431551	178432254	.	-	.	gene_id "ENSG00000180228"; transcript_id "G4942.5";
chr2	PacBio	exon	178436145	178436319	.	-	.	gene_id "ENSG00000180228"; transcript_id "G4942.5";
chr2	PacBio	exon	178441610	178441704	.	-	.	gene_id "ENSG00000180228"; transcript_id "G4942.5";
chr2	PacBio	exon	178443267	178443384	.	-	.	gene_id "ENSG00000180228"; transcript_id "G4942.5";
chr2	PacBio	exon	178444422	178444500	.	-	.	gene_id "ENSG00000180228"; transcript_id "G4942.5";
chr2	PacBio	exon	178445426	178445535	.	-	.	gene_id "ENSG00000180228"; transcript_id "G4942.5";
chr2	PacBio	exon	178447505	178447586	.	-	.	gene_id "ENSG00000180228"; transcript_id "G4942.5";
chr2	PacBio	exon	178450242	178450411	.	-	.	gene_id "ENSG00000180228"; transcript_id "G4942.5";
chr2	PacBio	exon	178450966	178451153	.	-	.	gene_id "ENSG00000180228"; transcript_id "G4942.5";
chr2	PacBio	CDS	178432097	178432254	.	-	.	gene_id "ENSG00000180228"; transcript_id "G4942.5";
chr2	PacBio	CDS	178436145	178436319	.	-	.	gene_id "ENSG00000180228"; transcript_id "G4942.5";
chr2	PacBio	CDS	178441610	178441704	.	-	.	gene_id "ENSG00000180228"; transcript_id "G4942.5";
chr2	PacBio	CDS	178443267	178443384	.	-	.	gene_id "ENSG00000180228"; transcript_id "G4942.5";
chr2	PacBio	CDS	178444422	178444478	.	-	.	gene_id "ENSG00000180228"; transcript_id "G4942.5";
chr2	PacBio	transcript	178431554	178451185	.	-	.	gene_id "ENSG00000180228"; transcript_id "G4942.7";
chr2	PacBio	exon	178431554	178432254	.	-	.	gene_id "ENSG00000180228"; transcript_id "G4942.7";
chr2	PacBio	exon	178436145	178436319	.	-	.	gene_id "ENSG00000180228"; transcript_id "G4942.7";
chr2	PacBio	exon	178441610	178441704	.	-	.	gene_id "ENSG00000180228"; transcript_id "G4942.7";
chr2	PacBio	exon	178443267	178443384	.	-	.	gene_id "ENSG00000180228"; transcript_id "G4942.7";
chr2	PacBio	exon	178444422	178444500	.	-	.	gene_id "ENSG00000180228"; transcript_id "G4942.7";
chr2	PacBio	exon	178447456	178447586	.	-	.	gene_id "ENSG00000180228"; transcript_id "G4942.7";
chr2	PacBio	exon	178450966	178451185	.	-	.	gene_id "ENSG00000180228"; transcript_id "G4942.7";
chr2	PacBio	CDS	178432097	178432254	.	-	.	gene_id "ENSG00000180228"; transcript_id "G4942.7";
chr2	PacBio	CDS	178436145	178436319	.	-	.	gene_id "ENSG00000180228"; transcript_id "G4942.7";
chr2	PacBio	CDS	178441610	178441704	.	-	.	gene_id "ENSG00000180228"; transcript_id "G4942.7";
chr2	PacBio	CDS	178443267	178443384	.	-	.	gene_id "ENSG00000180228"; transcript_id "G4942.7";
chr2	PacBio	CDS	178444422	178444500	.	-	.	gene_id "ENSG00000180228"; transcript_id "G4942.7";
chr2	PacBio	CDS	178447456	178447517	.	-	.	gene_id "ENSG00000180228"; transcript_id "G4942.7";
chr2	PacBio	transcript	178431771	178451185	.	-	.	gene_id "ENSG00000180228"; transcript_id "G4942.8";
chr2	PacBio	exon	178431771	178432254	.	-	.	gene_id "ENSG00000180228"; transcript_id "G4942.8";
chr2	PacBio	exon	178436145	178436319	.	-	.	gene_id "ENSG00000180228"; transcript_id "G4942.8";
chr2	PacBio	exon	178441610	178441704	.	-	.	gene_id "ENSG00000180228"; transcript_id "G4942.8";
chr2	PacBio	exon	178443267	178443384	.	-	.	gene_id "ENSG00000180228"; transcript_id "G4942.8";
chr2	PacBio	exon	178444422	178444500	.	-	.	gene_id "ENSG00000180228"; transcript_id "G4942.8";
chr2	PacBio	exon	178447505	178447586	.	-	.	gene_id "ENSG00000180228"; transcript_id "G4942.8";
chr2	PacBio	exon	178450242	178450411	.	-	.	gene_id "ENSG00000180228"; transcript_id "G4942.8";
chr2	PacBio	exon	178450966	178451185	.	-	.	gene_id "ENSG00000180228"; transcript_id "G4942.8";
chr2	PacBio	CDS	178432097	178432254	.	-	.	gene_id "ENSG00000180228"; transcript_id "G4942.8";
chr2	PacBio	CDS	178436145	178436319	.	-	.	gene_id "ENSG00000180228"; transcript_id "G4942.8";
chr2	PacBio	CDS	178441610	178441704	.	-	.	gene_id "ENSG00000180228"; transcript_id "G4942.8";
chr2	PacBio	CDS	178443267	178443384	.	-	.	gene_id "ENSG00000180228"; transcript_id "G4942.8";
chr2	PacBio	CDS	178444422	178444500	.	-	.	gene_id "ENSG00000180228"; transcript_id "G4942.8";
chr2	PacBio	CDS	178447505	178447586	.	-	.	gene_id "ENSG00000180228"; transcript_id "G4942.8";
chr2	PacBio	CDS	178450242	178450411	.	-	.	gene_id "ENSG00000180228"; transcript_id "G4942.8";
chr2	PacBio	CDS	178450966	178451030	.	-	.	gene_id "ENSG00000180228"; transcript_id "G4942.8";
chr2	PacBio	transcript	178443214	178451159	.	-	.	gene_id "ENSG00000180228"; transcript_id "G4942.9";
chr2	PacBio	exon	178443214	178443384	.	-	.	gene_id "ENSG00000180228"; transcript_id "G4942.9";
chr2	PacBio	exon	178444422	178444500	.	-	.	gene_id "ENSG00000180228"; transcript_id "G4942.9";
chr2	PacBio	exon	178447505	178447586	.	-	.	gene_id "ENSG00000180228"; transcript_id "G4942.9";
chr2	PacBio	exon	178450242	178450411	.	-	.	gene_id "ENSG00000180228"; transcript_id "G4942.9";
chr2	PacBio	exon	178450966	178451159	.	-	.	gene_id "ENSG00000180228"; transcript_id "G4942.9";
chr2	PacBio	CDS	178443214	178443384	.	-	.	gene_id "ENSG00000180228"; transcript_id "G4942.9";
chr2	PacBio	CDS	178444422	178444500	.	-	.	gene_id "ENSG00000180228"; transcript_id "G4942.9";
chr2	PacBio	CDS	178447505	178447586	.	-	.	gene_id "ENSG00000180228"; transcript_id "G4942.9";
chr2	PacBio	CDS	178450242	178450411	.	-	.	gene_id "ENSG00000180228"; transcript_id "G4942.9";
chr2	PacBio	CDS	178450966	178451030	.	-	.	gene_id "ENSG00000180228"; transcript_id "G4942.9";
chr2	PacBio	transcript	178445748	178451146	.	-	.	gene_id "ENSG00000180228"; transcript_id "G4942.10";
chr2	PacBio	exon	178445748	178451146	.	-	.	gene_id "ENSG00000180228"; transcript_id "G4942.10";
chr2	PacBio	CDS	178450126	178450443	.	-	.	gene_id "ENSG00000180228"; transcript_id "G4942.10";
chr2	PacBio	transcript	178450897	178461268	.	+	.	gene_id "ENSG00000204311"; transcript_id "G4943.1";
chr2	PacBio	exon	178450897	178453620	.	+	.	gene_id "ENSG00000204311"; transcript_id "G4943.1";
chr2	PacBio	exon	178454332	178454527	.	+	.	gene_id "ENSG00000204311"; transcript_id "G4943.1";
chr2	PacBio	exon	178456010	178456151	.	+	.	gene_id "ENSG00000204311"; transcript_id "G4943.1";
chr2	PacBio	exon	178458510	178458627	.	+	.	gene_id "ENSG00000204311"; transcript_id "G4943.1";
chr2	PacBio	exon	178460348	178460446	.	+	.	gene_id "ENSG00000204311"; transcript_id "G4943.1";
chr2	PacBio	exon	178460982	178461268	.	+	.	gene_id "ENSG00000204311"; transcript_id "G4943.1";
chr2	PacBio	CDS	178453410	178453620	.	+	.	gene_id "ENSG00000204311"; transcript_id "G4943.1";
chr2	PacBio	CDS	178454332	178454527	.	+	.	gene_id "ENSG00000204311"; transcript_id "G4943.1";
chr2	PacBio	CDS	178456010	178456151	.	+	.	gene_id "ENSG00000204311"; transcript_id "G4943.1";
chr2	PacBio	CDS	178458510	178458627	.	+	.	gene_id "ENSG00000204311"; transcript_id "G4943.1";
chr2	PacBio	CDS	178460348	178460446	.	+	.	gene_id "ENSG00000204311"; transcript_id "G4943.1";
chr2	PacBio	CDS	178460982	178461268	.	+	.	gene_id "ENSG00000204311"; transcript_id "G4943.1";
chr2	PacBio	transcript	178463666	178478607	.	-	.	gene_id "ENSG00000079150"; transcript_id "G4944.1";
chr2	PacBio	exon	178463666	178465931	.	-	.	gene_id "ENSG00000079150"; transcript_id "G4944.1";
chr2	PacBio	exon	178469652	178469785	.	-	.	gene_id "ENSG00000079150"; transcript_id "G4944.1";
chr2	PacBio	exon	178477062	178477213	.	-	.	gene_id "ENSG00000079150"; transcript_id "G4944.1";
chr2	PacBio	exon	178478279	178478607	.	-	.	gene_id "ENSG00000079150"; transcript_id "G4944.1";
chr2	PacBio	CDS	178465770	178465931	.	-	.	gene_id "ENSG00000079150"; transcript_id "G4944.1";
chr2	PacBio	CDS	178469652	178469785	.	-	.	gene_id "ENSG00000079150"; transcript_id "G4944.1";
chr2	PacBio	CDS	178477062	178477213	.	-	.	gene_id "ENSG00000079150"; transcript_id "G4944.1";
chr2	PacBio	CDS	178478279	178478499	.	-	.	gene_id "ENSG00000079150"; transcript_id "G4944.1";
chr2	PacBio	transcript	178463666	178478613	.	-	.	gene_id "ENSG00000079150"; transcript_id "G4944.2";
chr2	PacBio	exon	178463666	178465931	.	-	.	gene_id "ENSG00000079150"; transcript_id "G4944.2";
chr2	PacBio	exon	178469652	178469785	.	-	.	gene_id "ENSG00000079150"; transcript_id "G4944.2";
chr2	PacBio	exon	178478279	178478613	.	-	.	gene_id "ENSG00000079150"; transcript_id "G4944.2";
chr2	PacBio	CDS	178465770	178465931	.	-	.	gene_id "ENSG00000079150"; transcript_id "G4944.2";
chr2	PacBio	CDS	178469652	178469785	.	-	.	gene_id "ENSG00000079150"; transcript_id "G4944.2";
chr2	PacBio	CDS	178478279	178478321	.	-	.	gene_id "ENSG00000079150"; transcript_id "G4944.2";
chr2	PacBio	transcript	178465594	178478576	.	-	.	gene_id "ENSG00000079150"; transcript_id "G4944.3";
chr2	PacBio	exon	178465594	178465931	.	-	.	gene_id "ENSG00000079150"; transcript_id "G4944.3";
chr2	PacBio	exon	178469652	178469785	.	-	.	gene_id "ENSG00000079150"; transcript_id "G4944.3";
chr2	PacBio	exon	178477062	178477213	.	-	.	gene_id "ENSG00000079150"; transcript_id "G4944.3";
chr2	PacBio	exon	178478279	178478576	.	-	.	gene_id "ENSG00000079150"; transcript_id "G4944.3";
chr2	PacBio	CDS	178465770	178465931	.	-	.	gene_id "ENSG00000079150"; transcript_id "G4944.3";
chr2	PacBio	CDS	178469652	178469785	.	-	.	gene_id "ENSG00000079150"; transcript_id "G4944.3";
chr2	PacBio	CDS	178477062	178477213	.	-	.	gene_id "ENSG00000079150"; transcript_id "G4944.3";
chr2	PacBio	CDS	178478279	178478499	.	-	.	gene_id "ENSG00000079150"; transcript_id "G4944.3";
chr2	PacBio	transcript	178480347	178505064	.	+	.	gene_id "ENSG00000116095"; transcript_id "G4945.1";
chr2	PacBio	exon	178480347	178480909	.	+	.	gene_id "ENSG00000116095"; transcript_id "G4945.1";
chr2	PacBio	exon	178485641	178485757	.	+	.	gene_id "ENSG00000116095"; transcript_id "G4945.1";
chr2	PacBio	exon	178490659	178490814	.	+	.	gene_id "ENSG00000116095"; transcript_id "G4945.1";
chr2	PacBio	exon	178493853	178493989	.	+	.	gene_id "ENSG00000116095"; transcript_id "G4945.1";
chr2	PacBio	exon	178495496	178495660	.	+	.	gene_id "ENSG00000116095"; transcript_id "G4945.1";
chr2	PacBio	exon	178499211	178499254	.	+	.	gene_id "ENSG00000116095"; transcript_id "G4945.1";
chr2	PacBio	exon	178501061	178501176	.	+	.	gene_id "ENSG00000116095"; transcript_id "G4945.1";
chr2	PacBio	exon	178503760	178505064	.	+	.	gene_id "ENSG00000116095"; transcript_id "G4945.1";
chr2	PacBio	CDS	178480870	178480909	.	+	.	gene_id "ENSG00000116095"; transcript_id "G4945.1";
chr2	PacBio	CDS	178485641	178485757	.	+	.	gene_id "ENSG00000116095"; transcript_id "G4945.1";
chr2	PacBio	CDS	178490659	178490814	.	+	.	gene_id "ENSG00000116095"; transcript_id "G4945.1";
chr2	PacBio	CDS	178493853	178493989	.	+	.	gene_id "ENSG00000116095"; transcript_id "G4945.1";
chr2	PacBio	CDS	178495496	178495660	.	+	.	gene_id "ENSG00000116095"; transcript_id "G4945.1";
chr2	PacBio	CDS	178499211	178499254	.	+	.	gene_id "ENSG00000116095"; transcript_id "G4945.1";
chr2	PacBio	CDS	178501061	178501176	.	+	.	gene_id "ENSG00000116095"; transcript_id "G4945.1";
chr2	PacBio	CDS	178503760	178503887	.	+	.	gene_id "ENSG00000116095"; transcript_id "G4945.1";
chr2	PacBio	transcript	178480355	178504693	.	+	.	gene_id "ENSG00000116095"; transcript_id "G4945.2";
chr2	PacBio	exon	178480355	178480909	.	+	.	gene_id "ENSG00000116095"; transcript_id "G4945.2";
chr2	PacBio	exon	178485641	178485757	.	+	.	gene_id "ENSG00000116095"; transcript_id "G4945.2";
chr2	PacBio	exon	178490659	178490814	.	+	.	gene_id "ENSG00000116095"; transcript_id "G4945.2";
chr2	PacBio	exon	178493853	178493989	.	+	.	gene_id "ENSG00000116095"; transcript_id "G4945.2";
chr2	PacBio	exon	178495496	178495660	.	+	.	gene_id "ENSG00000116095"; transcript_id "G4945.2";
chr2	PacBio	exon	178499211	178499254	.	+	.	gene_id "ENSG00000116095"; transcript_id "G4945.2";
chr2	PacBio	exon	178501061	178501176	.	+	.	gene_id "ENSG00000116095"; transcript_id "G4945.2";
chr2	PacBio	exon	178503760	178504693	.	+	.	gene_id "ENSG00000116095"; transcript_id "G4945.2";
chr2	PacBio	CDS	178480870	178480909	.	+	.	gene_id "ENSG00000116095"; transcript_id "G4945.2";
chr2	PacBio	CDS	178485641	178485757	.	+	.	gene_id "ENSG00000116095"; transcript_id "G4945.2";
chr2	PacBio	CDS	178490659	178490814	.	+	.	gene_id "ENSG00000116095"; transcript_id "G4945.2";
chr2	PacBio	CDS	178493853	178493989	.	+	.	gene_id "ENSG00000116095"; transcript_id "G4945.2";
chr2	PacBio	CDS	178495496	178495660	.	+	.	gene_id "ENSG00000116095"; transcript_id "G4945.2";
chr2	PacBio	CDS	178499211	178499254	.	+	.	gene_id "ENSG00000116095"; transcript_id "G4945.2";
chr2	PacBio	CDS	178501061	178501176	.	+	.	gene_id "ENSG00000116095"; transcript_id "G4945.2";
chr2	PacBio	CDS	178503760	178503887	.	+	.	gene_id "ENSG00000116095"; transcript_id "G4945.2";
chr2	PacBio	transcript	178480452	178504688	.	+	.	gene_id "ENSG00000116095"; transcript_id "G4945.3";
chr2	PacBio	exon	178480452	178480909	.	+	.	gene_id "ENSG00000116095"; transcript_id "G4945.3";
chr2	PacBio	exon	178485641	178485757	.	+	.	gene_id "ENSG00000116095"; transcript_id "G4945.3";
chr2	PacBio	exon	178488968	178489014	.	+	.	gene_id "ENSG00000116095"; transcript_id "G4945.3";
chr2	PacBio	exon	178490659	178490814	.	+	.	gene_id "ENSG00000116095"; transcript_id "G4945.3";
chr2	PacBio	exon	178493853	178493989	.	+	.	gene_id "ENSG00000116095"; transcript_id "G4945.3";
chr2	PacBio	exon	178495496	178495660	.	+	.	gene_id "ENSG00000116095"; transcript_id "G4945.3";
chr2	PacBio	exon	178499211	178499254	.	+	.	gene_id "ENSG00000116095"; transcript_id "G4945.3";
chr2	PacBio	exon	178501061	178501176	.	+	.	gene_id "ENSG00000116095"; transcript_id "G4945.3";
chr2	PacBio	exon	178503760	178504688	.	+	.	gene_id "ENSG00000116095"; transcript_id "G4945.3";
chr2	PacBio	CDS	178490682	178490814	.	+	.	gene_id "ENSG00000116095"; transcript_id "G4945.3";
chr2	PacBio	CDS	178493853	178493989	.	+	.	gene_id "ENSG00000116095"; transcript_id "G4945.3";
chr2	PacBio	CDS	178495496	178495660	.	+	.	gene_id "ENSG00000116095"; transcript_id "G4945.3";
chr2	PacBio	CDS	178499211	178499254	.	+	.	gene_id "ENSG00000116095"; transcript_id "G4945.3";
chr2	PacBio	CDS	178501061	178501176	.	+	.	gene_id "ENSG00000116095"; transcript_id "G4945.3";
chr2	PacBio	CDS	178503760	178503887	.	+	.	gene_id "ENSG00000116095"; transcript_id "G4945.3";
chr2	PacBio	transcript	178480453	178505064	.	+	.	gene_id "ENSG00000116095"; transcript_id "G4945.4";
chr2	PacBio	exon	178480453	178480909	.	+	.	gene_id "ENSG00000116095"; transcript_id "G4945.4";
chr2	PacBio	exon	178485641	178485757	.	+	.	gene_id "ENSG00000116095"; transcript_id "G4945.4";
chr2	PacBio	exon	178488968	178489014	.	+	.	gene_id "ENSG00000116095"; transcript_id "G4945.4";
chr2	PacBio	exon	178490659	178490814	.	+	.	gene_id "ENSG00000116095"; transcript_id "G4945.4";
chr2	PacBio	exon	178493853	178493989	.	+	.	gene_id "ENSG00000116095"; transcript_id "G4945.4";
chr2	PacBio	exon	178495496	178495660	.	+	.	gene_id "ENSG00000116095"; transcript_id "G4945.4";
chr2	PacBio	exon	178499211	178499254	.	+	.	gene_id "ENSG00000116095"; transcript_id "G4945.4";
chr2	PacBio	exon	178501061	178501176	.	+	.	gene_id "ENSG00000116095"; transcript_id "G4945.4";
chr2	PacBio	exon	178503760	178505064	.	+	.	gene_id "ENSG00000116095"; transcript_id "G4945.4";
chr2	PacBio	CDS	178490682	178490814	.	+	.	gene_id "ENSG00000116095"; transcript_id "G4945.4";
chr2	PacBio	CDS	178493853	178493989	.	+	.	gene_id "ENSG00000116095"; transcript_id "G4945.4";
chr2	PacBio	CDS	178495496	178495660	.	+	.	gene_id "ENSG00000116095"; transcript_id "G4945.4";
chr2	PacBio	CDS	178499211	178499254	.	+	.	gene_id "ENSG00000116095"; transcript_id "G4945.4";
chr2	PacBio	CDS	178501061	178501176	.	+	.	gene_id "ENSG00000116095"; transcript_id "G4945.4";
chr2	PacBio	CDS	178503760	178503887	.	+	.	gene_id "ENSG00000116095"; transcript_id "G4945.4";
chr2	PacBio	transcript	178480461	178505053	.	+	.	gene_id "ENSG00000116095"; transcript_id "G4945.5";
chr2	PacBio	exon	178480461	178480909	.	+	.	gene_id "ENSG00000116095"; transcript_id "G4945.5";
chr2	PacBio	exon	178485641	178485757	.	+	.	gene_id "ENSG00000116095"; transcript_id "G4945.5";
chr2	PacBio	exon	178490659	178490814	.	+	.	gene_id "ENSG00000116095"; transcript_id "G4945.5";
chr2	PacBio	exon	178493853	178493989	.	+	.	gene_id "ENSG00000116095"; transcript_id "G4945.5";
chr2	PacBio	exon	178495496	178495660	.	+	.	gene_id "ENSG00000116095"; transcript_id "G4945.5";
chr2	PacBio	exon	178501061	178501176	.	+	.	gene_id "ENSG00000116095"; transcript_id "G4945.5";
chr2	PacBio	exon	178503760	178505053	.	+	.	gene_id "ENSG00000116095"; transcript_id "G4945.5";
chr2	PacBio	CDS	178480870	178480909	.	+	.	gene_id "ENSG00000116095"; transcript_id "G4945.5";
chr2	PacBio	CDS	178485641	178485757	.	+	.	gene_id "ENSG00000116095"; transcript_id "G4945.5";
chr2	PacBio	CDS	178490659	178490814	.	+	.	gene_id "ENSG00000116095"; transcript_id "G4945.5";
chr2	PacBio	CDS	178493853	178493989	.	+	.	gene_id "ENSG00000116095"; transcript_id "G4945.5";
chr2	PacBio	CDS	178495496	178495660	.	+	.	gene_id "ENSG00000116095"; transcript_id "G4945.5";
chr2	PacBio	CDS	178501061	178501066	.	+	.	gene_id "ENSG00000116095"; transcript_id "G4945.5";
chr2	PacBio	transcript	178480490	178490801	.	+	.	gene_id "ENSG00000116095"; transcript_id "G4945.6";
chr2	PacBio	exon	178480490	178480909	.	+	.	gene_id "ENSG00000116095"; transcript_id "G4945.6";
chr2	PacBio	exon	178485641	178485757	.	+	.	gene_id "ENSG00000116095"; transcript_id "G4945.6";
chr2	PacBio	exon	178490659	178490801	.	+	.	gene_id "ENSG00000116095"; transcript_id "G4945.6";
chr2	PacBio	CDS	178480870	178480909	.	+	.	gene_id "ENSG00000116095"; transcript_id "G4945.6";
chr2	PacBio	CDS	178485641	178485757	.	+	.	gene_id "ENSG00000116095"; transcript_id "G4945.6";
chr2	PacBio	CDS	178490659	178490801	.	+	.	gene_id "ENSG00000116095"; transcript_id "G4945.6";
chr2	PacBio	transcript	178480490	178504684	.	+	.	gene_id "ENSG00000116095"; transcript_id "G4945.7";
chr2	PacBio	exon	178480490	178480909	.	+	.	gene_id "ENSG00000116095"; transcript_id "G4945.7";
chr2	PacBio	exon	178485641	178485757	.	+	.	gene_id "ENSG00000116095"; transcript_id "G4945.7";
chr2	PacBio	exon	178490659	178490814	.	+	.	gene_id "ENSG00000116095"; transcript_id "G4945.7";
chr2	PacBio	exon	178493853	178495660	.	+	.	gene_id "ENSG00000116095"; transcript_id "G4945.7";
chr2	PacBio	exon	178499211	178499254	.	+	.	gene_id "ENSG00000116095"; transcript_id "G4945.7";
chr2	PacBio	exon	178501061	178501176	.	+	.	gene_id "ENSG00000116095"; transcript_id "G4945.7";
chr2	PacBio	exon	178503760	178504684	.	+	.	gene_id "ENSG00000116095"; transcript_id "G4945.7";
chr2	PacBio	CDS	178480870	178480909	.	+	.	gene_id "ENSG00000116095"; transcript_id "G4945.7";
chr2	PacBio	CDS	178485641	178485757	.	+	.	gene_id "ENSG00000116095"; transcript_id "G4945.7";
chr2	PacBio	CDS	178490659	178490814	.	+	.	gene_id "ENSG00000116095"; transcript_id "G4945.7";
chr2	PacBio	CDS	178493853	178494187	.	+	.	gene_id "ENSG00000116095"; transcript_id "G4945.7";
chr2	PacBio	transcript	178856339	179050133	.	-	.	gene_id "ENSG00000163492"; transcript_id "G4946.1";
chr2	PacBio	exon	178856339	178856397	.	-	.	gene_id "ENSG00000163492"; transcript_id "G4946.1";
chr2	PacBio	exon	178865767	178865916	.	-	.	gene_id "ENSG00000163492"; transcript_id "G4946.1";
chr2	PacBio	exon	178868026	178868205	.	-	.	gene_id "ENSG00000163492"; transcript_id "G4946.1";
chr2	PacBio	exon	178869117	178869305	.	-	.	gene_id "ENSG00000163492"; transcript_id "G4946.1";
chr2	PacBio	exon	178871427	178871552	.	-	.	gene_id "ENSG00000163492"; transcript_id "G4946.1";
chr2	PacBio	exon	178872133	178872312	.	-	.	gene_id "ENSG00000163492"; transcript_id "G4946.1";
chr2	PacBio	exon	178877964	178878143	.	-	.	gene_id "ENSG00000163492"; transcript_id "G4946.1";
chr2	PacBio	exon	178884901	178885092	.	-	.	gene_id "ENSG00000163492"; transcript_id "G4946.1";
chr2	PacBio	exon	178886752	178886871	.	-	.	gene_id "ENSG00000163492"; transcript_id "G4946.1";
chr2	PacBio	exon	178888527	178888668	.	-	.	gene_id "ENSG00000163492"; transcript_id "G4946.1";
chr2	PacBio	exon	178905329	178905501	.	-	.	gene_id "ENSG00000163492"; transcript_id "G4946.1";
chr2	PacBio	exon	178918713	178918907	.	-	.	gene_id "ENSG00000163492"; transcript_id "G4946.1";
chr2	PacBio	exon	178944535	178944651	.	-	.	gene_id "ENSG00000163492"; transcript_id "G4946.1";
chr2	PacBio	exon	178961230	178961483	.	-	.	gene_id "ENSG00000163492"; transcript_id "G4946.1";
chr2	PacBio	exon	178975057	178975165	.	-	.	gene_id "ENSG00000163492"; transcript_id "G4946.1";
chr2	PacBio	exon	178978484	178978675	.	-	.	gene_id "ENSG00000163492"; transcript_id "G4946.1";
chr2	PacBio	exon	179047284	179047406	.	-	.	gene_id "ENSG00000163492"; transcript_id "G4946.1";
chr2	PacBio	exon	179049840	179050133	.	-	.	gene_id "ENSG00000163492"; transcript_id "G4946.1";
chr2	PacBio	CDS	178856341	178856397	.	-	.	gene_id "ENSG00000163492"; transcript_id "G4946.1";
chr2	PacBio	CDS	178865767	178865916	.	-	.	gene_id "ENSG00000163492"; transcript_id "G4946.1";
chr2	PacBio	CDS	178868026	178868205	.	-	.	gene_id "ENSG00000163492"; transcript_id "G4946.1";
chr2	PacBio	CDS	178869117	178869305	.	-	.	gene_id "ENSG00000163492"; transcript_id "G4946.1";
chr2	PacBio	CDS	178871427	178871552	.	-	.	gene_id "ENSG00000163492"; transcript_id "G4946.1";
chr2	PacBio	CDS	178872133	178872312	.	-	.	gene_id "ENSG00000163492"; transcript_id "G4946.1";
chr2	PacBio	CDS	178877964	178878143	.	-	.	gene_id "ENSG00000163492"; transcript_id "G4946.1";
chr2	PacBio	CDS	178884901	178885092	.	-	.	gene_id "ENSG00000163492"; transcript_id "G4946.1";
chr2	PacBio	CDS	178886752	178886871	.	-	.	gene_id "ENSG00000163492"; transcript_id "G4946.1";
chr2	PacBio	CDS	178888527	178888668	.	-	.	gene_id "ENSG00000163492"; transcript_id "G4946.1";
chr2	PacBio	CDS	178905329	178905501	.	-	.	gene_id "ENSG00000163492"; transcript_id "G4946.1";
chr2	PacBio	CDS	178918713	178918907	.	-	.	gene_id "ENSG00000163492"; transcript_id "G4946.1";
chr2	PacBio	CDS	178944535	178944651	.	-	.	gene_id "ENSG00000163492"; transcript_id "G4946.1";
chr2	PacBio	CDS	178961230	178961483	.	-	.	gene_id "ENSG00000163492"; transcript_id "G4946.1";
chr2	PacBio	CDS	178975057	178975165	.	-	.	gene_id "ENSG00000163492"; transcript_id "G4946.1";
chr2	PacBio	CDS	178978484	178978675	.	-	.	gene_id "ENSG00000163492"; transcript_id "G4946.1";
chr2	PacBio	CDS	179047284	179047406	.	-	.	gene_id "ENSG00000163492"; transcript_id "G4946.1";
chr2	PacBio	CDS	179049840	179049941	.	-	.	gene_id "ENSG00000163492"; transcript_id "G4946.1";
chr2	PacBio	transcript	179108609	179264777	.	-	.	gene_id "ENSG00000187231"; transcript_id "G4947.1";
chr2	PacBio	exon	179108609	179110028	.	-	.	gene_id "ENSG00000187231"; transcript_id "G4947.1";
chr2	PacBio	exon	179112724	179112845	.	-	.	gene_id "ENSG00000187231"; transcript_id "G4947.1";
chr2	PacBio	exon	179115065	179115256	.	-	.	gene_id "ENSG00000187231"; transcript_id "G4947.1";
chr2	PacBio	exon	179116668	179116790	.	-	.	gene_id "ENSG00000187231"; transcript_id "G4947.1";
chr2	PacBio	exon	179117532	179117613	.	-	.	gene_id "ENSG00000187231"; transcript_id "G4947.1";
chr2	PacBio	exon	179121770	179121929	.	-	.	gene_id "ENSG00000187231"; transcript_id "G4947.1";
chr2	PacBio	exon	179123715	179123829	.	-	.	gene_id "ENSG00000187231"; transcript_id "G4947.1";
chr2	PacBio	exon	179124364	179124558	.	-	.	gene_id "ENSG00000187231"; transcript_id "G4947.1";
chr2	PacBio	exon	179132304	179132426	.	-	.	gene_id "ENSG00000187231"; transcript_id "G4947.1";
chr2	PacBio	exon	179143592	179143803	.	-	.	gene_id "ENSG00000187231"; transcript_id "G4947.1";
chr2	PacBio	exon	179146402	179146457	.	-	.	gene_id "ENSG00000187231"; transcript_id "G4947.1";
chr2	PacBio	exon	179149297	179149394	.	-	.	gene_id "ENSG00000187231"; transcript_id "G4947.1";
chr2	PacBio	exon	179151278	179151391	.	-	.	gene_id "ENSG00000187231"; transcript_id "G4947.1";
chr2	PacBio	exon	179172120	179172233	.	-	.	gene_id "ENSG00000187231"; transcript_id "G4947.1";
chr2	PacBio	exon	179176448	179176538	.	-	.	gene_id "ENSG00000187231"; transcript_id "G4947.1";
chr2	PacBio	exon	179183080	179183188	.	-	.	gene_id "ENSG00000187231"; transcript_id "G4947.1";
chr2	PacBio	exon	179191787	179191866	.	-	.	gene_id "ENSG00000187231"; transcript_id "G4947.1";
chr2	PacBio	exon	179264499	179264777	.	-	.	gene_id "ENSG00000187231"; transcript_id "G4947.1";
chr2	PacBio	CDS	179109899	179110028	.	-	.	gene_id "ENSG00000187231"; transcript_id "G4947.1";
chr2	PacBio	CDS	179112724	179112845	.	-	.	gene_id "ENSG00000187231"; transcript_id "G4947.1";
chr2	PacBio	CDS	179115065	179115256	.	-	.	gene_id "ENSG00000187231"; transcript_id "G4947.1";
chr2	PacBio	CDS	179116668	179116790	.	-	.	gene_id "ENSG00000187231"; transcript_id "G4947.1";
chr2	PacBio	CDS	179117532	179117613	.	-	.	gene_id "ENSG00000187231"; transcript_id "G4947.1";
chr2	PacBio	CDS	179121770	179121929	.	-	.	gene_id "ENSG00000187231"; transcript_id "G4947.1";
chr2	PacBio	CDS	179123715	179123829	.	-	.	gene_id "ENSG00000187231"; transcript_id "G4947.1";
chr2	PacBio	CDS	179124364	179124558	.	-	.	gene_id "ENSG00000187231"; transcript_id "G4947.1";
chr2	PacBio	CDS	179132304	179132426	.	-	.	gene_id "ENSG00000187231"; transcript_id "G4947.1";
chr2	PacBio	CDS	179143592	179143803	.	-	.	gene_id "ENSG00000187231"; transcript_id "G4947.1";
chr2	PacBio	CDS	179146402	179146457	.	-	.	gene_id "ENSG00000187231"; transcript_id "G4947.1";
chr2	PacBio	CDS	179149297	179149394	.	-	.	gene_id "ENSG00000187231"; transcript_id "G4947.1";
chr2	PacBio	CDS	179151278	179151391	.	-	.	gene_id "ENSG00000187231"; transcript_id "G4947.1";
chr2	PacBio	CDS	179172120	179172233	.	-	.	gene_id "ENSG00000187231"; transcript_id "G4947.1";
chr2	PacBio	CDS	179176448	179176538	.	-	.	gene_id "ENSG00000187231"; transcript_id "G4947.1";
chr2	PacBio	CDS	179183080	179183188	.	-	.	gene_id "ENSG00000187231"; transcript_id "G4947.1";
chr2	PacBio	CDS	179191787	179191841	.	-	.	gene_id "ENSG00000187231"; transcript_id "G4947.1";
chr2	PacBio	transcript	179108679	179264791	.	-	.	gene_id "ENSG00000187231"; transcript_id "G4947.2";
chr2	PacBio	exon	179108679	179110028	.	-	.	gene_id "ENSG00000187231"; transcript_id "G4947.2";
chr2	PacBio	exon	179112724	179112845	.	-	.	gene_id "ENSG00000187231"; transcript_id "G4947.2";
chr2	PacBio	exon	179115065	179115256	.	-	.	gene_id "ENSG00000187231"; transcript_id "G4947.2";
chr2	PacBio	exon	179116668	179116790	.	-	.	gene_id "ENSG00000187231"; transcript_id "G4947.2";
chr2	PacBio	exon	179117532	179117613	.	-	.	gene_id "ENSG00000187231"; transcript_id "G4947.2";
chr2	PacBio	exon	179121770	179121929	.	-	.	gene_id "ENSG00000187231"; transcript_id "G4947.2";
chr2	PacBio	exon	179124364	179124558	.	-	.	gene_id "ENSG00000187231"; transcript_id "G4947.2";
chr2	PacBio	exon	179132304	179132426	.	-	.	gene_id "ENSG00000187231"; transcript_id "G4947.2";
chr2	PacBio	exon	179143592	179143803	.	-	.	gene_id "ENSG00000187231"; transcript_id "G4947.2";
chr2	PacBio	exon	179146402	179146457	.	-	.	gene_id "ENSG00000187231"; transcript_id "G4947.2";
chr2	PacBio	exon	179149297	179149394	.	-	.	gene_id "ENSG00000187231"; transcript_id "G4947.2";
chr2	PacBio	exon	179151278	179151391	.	-	.	gene_id "ENSG00000187231"; transcript_id "G4947.2";
chr2	PacBio	exon	179172120	179172233	.	-	.	gene_id "ENSG00000187231"; transcript_id "G4947.2";
chr2	PacBio	exon	179176448	179176538	.	-	.	gene_id "ENSG00000187231"; transcript_id "G4947.2";
chr2	PacBio	exon	179183080	179183188	.	-	.	gene_id "ENSG00000187231"; transcript_id "G4947.2";
chr2	PacBio	exon	179191787	179191866	.	-	.	gene_id "ENSG00000187231"; transcript_id "G4947.2";
chr2	PacBio	exon	179264499	179264791	.	-	.	gene_id "ENSG00000187231"; transcript_id "G4947.2";
chr2	PacBio	CDS	179121840	179121929	.	-	.	gene_id "ENSG00000187231"; transcript_id "G4947.2";
chr2	PacBio	CDS	179124364	179124558	.	-	.	gene_id "ENSG00000187231"; transcript_id "G4947.2";
chr2	PacBio	CDS	179132304	179132426	.	-	.	gene_id "ENSG00000187231"; transcript_id "G4947.2";
chr2	PacBio	CDS	179143592	179143803	.	-	.	gene_id "ENSG00000187231"; transcript_id "G4947.2";
chr2	PacBio	CDS	179146402	179146457	.	-	.	gene_id "ENSG00000187231"; transcript_id "G4947.2";
chr2	PacBio	CDS	179149297	179149394	.	-	.	gene_id "ENSG00000187231"; transcript_id "G4947.2";
chr2	PacBio	CDS	179151278	179151391	.	-	.	gene_id "ENSG00000187231"; transcript_id "G4947.2";
chr2	PacBio	CDS	179172120	179172233	.	-	.	gene_id "ENSG00000187231"; transcript_id "G4947.2";
chr2	PacBio	CDS	179176448	179176538	.	-	.	gene_id "ENSG00000187231"; transcript_id "G4947.2";
chr2	PacBio	CDS	179183080	179183188	.	-	.	gene_id "ENSG00000187231"; transcript_id "G4947.2";
chr2	PacBio	CDS	179191787	179191841	.	-	.	gene_id "ENSG00000187231"; transcript_id "G4947.2";
chr2	PacBio	transcript	179109303	179264832	.	-	.	gene_id "ENSG00000187231"; transcript_id "G4947.3";
chr2	PacBio	exon	179109303	179110028	.	-	.	gene_id "ENSG00000187231"; transcript_id "G4947.3";
chr2	PacBio	exon	179112724	179112845	.	-	.	gene_id "ENSG00000187231"; transcript_id "G4947.3";
chr2	PacBio	exon	179115065	179115256	.	-	.	gene_id "ENSG00000187231"; transcript_id "G4947.3";
chr2	PacBio	exon	179116668	179116790	.	-	.	gene_id "ENSG00000187231"; transcript_id "G4947.3";
chr2	PacBio	exon	179117532	179117613	.	-	.	gene_id "ENSG00000187231"; transcript_id "G4947.3";
chr2	PacBio	exon	179121770	179121929	.	-	.	gene_id "ENSG00000187231"; transcript_id "G4947.3";
chr2	PacBio	exon	179123715	179123829	.	-	.	gene_id "ENSG00000187231"; transcript_id "G4947.3";
chr2	PacBio	exon	179124364	179124558	.	-	.	gene_id "ENSG00000187231"; transcript_id "G4947.3";
chr2	PacBio	exon	179132304	179132426	.	-	.	gene_id "ENSG00000187231"; transcript_id "G4947.3";
chr2	PacBio	exon	179143592	179143803	.	-	.	gene_id "ENSG00000187231"; transcript_id "G4947.3";
chr2	PacBio	exon	179146402	179146457	.	-	.	gene_id "ENSG00000187231"; transcript_id "G4947.3";
chr2	PacBio	exon	179149297	179149394	.	-	.	gene_id "ENSG00000187231"; transcript_id "G4947.3";
chr2	PacBio	exon	179151278	179151391	.	-	.	gene_id "ENSG00000187231"; transcript_id "G4947.3";
chr2	PacBio	exon	179172120	179172233	.	-	.	gene_id "ENSG00000187231"; transcript_id "G4947.3";
chr2	PacBio	exon	179176448	179176538	.	-	.	gene_id "ENSG00000187231"; transcript_id "G4947.3";
chr2	PacBio	exon	179183080	179183188	.	-	.	gene_id "ENSG00000187231"; transcript_id "G4947.3";
chr2	PacBio	exon	179191787	179191866	.	-	.	gene_id "ENSG00000187231"; transcript_id "G4947.3";
chr2	PacBio	exon	179264499	179264832	.	-	.	gene_id "ENSG00000187231"; transcript_id "G4947.3";
chr2	PacBio	CDS	179109899	179110028	.	-	.	gene_id "ENSG00000187231"; transcript_id "G4947.3";
chr2	PacBio	CDS	179112724	179112845	.	-	.	gene_id "ENSG00000187231"; transcript_id "G4947.3";
chr2	PacBio	CDS	179115065	179115256	.	-	.	gene_id "ENSG00000187231"; transcript_id "G4947.3";
chr2	PacBio	CDS	179116668	179116790	.	-	.	gene_id "ENSG00000187231"; transcript_id "G4947.3";
chr2	PacBio	CDS	179117532	179117613	.	-	.	gene_id "ENSG00000187231"; transcript_id "G4947.3";
chr2	PacBio	CDS	179121770	179121929	.	-	.	gene_id "ENSG00000187231"; transcript_id "G4947.3";
chr2	PacBio	CDS	179123715	179123829	.	-	.	gene_id "ENSG00000187231"; transcript_id "G4947.3";
chr2	PacBio	CDS	179124364	179124558	.	-	.	gene_id "ENSG00000187231"; transcript_id "G4947.3";
chr2	PacBio	CDS	179132304	179132426	.	-	.	gene_id "ENSG00000187231"; transcript_id "G4947.3";
chr2	PacBio	CDS	179143592	179143803	.	-	.	gene_id "ENSG00000187231"; transcript_id "G4947.3";
chr2	PacBio	CDS	179146402	179146457	.	-	.	gene_id "ENSG00000187231"; transcript_id "G4947.3";
chr2	PacBio	CDS	179149297	179149394	.	-	.	gene_id "ENSG00000187231"; transcript_id "G4947.3";
chr2	PacBio	CDS	179151278	179151391	.	-	.	gene_id "ENSG00000187231"; transcript_id "G4947.3";
chr2	PacBio	CDS	179172120	179172233	.	-	.	gene_id "ENSG00000187231"; transcript_id "G4947.3";
chr2	PacBio	CDS	179176448	179176538	.	-	.	gene_id "ENSG00000187231"; transcript_id "G4947.3";
chr2	PacBio	CDS	179183080	179183188	.	-	.	gene_id "ENSG00000187231"; transcript_id "G4947.3";
chr2	PacBio	CDS	179191787	179191841	.	-	.	gene_id "ENSG00000187231"; transcript_id "G4947.3";
chr2	PacBio	transcript	179109563	179264787	.	-	.	gene_id "ENSG00000187231"; transcript_id "G4947.4";
chr2	PacBio	exon	179109563	179110028	.	-	.	gene_id "ENSG00000187231"; transcript_id "G4947.4";
chr2	PacBio	exon	179112724	179112845	.	-	.	gene_id "ENSG00000187231"; transcript_id "G4947.4";
chr2	PacBio	exon	179115065	179115256	.	-	.	gene_id "ENSG00000187231"; transcript_id "G4947.4";
chr2	PacBio	exon	179116668	179116790	.	-	.	gene_id "ENSG00000187231"; transcript_id "G4947.4";
chr2	PacBio	exon	179117532	179117613	.	-	.	gene_id "ENSG00000187231"; transcript_id "G4947.4";
chr2	PacBio	exon	179121770	179121929	.	-	.	gene_id "ENSG00000187231"; transcript_id "G4947.4";
chr2	PacBio	exon	179124364	179124558	.	-	.	gene_id "ENSG00000187231"; transcript_id "G4947.4";
chr2	PacBio	exon	179132304	179132426	.	-	.	gene_id "ENSG00000187231"; transcript_id "G4947.4";
chr2	PacBio	exon	179143592	179143803	.	-	.	gene_id "ENSG00000187231"; transcript_id "G4947.4";
chr2	PacBio	exon	179146402	179146457	.	-	.	gene_id "ENSG00000187231"; transcript_id "G4947.4";
chr2	PacBio	exon	179149297	179149394	.	-	.	gene_id "ENSG00000187231"; transcript_id "G4947.4";
chr2	PacBio	exon	179151278	179151391	.	-	.	gene_id "ENSG00000187231"; transcript_id "G4947.4";
chr2	PacBio	exon	179172120	179172233	.	-	.	gene_id "ENSG00000187231"; transcript_id "G4947.4";
chr2	PacBio	exon	179176448	179176538	.	-	.	gene_id "ENSG00000187231"; transcript_id "G4947.4";
chr2	PacBio	exon	179183080	179183188	.	-	.	gene_id "ENSG00000187231"; transcript_id "G4947.4";
chr2	PacBio	exon	179191787	179191866	.	-	.	gene_id "ENSG00000187231"; transcript_id "G4947.4";
chr2	PacBio	exon	179264499	179264787	.	-	.	gene_id "ENSG00000187231"; transcript_id "G4947.4";
chr2	PacBio	CDS	179121840	179121929	.	-	.	gene_id "ENSG00000187231"; transcript_id "G4947.4";
chr2	PacBio	CDS	179124364	179124558	.	-	.	gene_id "ENSG00000187231"; transcript_id "G4947.4";
chr2	PacBio	CDS	179132304	179132426	.	-	.	gene_id "ENSG00000187231"; transcript_id "G4947.4";
chr2	PacBio	CDS	179143592	179143803	.	-	.	gene_id "ENSG00000187231"; transcript_id "G4947.4";
chr2	PacBio	CDS	179146402	179146457	.	-	.	gene_id "ENSG00000187231"; transcript_id "G4947.4";
chr2	PacBio	CDS	179149297	179149394	.	-	.	gene_id "ENSG00000187231"; transcript_id "G4947.4";
chr2	PacBio	CDS	179151278	179151391	.	-	.	gene_id "ENSG00000187231"; transcript_id "G4947.4";
chr2	PacBio	CDS	179172120	179172233	.	-	.	gene_id "ENSG00000187231"; transcript_id "G4947.4";
chr2	PacBio	CDS	179176448	179176538	.	-	.	gene_id "ENSG00000187231"; transcript_id "G4947.4";
chr2	PacBio	CDS	179183080	179183188	.	-	.	gene_id "ENSG00000187231"; transcript_id "G4947.4";
chr2	PacBio	CDS	179191787	179191841	.	-	.	gene_id "ENSG00000187231"; transcript_id "G4947.4";
chr2	PacBio	transcript	179109565	179264840	.	-	.	gene_id "ENSG00000187231"; transcript_id "G4947.5";
chr2	PacBio	exon	179109565	179110028	.	-	.	gene_id "ENSG00000187231"; transcript_id "G4947.5";
chr2	PacBio	exon	179112724	179112845	.	-	.	gene_id "ENSG00000187231"; transcript_id "G4947.5";
chr2	PacBio	exon	179115065	179115256	.	-	.	gene_id "ENSG00000187231"; transcript_id "G4947.5";
chr2	PacBio	exon	179116668	179116790	.	-	.	gene_id "ENSG00000187231"; transcript_id "G4947.5";
chr2	PacBio	exon	179117532	179117613	.	-	.	gene_id "ENSG00000187231"; transcript_id "G4947.5";
chr2	PacBio	exon	179121770	179121929	.	-	.	gene_id "ENSG00000187231"; transcript_id "G4947.5";
chr2	PacBio	exon	179123715	179123829	.	-	.	gene_id "ENSG00000187231"; transcript_id "G4947.5";
chr2	PacBio	exon	179124364	179124558	.	-	.	gene_id "ENSG00000187231"; transcript_id "G4947.5";
chr2	PacBio	exon	179132304	179132426	.	-	.	gene_id "ENSG00000187231"; transcript_id "G4947.5";
chr2	PacBio	exon	179143592	179143803	.	-	.	gene_id "ENSG00000187231"; transcript_id "G4947.5";
chr2	PacBio	exon	179146402	179146457	.	-	.	gene_id "ENSG00000187231"; transcript_id "G4947.5";
chr2	PacBio	exon	179149297	179149394	.	-	.	gene_id "ENSG00000187231"; transcript_id "G4947.5";
chr2	PacBio	exon	179151278	179151391	.	-	.	gene_id "ENSG00000187231"; transcript_id "G4947.5";
chr2	PacBio	exon	179172120	179172233	.	-	.	gene_id "ENSG00000187231"; transcript_id "G4947.5";
chr2	PacBio	exon	179176448	179176538	.	-	.	gene_id "ENSG00000187231"; transcript_id "G4947.5";
chr2	PacBio	exon	179183080	179183188	.	-	.	gene_id "ENSG00000187231"; transcript_id "G4947.5";
chr2	PacBio	exon	179191787	179191866	.	-	.	gene_id "ENSG00000187231"; transcript_id "G4947.5";
chr2	PacBio	exon	179264499	179264840	.	-	.	gene_id "ENSG00000187231"; transcript_id "G4947.5";
chr2	PacBio	CDS	179109899	179110028	.	-	.	gene_id "ENSG00000187231"; transcript_id "G4947.5";
chr2	PacBio	CDS	179112724	179112845	.	-	.	gene_id "ENSG00000187231"; transcript_id "G4947.5";
chr2	PacBio	CDS	179115065	179115256	.	-	.	gene_id "ENSG00000187231"; transcript_id "G4947.5";
chr2	PacBio	CDS	179116668	179116790	.	-	.	gene_id "ENSG00000187231"; transcript_id "G4947.5";
chr2	PacBio	CDS	179117532	179117613	.	-	.	gene_id "ENSG00000187231"; transcript_id "G4947.5";
chr2	PacBio	CDS	179121770	179121929	.	-	.	gene_id "ENSG00000187231"; transcript_id "G4947.5";
chr2	PacBio	CDS	179123715	179123829	.	-	.	gene_id "ENSG00000187231"; transcript_id "G4947.5";
chr2	PacBio	CDS	179124364	179124558	.	-	.	gene_id "ENSG00000187231"; transcript_id "G4947.5";
chr2	PacBio	CDS	179132304	179132426	.	-	.	gene_id "ENSG00000187231"; transcript_id "G4947.5";
chr2	PacBio	CDS	179143592	179143803	.	-	.	gene_id "ENSG00000187231"; transcript_id "G4947.5";
chr2	PacBio	CDS	179146402	179146457	.	-	.	gene_id "ENSG00000187231"; transcript_id "G4947.5";
chr2	PacBio	CDS	179149297	179149394	.	-	.	gene_id "ENSG00000187231"; transcript_id "G4947.5";
chr2	PacBio	CDS	179151278	179151391	.	-	.	gene_id "ENSG00000187231"; transcript_id "G4947.5";
chr2	PacBio	CDS	179172120	179172233	.	-	.	gene_id "ENSG00000187231"; transcript_id "G4947.5";
chr2	PacBio	CDS	179176448	179176538	.	-	.	gene_id "ENSG00000187231"; transcript_id "G4947.5";
chr2	PacBio	CDS	179183080	179183188	.	-	.	gene_id "ENSG00000187231"; transcript_id "G4947.5";
chr2	PacBio	CDS	179191787	179191841	.	-	.	gene_id "ENSG00000187231"; transcript_id "G4947.5";
chr2	PacBio	transcript	179944034	180007117	.	-	.	gene_id "ENSG00000163510"; transcript_id "G4948.1";
chr2	PacBio	exon	179944034	179945715	.	-	.	gene_id "ENSG00000163510"; transcript_id "G4948.1";
chr2	PacBio	exon	179950512	179950732	.	-	.	gene_id "ENSG00000163510"; transcript_id "G4948.1";
chr2	PacBio	exon	179950825	179950926	.	-	.	gene_id "ENSG00000163510"; transcript_id "G4948.1";
chr2	PacBio	exon	179952471	179952598	.	-	.	gene_id "ENSG00000163510"; transcript_id "G4948.1";
chr2	PacBio	exon	179954205	179954357	.	-	.	gene_id "ENSG00000163510"; transcript_id "G4948.1";
chr2	PacBio	exon	179954957	179955034	.	-	.	gene_id "ENSG00000163510"; transcript_id "G4948.1";
chr2	PacBio	exon	179959022	179959082	.	-	.	gene_id "ENSG00000163510"; transcript_id "G4948.1";
chr2	PacBio	exon	179964547	179964628	.	-	.	gene_id "ENSG00000163510"; transcript_id "G4948.1";
chr2	PacBio	exon	179965878	179965982	.	-	.	gene_id "ENSG00000163510"; transcript_id "G4948.1";
chr2	PacBio	exon	179970501	179970563	.	-	.	gene_id "ENSG00000163510"; transcript_id "G4948.1";
chr2	PacBio	exon	179970650	179970856	.	-	.	gene_id "ENSG00000163510"; transcript_id "G4948.1";
chr2	PacBio	exon	179970941	179971076	.	-	.	gene_id "ENSG00000163510"; transcript_id "G4948.1";
chr2	PacBio	exon	179973193	179973246	.	-	.	gene_id "ENSG00000163510"; transcript_id "G4948.1";
chr2	PacBio	exon	179973634	179973802	.	-	.	gene_id "ENSG00000163510"; transcript_id "G4948.1";
chr2	PacBio	exon	179978190	179978318	.	-	.	gene_id "ENSG00000163510"; transcript_id "G4948.1";
chr2	PacBio	exon	179981752	179981997	.	-	.	gene_id "ENSG00000163510"; transcript_id "G4948.1";
chr2	PacBio	exon	179986695	179986805	.	-	.	gene_id "ENSG00000163510"; transcript_id "G4948.1";
chr2	PacBio	exon	179988577	179988644	.	-	.	gene_id "ENSG00000163510"; transcript_id "G4948.1";
chr2	PacBio	exon	179993315	179993454	.	-	.	gene_id "ENSG00000163510"; transcript_id "G4948.1";
chr2	PacBio	exon	180007070	180007117	.	-	.	gene_id "ENSG00000163510"; transcript_id "G4948.1";
chr2	PacBio	CDS	179945129	179945715	.	-	.	gene_id "ENSG00000163510"; transcript_id "G4948.1";
chr2	PacBio	CDS	179950512	179950732	.	-	.	gene_id "ENSG00000163510"; transcript_id "G4948.1";
chr2	PacBio	CDS	179950825	179950926	.	-	.	gene_id "ENSG00000163510"; transcript_id "G4948.1";
chr2	PacBio	CDS	179952471	179952598	.	-	.	gene_id "ENSG00000163510"; transcript_id "G4948.1";
chr2	PacBio	CDS	179954205	179954357	.	-	.	gene_id "ENSG00000163510"; transcript_id "G4948.1";
chr2	PacBio	CDS	179954957	179955034	.	-	.	gene_id "ENSG00000163510"; transcript_id "G4948.1";
chr2	PacBio	CDS	179959022	179959082	.	-	.	gene_id "ENSG00000163510"; transcript_id "G4948.1";
chr2	PacBio	CDS	179964547	179964628	.	-	.	gene_id "ENSG00000163510"; transcript_id "G4948.1";
chr2	PacBio	CDS	179965878	179965982	.	-	.	gene_id "ENSG00000163510"; transcript_id "G4948.1";
chr2	PacBio	CDS	179970501	179970563	.	-	.	gene_id "ENSG00000163510"; transcript_id "G4948.1";
chr2	PacBio	CDS	179970650	179970856	.	-	.	gene_id "ENSG00000163510"; transcript_id "G4948.1";
chr2	PacBio	CDS	179970941	179971076	.	-	.	gene_id "ENSG00000163510"; transcript_id "G4948.1";
chr2	PacBio	CDS	179973193	179973246	.	-	.	gene_id "ENSG00000163510"; transcript_id "G4948.1";
chr2	PacBio	CDS	179973634	179973802	.	-	.	gene_id "ENSG00000163510"; transcript_id "G4948.1";
chr2	PacBio	CDS	179978190	179978318	.	-	.	gene_id "ENSG00000163510"; transcript_id "G4948.1";
chr2	PacBio	CDS	179981752	179981997	.	-	.	gene_id "ENSG00000163510"; transcript_id "G4948.1";
chr2	PacBio	CDS	179986695	179986805	.	-	.	gene_id "ENSG00000163510"; transcript_id "G4948.1";
chr2	PacBio	CDS	179988577	179988644	.	-	.	gene_id "ENSG00000163510"; transcript_id "G4948.1";
chr2	PacBio	CDS	179993315	179993341	.	-	.	gene_id "ENSG00000163510"; transcript_id "G4948.1";
chr2	PacBio	transcript	179944244	180007332	.	-	.	gene_id "ENSG00000163510"; transcript_id "G4948.2";
chr2	PacBio	exon	179944244	179945715	.	-	.	gene_id "ENSG00000163510"; transcript_id "G4948.2";
chr2	PacBio	exon	179950512	179950732	.	-	.	gene_id "ENSG00000163510"; transcript_id "G4948.2";
chr2	PacBio	exon	179950825	179950926	.	-	.	gene_id "ENSG00000163510"; transcript_id "G4948.2";
chr2	PacBio	exon	179952471	179952598	.	-	.	gene_id "ENSG00000163510"; transcript_id "G4948.2";
chr2	PacBio	exon	179954205	179954357	.	-	.	gene_id "ENSG00000163510"; transcript_id "G4948.2";
chr2	PacBio	exon	179954957	179955034	.	-	.	gene_id "ENSG00000163510"; transcript_id "G4948.2";
chr2	PacBio	exon	179959022	179959082	.	-	.	gene_id "ENSG00000163510"; transcript_id "G4948.2";
chr2	PacBio	exon	179964547	179964628	.	-	.	gene_id "ENSG00000163510"; transcript_id "G4948.2";
chr2	PacBio	exon	179965878	179965982	.	-	.	gene_id "ENSG00000163510"; transcript_id "G4948.2";
chr2	PacBio	exon	179970501	179970563	.	-	.	gene_id "ENSG00000163510"; transcript_id "G4948.2";
chr2	PacBio	exon	179970650	179970856	.	-	.	gene_id "ENSG00000163510"; transcript_id "G4948.2";
chr2	PacBio	exon	179970941	179971076	.	-	.	gene_id "ENSG00000163510"; transcript_id "G4948.2";
chr2	PacBio	exon	179973193	179973246	.	-	.	gene_id "ENSG00000163510"; transcript_id "G4948.2";
chr2	PacBio	exon	179973634	179973802	.	-	.	gene_id "ENSG00000163510"; transcript_id "G4948.2";
chr2	PacBio	exon	179978190	179978318	.	-	.	gene_id "ENSG00000163510"; transcript_id "G4948.2";
chr2	PacBio	exon	179981752	179981997	.	-	.	gene_id "ENSG00000163510"; transcript_id "G4948.2";
chr2	PacBio	exon	179986695	179986805	.	-	.	gene_id "ENSG00000163510"; transcript_id "G4948.2";
chr2	PacBio	exon	179988577	179988644	.	-	.	gene_id "ENSG00000163510"; transcript_id "G4948.2";
chr2	PacBio	exon	179993315	179993454	.	-	.	gene_id "ENSG00000163510"; transcript_id "G4948.2";
chr2	PacBio	exon	180007070	180007332	.	-	.	gene_id "ENSG00000163510"; transcript_id "G4948.2";
chr2	PacBio	CDS	179945129	179945715	.	-	.	gene_id "ENSG00000163510"; transcript_id "G4948.2";
chr2	PacBio	CDS	179950512	179950732	.	-	.	gene_id "ENSG00000163510"; transcript_id "G4948.2";
chr2	PacBio	CDS	179950825	179950926	.	-	.	gene_id "ENSG00000163510"; transcript_id "G4948.2";
chr2	PacBio	CDS	179952471	179952598	.	-	.	gene_id "ENSG00000163510"; transcript_id "G4948.2";
chr2	PacBio	CDS	179954205	179954357	.	-	.	gene_id "ENSG00000163510"; transcript_id "G4948.2";
chr2	PacBio	CDS	179954957	179955034	.	-	.	gene_id "ENSG00000163510"; transcript_id "G4948.2";
chr2	PacBio	CDS	179959022	179959082	.	-	.	gene_id "ENSG00000163510"; transcript_id "G4948.2";
chr2	PacBio	CDS	179964547	179964628	.	-	.	gene_id "ENSG00000163510"; transcript_id "G4948.2";
chr2	PacBio	CDS	179965878	179965982	.	-	.	gene_id "ENSG00000163510"; transcript_id "G4948.2";
chr2	PacBio	CDS	179970501	179970563	.	-	.	gene_id "ENSG00000163510"; transcript_id "G4948.2";
chr2	PacBio	CDS	179970650	179970856	.	-	.	gene_id "ENSG00000163510"; transcript_id "G4948.2";
chr2	PacBio	CDS	179970941	179971076	.	-	.	gene_id "ENSG00000163510"; transcript_id "G4948.2";
chr2	PacBio	CDS	179973193	179973246	.	-	.	gene_id "ENSG00000163510"; transcript_id "G4948.2";
chr2	PacBio	CDS	179973634	179973802	.	-	.	gene_id "ENSG00000163510"; transcript_id "G4948.2";
chr2	PacBio	CDS	179978190	179978318	.	-	.	gene_id "ENSG00000163510"; transcript_id "G4948.2";
chr2	PacBio	CDS	179981752	179981997	.	-	.	gene_id "ENSG00000163510"; transcript_id "G4948.2";
chr2	PacBio	CDS	179986695	179986805	.	-	.	gene_id "ENSG00000163510"; transcript_id "G4948.2";
chr2	PacBio	CDS	179988577	179988644	.	-	.	gene_id "ENSG00000163510"; transcript_id "G4948.2";
chr2	PacBio	CDS	179993315	179993341	.	-	.	gene_id "ENSG00000163510"; transcript_id "G4948.2";
chr2	PacBio	transcript	179944875	180007338	.	-	.	gene_id "ENSG00000163510"; transcript_id "G4948.3";
chr2	PacBio	exon	179944875	179945715	.	-	.	gene_id "ENSG00000163510"; transcript_id "G4948.3";
chr2	PacBio	exon	179950512	179950732	.	-	.	gene_id "ENSG00000163510"; transcript_id "G4948.3";
chr2	PacBio	exon	179950825	179950926	.	-	.	gene_id "ENSG00000163510"; transcript_id "G4948.3";
chr2	PacBio	exon	179952471	179952598	.	-	.	gene_id "ENSG00000163510"; transcript_id "G4948.3";
chr2	PacBio	exon	179954205	179954357	.	-	.	gene_id "ENSG00000163510"; transcript_id "G4948.3";
chr2	PacBio	exon	179954957	179955034	.	-	.	gene_id "ENSG00000163510"; transcript_id "G4948.3";
chr2	PacBio	exon	179959022	179959082	.	-	.	gene_id "ENSG00000163510"; transcript_id "G4948.3";
chr2	PacBio	exon	179964547	179964628	.	-	.	gene_id "ENSG00000163510"; transcript_id "G4948.3";
chr2	PacBio	exon	179965878	179965982	.	-	.	gene_id "ENSG00000163510"; transcript_id "G4948.3";
chr2	PacBio	exon	179970501	179970563	.	-	.	gene_id "ENSG00000163510"; transcript_id "G4948.3";
chr2	PacBio	exon	179970650	179970856	.	-	.	gene_id "ENSG00000163510"; transcript_id "G4948.3";
chr2	PacBio	exon	179970941	179971076	.	-	.	gene_id "ENSG00000163510"; transcript_id "G4948.3";
chr2	PacBio	exon	179973193	179973246	.	-	.	gene_id "ENSG00000163510"; transcript_id "G4948.3";
chr2	PacBio	exon	179973634	179973802	.	-	.	gene_id "ENSG00000163510"; transcript_id "G4948.3";
chr2	PacBio	exon	179978190	179978318	.	-	.	gene_id "ENSG00000163510"; transcript_id "G4948.3";
chr2	PacBio	exon	179981752	179981997	.	-	.	gene_id "ENSG00000163510"; transcript_id "G4948.3";
chr2	PacBio	exon	179986695	179986805	.	-	.	gene_id "ENSG00000163510"; transcript_id "G4948.3";
chr2	PacBio	exon	179988577	179988644	.	-	.	gene_id "ENSG00000163510"; transcript_id "G4948.3";
chr2	PacBio	exon	179993315	179993454	.	-	.	gene_id "ENSG00000163510"; transcript_id "G4948.3";
chr2	PacBio	exon	180007070	180007338	.	-	.	gene_id "ENSG00000163510"; transcript_id "G4948.3";
chr2	PacBio	CDS	179945129	179945715	.	-	.	gene_id "ENSG00000163510"; transcript_id "G4948.3";
chr2	PacBio	CDS	179950512	179950732	.	-	.	gene_id "ENSG00000163510"; transcript_id "G4948.3";
chr2	PacBio	CDS	179950825	179950926	.	-	.	gene_id "ENSG00000163510"; transcript_id "G4948.3";
chr2	PacBio	CDS	179952471	179952598	.	-	.	gene_id "ENSG00000163510"; transcript_id "G4948.3";
chr2	PacBio	CDS	179954205	179954357	.	-	.	gene_id "ENSG00000163510"; transcript_id "G4948.3";
chr2	PacBio	CDS	179954957	179955034	.	-	.	gene_id "ENSG00000163510"; transcript_id "G4948.3";
chr2	PacBio	CDS	179959022	179959082	.	-	.	gene_id "ENSG00000163510"; transcript_id "G4948.3";
chr2	PacBio	CDS	179964547	179964628	.	-	.	gene_id "ENSG00000163510"; transcript_id "G4948.3";
chr2	PacBio	CDS	179965878	179965982	.	-	.	gene_id "ENSG00000163510"; transcript_id "G4948.3";
chr2	PacBio	CDS	179970501	179970563	.	-	.	gene_id "ENSG00000163510"; transcript_id "G4948.3";
chr2	PacBio	CDS	179970650	179970856	.	-	.	gene_id "ENSG00000163510"; transcript_id "G4948.3";
chr2	PacBio	CDS	179970941	179971076	.	-	.	gene_id "ENSG00000163510"; transcript_id "G4948.3";
chr2	PacBio	CDS	179973193	179973246	.	-	.	gene_id "ENSG00000163510"; transcript_id "G4948.3";
chr2	PacBio	CDS	179973634	179973802	.	-	.	gene_id "ENSG00000163510"; transcript_id "G4948.3";
chr2	PacBio	CDS	179978190	179978318	.	-	.	gene_id "ENSG00000163510"; transcript_id "G4948.3";
chr2	PacBio	CDS	179981752	179981997	.	-	.	gene_id "ENSG00000163510"; transcript_id "G4948.3";
chr2	PacBio	CDS	179986695	179986805	.	-	.	gene_id "ENSG00000163510"; transcript_id "G4948.3";
chr2	PacBio	CDS	179988577	179988644	.	-	.	gene_id "ENSG00000163510"; transcript_id "G4948.3";
chr2	PacBio	CDS	179993315	179993341	.	-	.	gene_id "ENSG00000163510"; transcript_id "G4948.3";
chr2	PacBio	transcript	179945142	180007109	.	-	.	gene_id "ENSG00000163510"; transcript_id "G4948.4";
chr2	PacBio	exon	179945142	179945715	.	-	.	gene_id "ENSG00000163510"; transcript_id "G4948.4";
chr2	PacBio	exon	179950512	179950732	.	-	.	gene_id "ENSG00000163510"; transcript_id "G4948.4";
chr2	PacBio	exon	179950825	179950926	.	-	.	gene_id "ENSG00000163510"; transcript_id "G4948.4";
chr2	PacBio	exon	179952471	179952598	.	-	.	gene_id "ENSG00000163510"; transcript_id "G4948.4";
chr2	PacBio	exon	179954205	179954357	.	-	.	gene_id "ENSG00000163510"; transcript_id "G4948.4";
chr2	PacBio	exon	179954957	179955034	.	-	.	gene_id "ENSG00000163510"; transcript_id "G4948.4";
chr2	PacBio	exon	179959022	179959082	.	-	.	gene_id "ENSG00000163510"; transcript_id "G4948.4";
chr2	PacBio	exon	179964547	179964628	.	-	.	gene_id "ENSG00000163510"; transcript_id "G4948.4";
chr2	PacBio	exon	179965878	179965982	.	-	.	gene_id "ENSG00000163510"; transcript_id "G4948.4";
chr2	PacBio	exon	179970501	179970563	.	-	.	gene_id "ENSG00000163510"; transcript_id "G4948.4";
chr2	PacBio	exon	179970650	179970856	.	-	.	gene_id "ENSG00000163510"; transcript_id "G4948.4";
chr2	PacBio	exon	179970941	179971076	.	-	.	gene_id "ENSG00000163510"; transcript_id "G4948.4";
chr2	PacBio	exon	179973193	179973246	.	-	.	gene_id "ENSG00000163510"; transcript_id "G4948.4";
chr2	PacBio	exon	179973634	179973802	.	-	.	gene_id "ENSG00000163510"; transcript_id "G4948.4";
chr2	PacBio	exon	179978190	179978318	.	-	.	gene_id "ENSG00000163510"; transcript_id "G4948.4";
chr2	PacBio	exon	179981752	179981997	.	-	.	gene_id "ENSG00000163510"; transcript_id "G4948.4";
chr2	PacBio	exon	179986695	179986805	.	-	.	gene_id "ENSG00000163510"; transcript_id "G4948.4";
chr2	PacBio	exon	179988577	179988644	.	-	.	gene_id "ENSG00000163510"; transcript_id "G4948.4";
chr2	PacBio	exon	179993315	179993454	.	-	.	gene_id "ENSG00000163510"; transcript_id "G4948.4";
chr2	PacBio	exon	180007070	180007109	.	-	.	gene_id "ENSG00000163510"; transcript_id "G4948.4";
chr2	PacBio	CDS	179945144	179945715	.	-	.	gene_id "ENSG00000163510"; transcript_id "G4948.4";
chr2	PacBio	CDS	179950512	179950732	.	-	.	gene_id "ENSG00000163510"; transcript_id "G4948.4";
chr2	PacBio	CDS	179950825	179950926	.	-	.	gene_id "ENSG00000163510"; transcript_id "G4948.4";
chr2	PacBio	CDS	179952471	179952598	.	-	.	gene_id "ENSG00000163510"; transcript_id "G4948.4";
chr2	PacBio	CDS	179954205	179954357	.	-	.	gene_id "ENSG00000163510"; transcript_id "G4948.4";
chr2	PacBio	CDS	179954957	179955034	.	-	.	gene_id "ENSG00000163510"; transcript_id "G4948.4";
chr2	PacBio	CDS	179959022	179959082	.	-	.	gene_id "ENSG00000163510"; transcript_id "G4948.4";
chr2	PacBio	CDS	179964547	179964628	.	-	.	gene_id "ENSG00000163510"; transcript_id "G4948.4";
chr2	PacBio	CDS	179965878	179965982	.	-	.	gene_id "ENSG00000163510"; transcript_id "G4948.4";
chr2	PacBio	CDS	179970501	179970563	.	-	.	gene_id "ENSG00000163510"; transcript_id "G4948.4";
chr2	PacBio	CDS	179970650	179970856	.	-	.	gene_id "ENSG00000163510"; transcript_id "G4948.4";
chr2	PacBio	CDS	179970941	179971076	.	-	.	gene_id "ENSG00000163510"; transcript_id "G4948.4";
chr2	PacBio	CDS	179973193	179973246	.	-	.	gene_id "ENSG00000163510"; transcript_id "G4948.4";
chr2	PacBio	CDS	179973634	179973802	.	-	.	gene_id "ENSG00000163510"; transcript_id "G4948.4";
chr2	PacBio	CDS	179978190	179978318	.	-	.	gene_id "ENSG00000163510"; transcript_id "G4948.4";
chr2	PacBio	CDS	179981752	179981997	.	-	.	gene_id "ENSG00000163510"; transcript_id "G4948.4";
chr2	PacBio	CDS	179986695	179986805	.	-	.	gene_id "ENSG00000163510"; transcript_id "G4948.4";
chr2	PacBio	CDS	179988577	179988644	.	-	.	gene_id "ENSG00000163510"; transcript_id "G4948.4";
chr2	PacBio	CDS	179993315	179993341	.	-	.	gene_id "ENSG00000163510"; transcript_id "G4948.4";
chr2	PacBio	transcript	179945303	180007109	.	-	.	gene_id "ENSG00000163510"; transcript_id "G4948.5";
chr2	PacBio	exon	179945303	179945715	.	-	.	gene_id "ENSG00000163510"; transcript_id "G4948.5";
chr2	PacBio	exon	179950512	179950732	.	-	.	gene_id "ENSG00000163510"; transcript_id "G4948.5";
chr2	PacBio	exon	179950825	179950926	.	-	.	gene_id "ENSG00000163510"; transcript_id "G4948.5";
chr2	PacBio	exon	179952471	179952598	.	-	.	gene_id "ENSG00000163510"; transcript_id "G4948.5";
chr2	PacBio	exon	179954205	179954357	.	-	.	gene_id "ENSG00000163510"; transcript_id "G4948.5";
chr2	PacBio	exon	179954957	179955034	.	-	.	gene_id "ENSG00000163510"; transcript_id "G4948.5";
chr2	PacBio	exon	179959022	179959082	.	-	.	gene_id "ENSG00000163510"; transcript_id "G4948.5";
chr2	PacBio	exon	179964547	179964628	.	-	.	gene_id "ENSG00000163510"; transcript_id "G4948.5";
chr2	PacBio	exon	179965878	179965982	.	-	.	gene_id "ENSG00000163510"; transcript_id "G4948.5";
chr2	PacBio	exon	179970501	179970563	.	-	.	gene_id "ENSG00000163510"; transcript_id "G4948.5";
chr2	PacBio	exon	179970650	179970856	.	-	.	gene_id "ENSG00000163510"; transcript_id "G4948.5";
chr2	PacBio	exon	179970941	179971076	.	-	.	gene_id "ENSG00000163510"; transcript_id "G4948.5";
chr2	PacBio	exon	179973193	179973246	.	-	.	gene_id "ENSG00000163510"; transcript_id "G4948.5";
chr2	PacBio	exon	179973634	179973802	.	-	.	gene_id "ENSG00000163510"; transcript_id "G4948.5";
chr2	PacBio	exon	179978190	179978318	.	-	.	gene_id "ENSG00000163510"; transcript_id "G4948.5";
chr2	PacBio	exon	179981752	179981997	.	-	.	gene_id "ENSG00000163510"; transcript_id "G4948.5";
chr2	PacBio	exon	179986695	179986805	.	-	.	gene_id "ENSG00000163510"; transcript_id "G4948.5";
chr2	PacBio	exon	179988577	179988644	.	-	.	gene_id "ENSG00000163510"; transcript_id "G4948.5";
chr2	PacBio	exon	179993315	179993454	.	-	.	gene_id "ENSG00000163510"; transcript_id "G4948.5";
chr2	PacBio	exon	180007070	180007109	.	-	.	gene_id "ENSG00000163510"; transcript_id "G4948.5";
chr2	PacBio	CDS	179945303	179945715	.	-	.	gene_id "ENSG00000163510"; transcript_id "G4948.5";
chr2	PacBio	CDS	179950512	179950732	.	-	.	gene_id "ENSG00000163510"; transcript_id "G4948.5";
chr2	PacBio	CDS	179950825	179950926	.	-	.	gene_id "ENSG00000163510"; transcript_id "G4948.5";
chr2	PacBio	CDS	179952471	179952598	.	-	.	gene_id "ENSG00000163510"; transcript_id "G4948.5";
chr2	PacBio	CDS	179954205	179954357	.	-	.	gene_id "ENSG00000163510"; transcript_id "G4948.5";
chr2	PacBio	CDS	179954957	179955034	.	-	.	gene_id "ENSG00000163510"; transcript_id "G4948.5";
chr2	PacBio	CDS	179959022	179959082	.	-	.	gene_id "ENSG00000163510"; transcript_id "G4948.5";
chr2	PacBio	CDS	179964547	179964628	.	-	.	gene_id "ENSG00000163510"; transcript_id "G4948.5";
chr2	PacBio	CDS	179965878	179965982	.	-	.	gene_id "ENSG00000163510"; transcript_id "G4948.5";
chr2	PacBio	CDS	179970501	179970563	.	-	.	gene_id "ENSG00000163510"; transcript_id "G4948.5";
chr2	PacBio	CDS	179970650	179970856	.	-	.	gene_id "ENSG00000163510"; transcript_id "G4948.5";
chr2	PacBio	CDS	179970941	179971076	.	-	.	gene_id "ENSG00000163510"; transcript_id "G4948.5";
chr2	PacBio	CDS	179973193	179973246	.	-	.	gene_id "ENSG00000163510"; transcript_id "G4948.5";
chr2	PacBio	CDS	179973634	179973802	.	-	.	gene_id "ENSG00000163510"; transcript_id "G4948.5";
chr2	PacBio	CDS	179978190	179978318	.	-	.	gene_id "ENSG00000163510"; transcript_id "G4948.5";
chr2	PacBio	CDS	179981752	179981997	.	-	.	gene_id "ENSG00000163510"; transcript_id "G4948.5";
chr2	PacBio	CDS	179986695	179986805	.	-	.	gene_id "ENSG00000163510"; transcript_id "G4948.5";
chr2	PacBio	CDS	179988577	179988644	.	-	.	gene_id "ENSG00000163510"; transcript_id "G4948.5";
chr2	PacBio	CDS	179993315	179993341	.	-	.	gene_id "ENSG00000163510"; transcript_id "G4948.5";
chr2	PacBio	transcript	179945581	180007347	.	-	.	gene_id "ENSG00000163510"; transcript_id "G4948.6";
chr2	PacBio	exon	179945581	179945715	.	-	.	gene_id "ENSG00000163510"; transcript_id "G4948.6";
chr2	PacBio	exon	179950512	179950732	.	-	.	gene_id "ENSG00000163510"; transcript_id "G4948.6";
chr2	PacBio	exon	179950825	179950926	.	-	.	gene_id "ENSG00000163510"; transcript_id "G4948.6";
chr2	PacBio	exon	179952471	179952598	.	-	.	gene_id "ENSG00000163510"; transcript_id "G4948.6";
chr2	PacBio	exon	179954205	179954357	.	-	.	gene_id "ENSG00000163510"; transcript_id "G4948.6";
chr2	PacBio	exon	179954957	179955034	.	-	.	gene_id "ENSG00000163510"; transcript_id "G4948.6";
chr2	PacBio	exon	179959022	179959082	.	-	.	gene_id "ENSG00000163510"; transcript_id "G4948.6";
chr2	PacBio	exon	179964547	179964628	.	-	.	gene_id "ENSG00000163510"; transcript_id "G4948.6";
chr2	PacBio	exon	179965878	179965982	.	-	.	gene_id "ENSG00000163510"; transcript_id "G4948.6";
chr2	PacBio	exon	179970501	179970563	.	-	.	gene_id "ENSG00000163510"; transcript_id "G4948.6";
chr2	PacBio	exon	179970650	179970856	.	-	.	gene_id "ENSG00000163510"; transcript_id "G4948.6";
chr2	PacBio	exon	179970941	179971076	.	-	.	gene_id "ENSG00000163510"; transcript_id "G4948.6";
chr2	PacBio	exon	179973193	179973246	.	-	.	gene_id "ENSG00000163510"; transcript_id "G4948.6";
chr2	PacBio	exon	179973634	179973802	.	-	.	gene_id "ENSG00000163510"; transcript_id "G4948.6";
chr2	PacBio	exon	179978190	179978318	.	-	.	gene_id "ENSG00000163510"; transcript_id "G4948.6";
chr2	PacBio	exon	179981752	179981997	.	-	.	gene_id "ENSG00000163510"; transcript_id "G4948.6";
chr2	PacBio	exon	179986695	179986805	.	-	.	gene_id "ENSG00000163510"; transcript_id "G4948.6";
chr2	PacBio	exon	179988577	179988644	.	-	.	gene_id "ENSG00000163510"; transcript_id "G4948.6";
chr2	PacBio	exon	179993315	179993454	.	-	.	gene_id "ENSG00000163510"; transcript_id "G4948.6";
chr2	PacBio	exon	180007070	180007347	.	-	.	gene_id "ENSG00000163510"; transcript_id "G4948.6";
chr2	PacBio	CDS	179945582	179945715	.	-	.	gene_id "ENSG00000163510"; transcript_id "G4948.6";
chr2	PacBio	CDS	179950512	179950732	.	-	.	gene_id "ENSG00000163510"; transcript_id "G4948.6";
chr2	PacBio	CDS	179950825	179950926	.	-	.	gene_id "ENSG00000163510"; transcript_id "G4948.6";
chr2	PacBio	CDS	179952471	179952598	.	-	.	gene_id "ENSG00000163510"; transcript_id "G4948.6";
chr2	PacBio	CDS	179954205	179954357	.	-	.	gene_id "ENSG00000163510"; transcript_id "G4948.6";
chr2	PacBio	CDS	179954957	179955034	.	-	.	gene_id "ENSG00000163510"; transcript_id "G4948.6";
chr2	PacBio	CDS	179959022	179959082	.	-	.	gene_id "ENSG00000163510"; transcript_id "G4948.6";
chr2	PacBio	CDS	179964547	179964628	.	-	.	gene_id "ENSG00000163510"; transcript_id "G4948.6";
chr2	PacBio	CDS	179965878	179965982	.	-	.	gene_id "ENSG00000163510"; transcript_id "G4948.6";
chr2	PacBio	CDS	179970501	179970563	.	-	.	gene_id "ENSG00000163510"; transcript_id "G4948.6";
chr2	PacBio	CDS	179970650	179970856	.	-	.	gene_id "ENSG00000163510"; transcript_id "G4948.6";
chr2	PacBio	CDS	179970941	179971076	.	-	.	gene_id "ENSG00000163510"; transcript_id "G4948.6";
chr2	PacBio	CDS	179973193	179973246	.	-	.	gene_id "ENSG00000163510"; transcript_id "G4948.6";
chr2	PacBio	CDS	179973634	179973802	.	-	.	gene_id "ENSG00000163510"; transcript_id "G4948.6";
chr2	PacBio	CDS	179978190	179978318	.	-	.	gene_id "ENSG00000163510"; transcript_id "G4948.6";
chr2	PacBio	CDS	179981752	179981997	.	-	.	gene_id "ENSG00000163510"; transcript_id "G4948.6";
chr2	PacBio	CDS	179986695	179986805	.	-	.	gene_id "ENSG00000163510"; transcript_id "G4948.6";
chr2	PacBio	CDS	179988577	179988644	.	-	.	gene_id "ENSG00000163510"; transcript_id "G4948.6";
chr2	PacBio	CDS	179993315	179993341	.	-	.	gene_id "ENSG00000163510"; transcript_id "G4948.6";
chr2	PacBio	transcript	179965914	180007109	.	-	.	gene_id "ENSG00000163510"; transcript_id "G4948.7";
chr2	PacBio	exon	179965914	179965982	.	-	.	gene_id "ENSG00000163510"; transcript_id "G4948.7";
chr2	PacBio	exon	179970501	179970563	.	-	.	gene_id "ENSG00000163510"; transcript_id "G4948.7";
chr2	PacBio	exon	179970650	179970856	.	-	.	gene_id "ENSG00000163510"; transcript_id "G4948.7";
chr2	PacBio	exon	179970941	179971076	.	-	.	gene_id "ENSG00000163510"; transcript_id "G4948.7";
chr2	PacBio	exon	179973193	179973246	.	-	.	gene_id "ENSG00000163510"; transcript_id "G4948.7";
chr2	PacBio	exon	179973634	179973802	.	-	.	gene_id "ENSG00000163510"; transcript_id "G4948.7";
chr2	PacBio	exon	179978190	179978318	.	-	.	gene_id "ENSG00000163510"; transcript_id "G4948.7";
chr2	PacBio	exon	179981752	179981997	.	-	.	gene_id "ENSG00000163510"; transcript_id "G4948.7";
chr2	PacBio	exon	179986695	179986805	.	-	.	gene_id "ENSG00000163510"; transcript_id "G4948.7";
chr2	PacBio	exon	179988577	179988644	.	-	.	gene_id "ENSG00000163510"; transcript_id "G4948.7";
chr2	PacBio	exon	179993315	179993454	.	-	.	gene_id "ENSG00000163510"; transcript_id "G4948.7";
chr2	PacBio	exon	180007070	180007109	.	-	.	gene_id "ENSG00000163510"; transcript_id "G4948.7";
chr2	PacBio	CDS	179965915	179965982	.	-	.	gene_id "ENSG00000163510"; transcript_id "G4948.7";
chr2	PacBio	CDS	179970501	179970563	.	-	.	gene_id "ENSG00000163510"; transcript_id "G4948.7";
chr2	PacBio	CDS	179970650	179970856	.	-	.	gene_id "ENSG00000163510"; transcript_id "G4948.7";
chr2	PacBio	CDS	179970941	179971076	.	-	.	gene_id "ENSG00000163510"; transcript_id "G4948.7";
chr2	PacBio	CDS	179973193	179973246	.	-	.	gene_id "ENSG00000163510"; transcript_id "G4948.7";
chr2	PacBio	CDS	179973634	179973802	.	-	.	gene_id "ENSG00000163510"; transcript_id "G4948.7";
chr2	PacBio	CDS	179978190	179978318	.	-	.	gene_id "ENSG00000163510"; transcript_id "G4948.7";
chr2	PacBio	CDS	179981752	179981997	.	-	.	gene_id "ENSG00000163510"; transcript_id "G4948.7";
chr2	PacBio	CDS	179986695	179986805	.	-	.	gene_id "ENSG00000163510"; transcript_id "G4948.7";
chr2	PacBio	CDS	179988577	179988644	.	-	.	gene_id "ENSG00000163510"; transcript_id "G4948.7";
chr2	PacBio	CDS	179993315	179993341	.	-	.	gene_id "ENSG00000163510"; transcript_id "G4948.7";
chr2	PacBio	transcript	179988939	180007109	.	-	.	gene_id "ENSG00000163510"; transcript_id "G4948.8";
chr2	PacBio	exon	179988939	179993454	.	-	.	gene_id "ENSG00000163510"; transcript_id "G4948.8";
chr2	PacBio	exon	180007070	180007109	.	-	.	gene_id "ENSG00000163510"; transcript_id "G4948.8";
chr2	PacBio	CDS	179990806	179991213	.	-	.	gene_id "ENSG00000163510"; transcript_id "G4948.8";
chr2	PacBio	transcript	180980313	181063428	.	+	.	gene_id "ENSG00000170035"; transcript_id "G4949.1";
chr2	PacBio	exon	180980313	180980973	.	+	.	gene_id "ENSG00000170035"; transcript_id "G4949.1";
chr2	PacBio	exon	180982018	180982236	.	+	.	gene_id "ENSG00000170035"; transcript_id "G4949.1";
chr2	PacBio	exon	180984043	180984093	.	+	.	gene_id "ENSG00000170035"; transcript_id "G4949.1";
chr2	PacBio	exon	181057693	181057825	.	+	.	gene_id "ENSG00000170035"; transcript_id "G4949.1";
chr2	PacBio	exon	181060665	181060812	.	+	.	gene_id "ENSG00000170035"; transcript_id "G4949.1";
chr2	PacBio	exon	181062791	181063428	.	+	.	gene_id "ENSG00000170035"; transcript_id "G4949.1";
chr2	PacBio	CDS	180982043	180982236	.	+	.	gene_id "ENSG00000170035"; transcript_id "G4949.1";
chr2	PacBio	CDS	180984043	180984093	.	+	.	gene_id "ENSG00000170035"; transcript_id "G4949.1";
chr2	PacBio	CDS	181057693	181057825	.	+	.	gene_id "ENSG00000170035"; transcript_id "G4949.1";
chr2	PacBio	CDS	181060665	181060812	.	+	.	gene_id "ENSG00000170035"; transcript_id "G4949.1";
chr2	PacBio	CDS	181062791	181062888	.	+	.	gene_id "ENSG00000170035"; transcript_id "G4949.1";
chr2	PacBio	transcript	180980603	180987647	.	+	.	gene_id "ENSG00000170035"; transcript_id "G4949.2";
chr2	PacBio	exon	180980603	180980973	.	+	.	gene_id "ENSG00000170035"; transcript_id "G4949.2";
chr2	PacBio	exon	180982018	180982236	.	+	.	gene_id "ENSG00000170035"; transcript_id "G4949.2";
chr2	PacBio	exon	180984043	180987647	.	+	.	gene_id "ENSG00000170035"; transcript_id "G4949.2";
chr2	PacBio	transcript	180980615	181063424	.	+	.	gene_id "ENSG00000170035"; transcript_id "G4949.3";
chr2	PacBio	exon	180980615	180980973	.	+	.	gene_id "ENSG00000170035"; transcript_id "G4949.3";
chr2	PacBio	exon	180982018	180982236	.	+	.	gene_id "ENSG00000170035"; transcript_id "G4949.3";
chr2	PacBio	exon	180984043	180984093	.	+	.	gene_id "ENSG00000170035"; transcript_id "G4949.3";
chr2	PacBio	exon	181057693	181057825	.	+	.	gene_id "ENSG00000170035"; transcript_id "G4949.3";
chr2	PacBio	exon	181062791	181063424	.	+	.	gene_id "ENSG00000170035"; transcript_id "G4949.3";
chr2	PacBio	CDS	180982043	180982236	.	+	.	gene_id "ENSG00000170035"; transcript_id "G4949.3";
chr2	PacBio	CDS	180984043	180984093	.	+	.	gene_id "ENSG00000170035"; transcript_id "G4949.3";
chr2	PacBio	CDS	181057693	181057825	.	+	.	gene_id "ENSG00000170035"; transcript_id "G4949.3";
chr2	PacBio	CDS	181062791	181062814	.	+	.	gene_id "ENSG00000170035"; transcript_id "G4949.3";
chr2	PacBio	transcript	181456787	181486352	.	+	.	gene_id "ENSG00000115232"; transcript_id "G4950.1";
chr2	PacBio	exon	181456787	181457851	.	+	.	gene_id "ENSG00000115232"; transcript_id "G4950.1";
chr2	PacBio	exon	181458196	181458317	.	+	.	gene_id "ENSG00000115232"; transcript_id "G4950.1";
chr2	PacBio	exon	181474960	181475066	.	+	.	gene_id "ENSG00000115232"; transcript_id "G4950.1";
chr2	PacBio	exon	181475159	181475288	.	+	.	gene_id "ENSG00000115232"; transcript_id "G4950.1";
chr2	PacBio	exon	181478757	181478824	.	+	.	gene_id "ENSG00000115232"; transcript_id "G4950.1";
chr2	PacBio	exon	181480137	181480266	.	+	.	gene_id "ENSG00000115232"; transcript_id "G4950.1";
chr2	PacBio	exon	181481598	181481683	.	+	.	gene_id "ENSG00000115232"; transcript_id "G4950.1";
chr2	PacBio	exon	181482360	181482422	.	+	.	gene_id "ENSG00000115232"; transcript_id "G4950.1";
chr2	PacBio	exon	181482514	181482651	.	+	.	gene_id "ENSG00000115232"; transcript_id "G4950.1";
chr2	PacBio	exon	181485881	181486352	.	+	.	gene_id "ENSG00000115232"; transcript_id "G4950.1";
chr2	PacBio	CDS	181457715	181457851	.	+	.	gene_id "ENSG00000115232"; transcript_id "G4950.1";
chr2	PacBio	CDS	181458196	181458317	.	+	.	gene_id "ENSG00000115232"; transcript_id "G4950.1";
chr2	PacBio	CDS	181474960	181475066	.	+	.	gene_id "ENSG00000115232"; transcript_id "G4950.1";
chr2	PacBio	CDS	181475159	181475288	.	+	.	gene_id "ENSG00000115232"; transcript_id "G4950.1";
chr2	PacBio	CDS	181478757	181478824	.	+	.	gene_id "ENSG00000115232"; transcript_id "G4950.1";
chr2	PacBio	CDS	181480137	181480266	.	+	.	gene_id "ENSG00000115232"; transcript_id "G4950.1";
chr2	PacBio	CDS	181481598	181481683	.	+	.	gene_id "ENSG00000115232"; transcript_id "G4950.1";
chr2	PacBio	CDS	181482360	181482422	.	+	.	gene_id "ENSG00000115232"; transcript_id "G4950.1";
chr2	PacBio	CDS	181482514	181482651	.	+	.	gene_id "ENSG00000115232"; transcript_id "G4950.1";
chr2	PacBio	CDS	181485881	181486000	.	+	.	gene_id "ENSG00000115232"; transcript_id "G4950.1";
chr2	PacBio	transcript	181456822	181509777	.	+	.	gene_id "ENSG00000115232"; transcript_id "G4950.2";
chr2	PacBio	exon	181456822	181457851	.	+	.	gene_id "ENSG00000115232"; transcript_id "G4950.2";
chr2	PacBio	exon	181458196	181458317	.	+	.	gene_id "ENSG00000115232"; transcript_id "G4950.2";
chr2	PacBio	exon	181474960	181475066	.	+	.	gene_id "ENSG00000115232"; transcript_id "G4950.2";
chr2	PacBio	exon	181475159	181475288	.	+	.	gene_id "ENSG00000115232"; transcript_id "G4950.2";
chr2	PacBio	exon	181478757	181478824	.	+	.	gene_id "ENSG00000115232"; transcript_id "G4950.2";
chr2	PacBio	exon	181480137	181480266	.	+	.	gene_id "ENSG00000115232"; transcript_id "G4950.2";
chr2	PacBio	exon	181481598	181481683	.	+	.	gene_id "ENSG00000115232"; transcript_id "G4950.2";
chr2	PacBio	exon	181482360	181482422	.	+	.	gene_id "ENSG00000115232"; transcript_id "G4950.2";
chr2	PacBio	exon	181482514	181482651	.	+	.	gene_id "ENSG00000115232"; transcript_id "G4950.2";
chr2	PacBio	exon	181485881	181485992	.	+	.	gene_id "ENSG00000115232"; transcript_id "G4950.2";
chr2	PacBio	exon	181493325	181493419	.	+	.	gene_id "ENSG00000115232"; transcript_id "G4950.2";
chr2	PacBio	exon	181494722	181494812	.	+	.	gene_id "ENSG00000115232"; transcript_id "G4950.2";
chr2	PacBio	exon	181495371	181495416	.	+	.	gene_id "ENSG00000115232"; transcript_id "G4950.2";
chr2	PacBio	exon	181495783	181495937	.	+	.	gene_id "ENSG00000115232"; transcript_id "G4950.2";
chr2	PacBio	exon	181498623	181498777	.	+	.	gene_id "ENSG00000115232"; transcript_id "G4950.2";
chr2	PacBio	exon	181509658	181509777	.	+	.	gene_id "ENSG00000115232"; transcript_id "G4950.2";
chr2	PacBio	CDS	181482408	181482422	.	+	.	gene_id "ENSG00000115232"; transcript_id "G4950.2";
chr2	PacBio	CDS	181482514	181482651	.	+	.	gene_id "ENSG00000115232"; transcript_id "G4950.2";
chr2	PacBio	CDS	181485881	181485992	.	+	.	gene_id "ENSG00000115232"; transcript_id "G4950.2";
chr2	PacBio	CDS	181493325	181493419	.	+	.	gene_id "ENSG00000115232"; transcript_id "G4950.2";
chr2	PacBio	CDS	181494722	181494812	.	+	.	gene_id "ENSG00000115232"; transcript_id "G4950.2";
chr2	PacBio	CDS	181495371	181495416	.	+	.	gene_id "ENSG00000115232"; transcript_id "G4950.2";
chr2	PacBio	CDS	181495783	181495937	.	+	.	gene_id "ENSG00000115232"; transcript_id "G4950.2";
chr2	PacBio	CDS	181498623	181498777	.	+	.	gene_id "ENSG00000115232"; transcript_id "G4950.2";
chr2	PacBio	CDS	181509658	181509777	.	+	.	gene_id "ENSG00000115232"; transcript_id "G4950.2";
chr2	PacBio	transcript	181456859	181487635	.	+	.	gene_id "ENSG00000115232"; transcript_id "G4950.3";
chr2	PacBio	exon	181456859	181457851	.	+	.	gene_id "ENSG00000115232"; transcript_id "G4950.3";
chr2	PacBio	exon	181458196	181458317	.	+	.	gene_id "ENSG00000115232"; transcript_id "G4950.3";
chr2	PacBio	exon	181474960	181475066	.	+	.	gene_id "ENSG00000115232"; transcript_id "G4950.3";
chr2	PacBio	exon	181475159	181475288	.	+	.	gene_id "ENSG00000115232"; transcript_id "G4950.3";
chr2	PacBio	exon	181478757	181478824	.	+	.	gene_id "ENSG00000115232"; transcript_id "G4950.3";
chr2	PacBio	exon	181480137	181480266	.	+	.	gene_id "ENSG00000115232"; transcript_id "G4950.3";
chr2	PacBio	exon	181481598	181481683	.	+	.	gene_id "ENSG00000115232"; transcript_id "G4950.3";
chr2	PacBio	exon	181482360	181482422	.	+	.	gene_id "ENSG00000115232"; transcript_id "G4950.3";
chr2	PacBio	exon	181482514	181482651	.	+	.	gene_id "ENSG00000115232"; transcript_id "G4950.3";
chr2	PacBio	exon	181485881	181487635	.	+	.	gene_id "ENSG00000115232"; transcript_id "G4950.3";
chr2	PacBio	CDS	181457715	181457851	.	+	.	gene_id "ENSG00000115232"; transcript_id "G4950.3";
chr2	PacBio	CDS	181458196	181458317	.	+	.	gene_id "ENSG00000115232"; transcript_id "G4950.3";
chr2	PacBio	CDS	181474960	181475066	.	+	.	gene_id "ENSG00000115232"; transcript_id "G4950.3";
chr2	PacBio	CDS	181475159	181475288	.	+	.	gene_id "ENSG00000115232"; transcript_id "G4950.3";
chr2	PacBio	CDS	181478757	181478824	.	+	.	gene_id "ENSG00000115232"; transcript_id "G4950.3";
chr2	PacBio	CDS	181480137	181480266	.	+	.	gene_id "ENSG00000115232"; transcript_id "G4950.3";
chr2	PacBio	CDS	181481598	181481683	.	+	.	gene_id "ENSG00000115232"; transcript_id "G4950.3";
chr2	PacBio	CDS	181482360	181482422	.	+	.	gene_id "ENSG00000115232"; transcript_id "G4950.3";
chr2	PacBio	CDS	181482514	181482651	.	+	.	gene_id "ENSG00000115232"; transcript_id "G4950.3";
chr2	PacBio	CDS	181485881	181486000	.	+	.	gene_id "ENSG00000115232"; transcript_id "G4950.3";
chr2	PacBio	transcript	181457117	181504249	.	+	.	gene_id "ENSG00000115232"; transcript_id "G4950.4";
chr2	PacBio	exon	181457117	181457851	.	+	.	gene_id "ENSG00000115232"; transcript_id "G4950.4";
chr2	PacBio	exon	181458196	181458317	.	+	.	gene_id "ENSG00000115232"; transcript_id "G4950.4";
chr2	PacBio	exon	181474960	181475066	.	+	.	gene_id "ENSG00000115232"; transcript_id "G4950.4";
chr2	PacBio	exon	181475159	181475288	.	+	.	gene_id "ENSG00000115232"; transcript_id "G4950.4";
chr2	PacBio	exon	181478757	181478824	.	+	.	gene_id "ENSG00000115232"; transcript_id "G4950.4";
chr2	PacBio	exon	181480137	181480266	.	+	.	gene_id "ENSG00000115232"; transcript_id "G4950.4";
chr2	PacBio	exon	181481598	181481683	.	+	.	gene_id "ENSG00000115232"; transcript_id "G4950.4";
chr2	PacBio	exon	181482360	181482422	.	+	.	gene_id "ENSG00000115232"; transcript_id "G4950.4";
chr2	PacBio	exon	181482514	181482651	.	+	.	gene_id "ENSG00000115232"; transcript_id "G4950.4";
chr2	PacBio	exon	181485881	181485992	.	+	.	gene_id "ENSG00000115232"; transcript_id "G4950.4";
chr2	PacBio	exon	181493325	181493419	.	+	.	gene_id "ENSG00000115232"; transcript_id "G4950.4";
chr2	PacBio	exon	181494722	181494812	.	+	.	gene_id "ENSG00000115232"; transcript_id "G4950.4";
chr2	PacBio	exon	181495371	181495416	.	+	.	gene_id "ENSG00000115232"; transcript_id "G4950.4";
chr2	PacBio	exon	181495783	181495937	.	+	.	gene_id "ENSG00000115232"; transcript_id "G4950.4";
chr2	PacBio	exon	181498623	181498777	.	+	.	gene_id "ENSG00000115232"; transcript_id "G4950.4";
chr2	PacBio	exon	181504003	181504249	.	+	.	gene_id "ENSG00000115232"; transcript_id "G4950.4";
chr2	PacBio	CDS	181457715	181457851	.	+	.	gene_id "ENSG00000115232"; transcript_id "G4950.4";
chr2	PacBio	CDS	181458196	181458317	.	+	.	gene_id "ENSG00000115232"; transcript_id "G4950.4";
chr2	PacBio	CDS	181474960	181475066	.	+	.	gene_id "ENSG00000115232"; transcript_id "G4950.4";
chr2	PacBio	CDS	181475159	181475288	.	+	.	gene_id "ENSG00000115232"; transcript_id "G4950.4";
chr2	PacBio	CDS	181478757	181478824	.	+	.	gene_id "ENSG00000115232"; transcript_id "G4950.4";
chr2	PacBio	CDS	181480137	181480266	.	+	.	gene_id "ENSG00000115232"; transcript_id "G4950.4";
chr2	PacBio	CDS	181481598	181481683	.	+	.	gene_id "ENSG00000115232"; transcript_id "G4950.4";
chr2	PacBio	CDS	181482360	181482422	.	+	.	gene_id "ENSG00000115232"; transcript_id "G4950.4";
chr2	PacBio	CDS	181482514	181482651	.	+	.	gene_id "ENSG00000115232"; transcript_id "G4950.4";
chr2	PacBio	CDS	181485881	181485992	.	+	.	gene_id "ENSG00000115232"; transcript_id "G4950.4";
chr2	PacBio	CDS	181493325	181493419	.	+	.	gene_id "ENSG00000115232"; transcript_id "G4950.4";
chr2	PacBio	CDS	181494722	181494812	.	+	.	gene_id "ENSG00000115232"; transcript_id "G4950.4";
chr2	PacBio	CDS	181495371	181495416	.	+	.	gene_id "ENSG00000115232"; transcript_id "G4950.4";
chr2	PacBio	CDS	181495783	181495937	.	+	.	gene_id "ENSG00000115232"; transcript_id "G4950.4";
chr2	PacBio	CDS	181498623	181498777	.	+	.	gene_id "ENSG00000115232"; transcript_id "G4950.4";
chr2	PacBio	CDS	181504003	181504020	.	+	.	gene_id "ENSG00000115232"; transcript_id "G4950.4";
chr2	PacBio	transcript	181457174	181537739	.	+	.	gene_id "ENSG00000115232"; transcript_id "G4950.5";
chr2	PacBio	exon	181457174	181457851	.	+	.	gene_id "ENSG00000115232"; transcript_id "G4950.5";
chr2	PacBio	exon	181458196	181458317	.	+	.	gene_id "ENSG00000115232"; transcript_id "G4950.5";
chr2	PacBio	exon	181474960	181475066	.	+	.	gene_id "ENSG00000115232"; transcript_id "G4950.5";
chr2	PacBio	exon	181475159	181475288	.	+	.	gene_id "ENSG00000115232"; transcript_id "G4950.5";
chr2	PacBio	exon	181478757	181478824	.	+	.	gene_id "ENSG00000115232"; transcript_id "G4950.5";
chr2	PacBio	exon	181480137	181480266	.	+	.	gene_id "ENSG00000115232"; transcript_id "G4950.5";
chr2	PacBio	exon	181481598	181481683	.	+	.	gene_id "ENSG00000115232"; transcript_id "G4950.5";
chr2	PacBio	exon	181482360	181482422	.	+	.	gene_id "ENSG00000115232"; transcript_id "G4950.5";
chr2	PacBio	exon	181482514	181482651	.	+	.	gene_id "ENSG00000115232"; transcript_id "G4950.5";
chr2	PacBio	exon	181485881	181485992	.	+	.	gene_id "ENSG00000115232"; transcript_id "G4950.5";
chr2	PacBio	exon	181493325	181493419	.	+	.	gene_id "ENSG00000115232"; transcript_id "G4950.5";
chr2	PacBio	exon	181494722	181494812	.	+	.	gene_id "ENSG00000115232"; transcript_id "G4950.5";
chr2	PacBio	exon	181495371	181495416	.	+	.	gene_id "ENSG00000115232"; transcript_id "G4950.5";
chr2	PacBio	exon	181495783	181495937	.	+	.	gene_id "ENSG00000115232"; transcript_id "G4950.5";
chr2	PacBio	exon	181498623	181498777	.	+	.	gene_id "ENSG00000115232"; transcript_id "G4950.5";
chr2	PacBio	exon	181509658	181509807	.	+	.	gene_id "ENSG00000115232"; transcript_id "G4950.5";
chr2	PacBio	exon	181511699	181511775	.	+	.	gene_id "ENSG00000115232"; transcript_id "G4950.5";
chr2	PacBio	exon	181522191	181522341	.	+	.	gene_id "ENSG00000115232"; transcript_id "G4950.5";
chr2	PacBio	exon	181523437	181523532	.	+	.	gene_id "ENSG00000115232"; transcript_id "G4950.5";
chr2	PacBio	exon	181524171	181524250	.	+	.	gene_id "ENSG00000115232"; transcript_id "G4950.5";
chr2	PacBio	exon	181525202	181525291	.	+	.	gene_id "ENSG00000115232"; transcript_id "G4950.5";
chr2	PacBio	exon	181527297	181527387	.	+	.	gene_id "ENSG00000115232"; transcript_id "G4950.5";
chr2	PacBio	exon	181529541	181529648	.	+	.	gene_id "ENSG00000115232"; transcript_id "G4950.5";
chr2	PacBio	exon	181530524	181530649	.	+	.	gene_id "ENSG00000115232"; transcript_id "G4950.5";
chr2	PacBio	exon	181531657	181531776	.	+	.	gene_id "ENSG00000115232"; transcript_id "G4950.5";
chr2	PacBio	exon	181534272	181534370	.	+	.	gene_id "ENSG00000115232"; transcript_id "G4950.5";
chr2	PacBio	exon	181534816	181534935	.	+	.	gene_id "ENSG00000115232"; transcript_id "G4950.5";
chr2	PacBio	exon	181535432	181537739	.	+	.	gene_id "ENSG00000115232"; transcript_id "G4950.5";
chr2	PacBio	CDS	181457715	181457851	.	+	.	gene_id "ENSG00000115232"; transcript_id "G4950.5";
chr2	PacBio	CDS	181458196	181458317	.	+	.	gene_id "ENSG00000115232"; transcript_id "G4950.5";
chr2	PacBio	CDS	181474960	181475066	.	+	.	gene_id "ENSG00000115232"; transcript_id "G4950.5";
chr2	PacBio	CDS	181475159	181475288	.	+	.	gene_id "ENSG00000115232"; transcript_id "G4950.5";
chr2	PacBio	CDS	181478757	181478824	.	+	.	gene_id "ENSG00000115232"; transcript_id "G4950.5";
chr2	PacBio	CDS	181480137	181480266	.	+	.	gene_id "ENSG00000115232"; transcript_id "G4950.5";
chr2	PacBio	CDS	181481598	181481683	.	+	.	gene_id "ENSG00000115232"; transcript_id "G4950.5";
chr2	PacBio	CDS	181482360	181482422	.	+	.	gene_id "ENSG00000115232"; transcript_id "G4950.5";
chr2	PacBio	CDS	181482514	181482651	.	+	.	gene_id "ENSG00000115232"; transcript_id "G4950.5";
chr2	PacBio	CDS	181485881	181485992	.	+	.	gene_id "ENSG00000115232"; transcript_id "G4950.5";
chr2	PacBio	CDS	181493325	181493419	.	+	.	gene_id "ENSG00000115232"; transcript_id "G4950.5";
chr2	PacBio	CDS	181494722	181494812	.	+	.	gene_id "ENSG00000115232"; transcript_id "G4950.5";
chr2	PacBio	CDS	181495371	181495416	.	+	.	gene_id "ENSG00000115232"; transcript_id "G4950.5";
chr2	PacBio	CDS	181495783	181495937	.	+	.	gene_id "ENSG00000115232"; transcript_id "G4950.5";
chr2	PacBio	CDS	181498623	181498777	.	+	.	gene_id "ENSG00000115232"; transcript_id "G4950.5";
chr2	PacBio	CDS	181509658	181509807	.	+	.	gene_id "ENSG00000115232"; transcript_id "G4950.5";
chr2	PacBio	CDS	181511699	181511775	.	+	.	gene_id "ENSG00000115232"; transcript_id "G4950.5";
chr2	PacBio	CDS	181522191	181522341	.	+	.	gene_id "ENSG00000115232"; transcript_id "G4950.5";
chr2	PacBio	CDS	181523437	181523532	.	+	.	gene_id "ENSG00000115232"; transcript_id "G4950.5";
chr2	PacBio	CDS	181524171	181524250	.	+	.	gene_id "ENSG00000115232"; transcript_id "G4950.5";
chr2	PacBio	CDS	181525202	181525291	.	+	.	gene_id "ENSG00000115232"; transcript_id "G4950.5";
chr2	PacBio	CDS	181527297	181527387	.	+	.	gene_id "ENSG00000115232"; transcript_id "G4950.5";
chr2	PacBio	CDS	181529541	181529648	.	+	.	gene_id "ENSG00000115232"; transcript_id "G4950.5";
chr2	PacBio	CDS	181530524	181530649	.	+	.	gene_id "ENSG00000115232"; transcript_id "G4950.5";
chr2	PacBio	CDS	181531657	181531776	.	+	.	gene_id "ENSG00000115232"; transcript_id "G4950.5";
chr2	PacBio	CDS	181534272	181534370	.	+	.	gene_id "ENSG00000115232"; transcript_id "G4950.5";
chr2	PacBio	CDS	181534816	181534935	.	+	.	gene_id "ENSG00000115232"; transcript_id "G4950.5";
chr2	PacBio	CDS	181535432	181535527	.	+	.	gene_id "ENSG00000115232"; transcript_id "G4950.5";
chr2	PacBio	transcript	181457201	181460109	.	+	.	gene_id "ENSG00000115232"; transcript_id "G4950.6";
chr2	PacBio	exon	181457201	181457851	.	+	.	gene_id "ENSG00000115232"; transcript_id "G4950.6";
chr2	PacBio	exon	181458196	181458317	.	+	.	gene_id "ENSG00000115232"; transcript_id "G4950.6";
chr2	PacBio	exon	181458611	181460109	.	+	.	gene_id "ENSG00000115232"; transcript_id "G4950.6";
chr2	PacBio	CDS	181457715	181457851	.	+	.	gene_id "ENSG00000115232"; transcript_id "G4950.6";
chr2	PacBio	CDS	181458196	181458317	.	+	.	gene_id "ENSG00000115232"; transcript_id "G4950.6";
chr2	PacBio	CDS	181458611	181458705	.	+	.	gene_id "ENSG00000115232"; transcript_id "G4950.6";
chr2	PacBio	transcript	181457201	181495943	.	+	.	gene_id "ENSG00000115232"; transcript_id "G4950.7";
chr2	PacBio	exon	181457201	181457851	.	+	.	gene_id "ENSG00000115232"; transcript_id "G4950.7";
chr2	PacBio	exon	181458196	181458317	.	+	.	gene_id "ENSG00000115232"; transcript_id "G4950.7";
chr2	PacBio	exon	181474960	181475066	.	+	.	gene_id "ENSG00000115232"; transcript_id "G4950.7";
chr2	PacBio	exon	181475159	181475288	.	+	.	gene_id "ENSG00000115232"; transcript_id "G4950.7";
chr2	PacBio	exon	181478757	181478824	.	+	.	gene_id "ENSG00000115232"; transcript_id "G4950.7";
chr2	PacBio	exon	181480137	181480266	.	+	.	gene_id "ENSG00000115232"; transcript_id "G4950.7";
chr2	PacBio	exon	181481598	181481683	.	+	.	gene_id "ENSG00000115232"; transcript_id "G4950.7";
chr2	PacBio	exon	181482360	181482422	.	+	.	gene_id "ENSG00000115232"; transcript_id "G4950.7";
chr2	PacBio	exon	181482514	181482651	.	+	.	gene_id "ENSG00000115232"; transcript_id "G4950.7";
chr2	PacBio	exon	181485881	181485992	.	+	.	gene_id "ENSG00000115232"; transcript_id "G4950.7";
chr2	PacBio	exon	181493325	181493419	.	+	.	gene_id "ENSG00000115232"; transcript_id "G4950.7";
chr2	PacBio	exon	181494722	181494812	.	+	.	gene_id "ENSG00000115232"; transcript_id "G4950.7";
chr2	PacBio	exon	181495371	181495416	.	+	.	gene_id "ENSG00000115232"; transcript_id "G4950.7";
chr2	PacBio	exon	181495783	181495943	.	+	.	gene_id "ENSG00000115232"; transcript_id "G4950.7";
chr2	PacBio	CDS	181482408	181482422	.	+	.	gene_id "ENSG00000115232"; transcript_id "G4950.7";
chr2	PacBio	CDS	181482514	181482651	.	+	.	gene_id "ENSG00000115232"; transcript_id "G4950.7";
chr2	PacBio	CDS	181485881	181485992	.	+	.	gene_id "ENSG00000115232"; transcript_id "G4950.7";
chr2	PacBio	CDS	181493325	181493419	.	+	.	gene_id "ENSG00000115232"; transcript_id "G4950.7";
chr2	PacBio	CDS	181494722	181494812	.	+	.	gene_id "ENSG00000115232"; transcript_id "G4950.7";
chr2	PacBio	CDS	181495371	181495416	.	+	.	gene_id "ENSG00000115232"; transcript_id "G4950.7";
chr2	PacBio	CDS	181495783	181495942	.	+	.	gene_id "ENSG00000115232"; transcript_id "G4950.7";
chr2	PacBio	transcript	181457205	181460104	.	+	.	gene_id "ENSG00000115232"; transcript_id "G4950.10";
chr2	PacBio	exon	181457205	181457851	.	+	.	gene_id "ENSG00000115232"; transcript_id "G4950.10";
chr2	PacBio	exon	181458196	181460104	.	+	.	gene_id "ENSG00000115232"; transcript_id "G4950.10";
chr2	PacBio	CDS	181457715	181457851	.	+	.	gene_id "ENSG00000115232"; transcript_id "G4950.10";
chr2	PacBio	CDS	181458196	181458478	.	+	.	gene_id "ENSG00000115232"; transcript_id "G4950.10";
chr2	PacBio	transcript	181457205	181496441	.	+	.	gene_id "ENSG00000115232"; transcript_id "G4950.9";
chr2	PacBio	exon	181457205	181457851	.	+	.	gene_id "ENSG00000115232"; transcript_id "G4950.9";
chr2	PacBio	exon	181458196	181458317	.	+	.	gene_id "ENSG00000115232"; transcript_id "G4950.9";
chr2	PacBio	exon	181474960	181475066	.	+	.	gene_id "ENSG00000115232"; transcript_id "G4950.9";
chr2	PacBio	exon	181478757	181478824	.	+	.	gene_id "ENSG00000115232"; transcript_id "G4950.9";
chr2	PacBio	exon	181480137	181480266	.	+	.	gene_id "ENSG00000115232"; transcript_id "G4950.9";
chr2	PacBio	exon	181481598	181481683	.	+	.	gene_id "ENSG00000115232"; transcript_id "G4950.9";
chr2	PacBio	exon	181482360	181482422	.	+	.	gene_id "ENSG00000115232"; transcript_id "G4950.9";
chr2	PacBio	exon	181482514	181482651	.	+	.	gene_id "ENSG00000115232"; transcript_id "G4950.9";
chr2	PacBio	exon	181485881	181485992	.	+	.	gene_id "ENSG00000115232"; transcript_id "G4950.9";
chr2	PacBio	exon	181493325	181493419	.	+	.	gene_id "ENSG00000115232"; transcript_id "G4950.9";
chr2	PacBio	exon	181494722	181494812	.	+	.	gene_id "ENSG00000115232"; transcript_id "G4950.9";
chr2	PacBio	exon	181495371	181496441	.	+	.	gene_id "ENSG00000115232"; transcript_id "G4950.9";
chr2	PacBio	CDS	181480149	181480266	.	+	.	gene_id "ENSG00000115232"; transcript_id "G4950.9";
chr2	PacBio	CDS	181481598	181481683	.	+	.	gene_id "ENSG00000115232"; transcript_id "G4950.9";
chr2	PacBio	CDS	181482360	181482422	.	+	.	gene_id "ENSG00000115232"; transcript_id "G4950.9";
chr2	PacBio	CDS	181482514	181482651	.	+	.	gene_id "ENSG00000115232"; transcript_id "G4950.9";
chr2	PacBio	CDS	181485881	181485992	.	+	.	gene_id "ENSG00000115232"; transcript_id "G4950.9";
chr2	PacBio	CDS	181493325	181493419	.	+	.	gene_id "ENSG00000115232"; transcript_id "G4950.9";
chr2	PacBio	CDS	181494722	181494812	.	+	.	gene_id "ENSG00000115232"; transcript_id "G4950.9";
chr2	PacBio	CDS	181495371	181495420	.	+	.	gene_id "ENSG00000115232"; transcript_id "G4950.9";
chr2	PacBio	transcript	181457205	181509775	.	+	.	gene_id "ENSG00000115232"; transcript_id "G4950.8";
chr2	PacBio	exon	181457205	181457851	.	+	.	gene_id "ENSG00000115232"; transcript_id "G4950.8";
chr2	PacBio	exon	181458196	181458317	.	+	.	gene_id "ENSG00000115232"; transcript_id "G4950.8";
chr2	PacBio	exon	181474960	181475066	.	+	.	gene_id "ENSG00000115232"; transcript_id "G4950.8";
chr2	PacBio	exon	181478757	181478824	.	+	.	gene_id "ENSG00000115232"; transcript_id "G4950.8";
chr2	PacBio	exon	181480137	181480266	.	+	.	gene_id "ENSG00000115232"; transcript_id "G4950.8";
chr2	PacBio	exon	181481598	181481683	.	+	.	gene_id "ENSG00000115232"; transcript_id "G4950.8";
chr2	PacBio	exon	181482360	181482422	.	+	.	gene_id "ENSG00000115232"; transcript_id "G4950.8";
chr2	PacBio	exon	181482514	181482651	.	+	.	gene_id "ENSG00000115232"; transcript_id "G4950.8";
chr2	PacBio	exon	181485881	181485992	.	+	.	gene_id "ENSG00000115232"; transcript_id "G4950.8";
chr2	PacBio	exon	181493325	181493419	.	+	.	gene_id "ENSG00000115232"; transcript_id "G4950.8";
chr2	PacBio	exon	181494722	181494812	.	+	.	gene_id "ENSG00000115232"; transcript_id "G4950.8";
chr2	PacBio	exon	181495371	181495416	.	+	.	gene_id "ENSG00000115232"; transcript_id "G4950.8";
chr2	PacBio	exon	181495783	181495937	.	+	.	gene_id "ENSG00000115232"; transcript_id "G4950.8";
chr2	PacBio	exon	181498623	181498777	.	+	.	gene_id "ENSG00000115232"; transcript_id "G4950.8";
chr2	PacBio	exon	181509658	181509775	.	+	.	gene_id "ENSG00000115232"; transcript_id "G4950.8";
chr2	PacBio	CDS	181482408	181482422	.	+	.	gene_id "ENSG00000115232"; transcript_id "G4950.8";
chr2	PacBio	CDS	181482514	181482651	.	+	.	gene_id "ENSG00000115232"; transcript_id "G4950.8";
chr2	PacBio	CDS	181485881	181485992	.	+	.	gene_id "ENSG00000115232"; transcript_id "G4950.8";
chr2	PacBio	CDS	181493325	181493419	.	+	.	gene_id "ENSG00000115232"; transcript_id "G4950.8";
chr2	PacBio	CDS	181494722	181494812	.	+	.	gene_id "ENSG00000115232"; transcript_id "G4950.8";
chr2	PacBio	CDS	181495371	181495416	.	+	.	gene_id "ENSG00000115232"; transcript_id "G4950.8";
chr2	PacBio	CDS	181495783	181495937	.	+	.	gene_id "ENSG00000115232"; transcript_id "G4950.8";
chr2	PacBio	CDS	181498623	181498777	.	+	.	gene_id "ENSG00000115232"; transcript_id "G4950.8";
chr2	PacBio	CDS	181509658	181509774	.	+	.	gene_id "ENSG00000115232"; transcript_id "G4950.8";
chr2	PacBio	transcript	181457207	181535600	.	+	.	gene_id "ENSG00000115232"; transcript_id "G4950.11";
chr2	PacBio	exon	181457207	181457851	.	+	.	gene_id "ENSG00000115232"; transcript_id "G4950.11";
chr2	PacBio	exon	181458196	181458317	.	+	.	gene_id "ENSG00000115232"; transcript_id "G4950.11";
chr2	PacBio	exon	181474960	181475066	.	+	.	gene_id "ENSG00000115232"; transcript_id "G4950.11";
chr2	PacBio	exon	181475159	181475288	.	+	.	gene_id "ENSG00000115232"; transcript_id "G4950.11";
chr2	PacBio	exon	181478757	181478824	.	+	.	gene_id "ENSG00000115232"; transcript_id "G4950.11";
chr2	PacBio	exon	181480137	181480266	.	+	.	gene_id "ENSG00000115232"; transcript_id "G4950.11";
chr2	PacBio	exon	181481598	181481683	.	+	.	gene_id "ENSG00000115232"; transcript_id "G4950.11";
chr2	PacBio	exon	181482360	181482422	.	+	.	gene_id "ENSG00000115232"; transcript_id "G4950.11";
chr2	PacBio	exon	181482514	181482651	.	+	.	gene_id "ENSG00000115232"; transcript_id "G4950.11";
chr2	PacBio	exon	181485881	181485992	.	+	.	gene_id "ENSG00000115232"; transcript_id "G4950.11";
chr2	PacBio	exon	181493325	181493419	.	+	.	gene_id "ENSG00000115232"; transcript_id "G4950.11";
chr2	PacBio	exon	181494722	181494812	.	+	.	gene_id "ENSG00000115232"; transcript_id "G4950.11";
chr2	PacBio	exon	181495371	181495416	.	+	.	gene_id "ENSG00000115232"; transcript_id "G4950.11";
chr2	PacBio	exon	181495783	181495937	.	+	.	gene_id "ENSG00000115232"; transcript_id "G4950.11";
chr2	PacBio	exon	181498623	181498777	.	+	.	gene_id "ENSG00000115232"; transcript_id "G4950.11";
chr2	PacBio	exon	181509658	181509807	.	+	.	gene_id "ENSG00000115232"; transcript_id "G4950.11";
chr2	PacBio	exon	181511699	181511775	.	+	.	gene_id "ENSG00000115232"; transcript_id "G4950.11";
chr2	PacBio	exon	181522191	181522341	.	+	.	gene_id "ENSG00000115232"; transcript_id "G4950.11";
chr2	PacBio	exon	181523437	181523532	.	+	.	gene_id "ENSG00000115232"; transcript_id "G4950.11";
chr2	PacBio	exon	181524171	181524250	.	+	.	gene_id "ENSG00000115232"; transcript_id "G4950.11";
chr2	PacBio	exon	181525202	181525291	.	+	.	gene_id "ENSG00000115232"; transcript_id "G4950.11";
chr2	PacBio	exon	181527297	181527387	.	+	.	gene_id "ENSG00000115232"; transcript_id "G4950.11";
chr2	PacBio	exon	181529541	181529648	.	+	.	gene_id "ENSG00000115232"; transcript_id "G4950.11";
chr2	PacBio	exon	181530524	181530649	.	+	.	gene_id "ENSG00000115232"; transcript_id "G4950.11";
chr2	PacBio	exon	181531657	181531776	.	+	.	gene_id "ENSG00000115232"; transcript_id "G4950.11";
chr2	PacBio	exon	181534272	181534370	.	+	.	gene_id "ENSG00000115232"; transcript_id "G4950.11";
chr2	PacBio	exon	181534816	181534935	.	+	.	gene_id "ENSG00000115232"; transcript_id "G4950.11";
chr2	PacBio	exon	181535432	181535600	.	+	.	gene_id "ENSG00000115232"; transcript_id "G4950.11";
chr2	PacBio	CDS	181457715	181457851	.	+	.	gene_id "ENSG00000115232"; transcript_id "G4950.11";
chr2	PacBio	CDS	181458196	181458317	.	+	.	gene_id "ENSG00000115232"; transcript_id "G4950.11";
chr2	PacBio	CDS	181474960	181475066	.	+	.	gene_id "ENSG00000115232"; transcript_id "G4950.11";
chr2	PacBio	CDS	181475159	181475288	.	+	.	gene_id "ENSG00000115232"; transcript_id "G4950.11";
chr2	PacBio	CDS	181478757	181478824	.	+	.	gene_id "ENSG00000115232"; transcript_id "G4950.11";
chr2	PacBio	CDS	181480137	181480266	.	+	.	gene_id "ENSG00000115232"; transcript_id "G4950.11";
chr2	PacBio	CDS	181481598	181481683	.	+	.	gene_id "ENSG00000115232"; transcript_id "G4950.11";
chr2	PacBio	CDS	181482360	181482422	.	+	.	gene_id "ENSG00000115232"; transcript_id "G4950.11";
chr2	PacBio	CDS	181482514	181482651	.	+	.	gene_id "ENSG00000115232"; transcript_id "G4950.11";
chr2	PacBio	CDS	181485881	181485992	.	+	.	gene_id "ENSG00000115232"; transcript_id "G4950.11";
chr2	PacBio	CDS	181493325	181493419	.	+	.	gene_id "ENSG00000115232"; transcript_id "G4950.11";
chr2	PacBio	CDS	181494722	181494812	.	+	.	gene_id "ENSG00000115232"; transcript_id "G4950.11";
chr2	PacBio	CDS	181495371	181495416	.	+	.	gene_id "ENSG00000115232"; transcript_id "G4950.11";
chr2	PacBio	CDS	181495783	181495937	.	+	.	gene_id "ENSG00000115232"; transcript_id "G4950.11";
chr2	PacBio	CDS	181498623	181498777	.	+	.	gene_id "ENSG00000115232"; transcript_id "G4950.11";
chr2	PacBio	CDS	181509658	181509807	.	+	.	gene_id "ENSG00000115232"; transcript_id "G4950.11";
chr2	PacBio	CDS	181511699	181511775	.	+	.	gene_id "ENSG00000115232"; transcript_id "G4950.11";
chr2	PacBio	CDS	181522191	181522341	.	+	.	gene_id "ENSG00000115232"; transcript_id "G4950.11";
chr2	PacBio	CDS	181523437	181523532	.	+	.	gene_id "ENSG00000115232"; transcript_id "G4950.11";
chr2	PacBio	CDS	181524171	181524250	.	+	.	gene_id "ENSG00000115232"; transcript_id "G4950.11";
chr2	PacBio	CDS	181525202	181525291	.	+	.	gene_id "ENSG00000115232"; transcript_id "G4950.11";
chr2	PacBio	CDS	181527297	181527387	.	+	.	gene_id "ENSG00000115232"; transcript_id "G4950.11";
chr2	PacBio	CDS	181529541	181529648	.	+	.	gene_id "ENSG00000115232"; transcript_id "G4950.11";
chr2	PacBio	CDS	181530524	181530649	.	+	.	gene_id "ENSG00000115232"; transcript_id "G4950.11";
chr2	PacBio	CDS	181531657	181531776	.	+	.	gene_id "ENSG00000115232"; transcript_id "G4950.11";
chr2	PacBio	CDS	181534272	181534370	.	+	.	gene_id "ENSG00000115232"; transcript_id "G4950.11";
chr2	PacBio	CDS	181534816	181534935	.	+	.	gene_id "ENSG00000115232"; transcript_id "G4950.11";
chr2	PacBio	CDS	181535432	181535527	.	+	.	gene_id "ENSG00000115232"; transcript_id "G4950.11";
chr2	PacBio	transcript	181457207	181536785	.	+	.	gene_id "ENSG00000115232"; transcript_id "G4950.12";
chr2	PacBio	exon	181457207	181457851	.	+	.	gene_id "ENSG00000115232"; transcript_id "G4950.12";
chr2	PacBio	exon	181458196	181458317	.	+	.	gene_id "ENSG00000115232"; transcript_id "G4950.12";
chr2	PacBio	exon	181474960	181475066	.	+	.	gene_id "ENSG00000115232"; transcript_id "G4950.12";
chr2	PacBio	exon	181475159	181475288	.	+	.	gene_id "ENSG00000115232"; transcript_id "G4950.12";
chr2	PacBio	exon	181478757	181478824	.	+	.	gene_id "ENSG00000115232"; transcript_id "G4950.12";
chr2	PacBio	exon	181480137	181480266	.	+	.	gene_id "ENSG00000115232"; transcript_id "G4950.12";
chr2	PacBio	exon	181481598	181481683	.	+	.	gene_id "ENSG00000115232"; transcript_id "G4950.12";
chr2	PacBio	exon	181482360	181482422	.	+	.	gene_id "ENSG00000115232"; transcript_id "G4950.12";
chr2	PacBio	exon	181482514	181482651	.	+	.	gene_id "ENSG00000115232"; transcript_id "G4950.12";
chr2	PacBio	exon	181485881	181485992	.	+	.	gene_id "ENSG00000115232"; transcript_id "G4950.12";
chr2	PacBio	exon	181493325	181493419	.	+	.	gene_id "ENSG00000115232"; transcript_id "G4950.12";
chr2	PacBio	exon	181494722	181494812	.	+	.	gene_id "ENSG00000115232"; transcript_id "G4950.12";
chr2	PacBio	exon	181495371	181495416	.	+	.	gene_id "ENSG00000115232"; transcript_id "G4950.12";
chr2	PacBio	exon	181495783	181495937	.	+	.	gene_id "ENSG00000115232"; transcript_id "G4950.12";
chr2	PacBio	exon	181498623	181498777	.	+	.	gene_id "ENSG00000115232"; transcript_id "G4950.12";
chr2	PacBio	exon	181509658	181509807	.	+	.	gene_id "ENSG00000115232"; transcript_id "G4950.12";
chr2	PacBio	exon	181511699	181511775	.	+	.	gene_id "ENSG00000115232"; transcript_id "G4950.12";
chr2	PacBio	exon	181522191	181522341	.	+	.	gene_id "ENSG00000115232"; transcript_id "G4950.12";
chr2	PacBio	exon	181523437	181523532	.	+	.	gene_id "ENSG00000115232"; transcript_id "G4950.12";
chr2	PacBio	exon	181524171	181524250	.	+	.	gene_id "ENSG00000115232"; transcript_id "G4950.12";
chr2	PacBio	exon	181525202	181525291	.	+	.	gene_id "ENSG00000115232"; transcript_id "G4950.12";
chr2	PacBio	exon	181527297	181527387	.	+	.	gene_id "ENSG00000115232"; transcript_id "G4950.12";
chr2	PacBio	exon	181529541	181529648	.	+	.	gene_id "ENSG00000115232"; transcript_id "G4950.12";
chr2	PacBio	exon	181530524	181530649	.	+	.	gene_id "ENSG00000115232"; transcript_id "G4950.12";
chr2	PacBio	exon	181531657	181531776	.	+	.	gene_id "ENSG00000115232"; transcript_id "G4950.12";
chr2	PacBio	exon	181534272	181534370	.	+	.	gene_id "ENSG00000115232"; transcript_id "G4950.12";
chr2	PacBio	exon	181534816	181534935	.	+	.	gene_id "ENSG00000115232"; transcript_id "G4950.12";
chr2	PacBio	exon	181535432	181536785	.	+	.	gene_id "ENSG00000115232"; transcript_id "G4950.12";
chr2	PacBio	CDS	181457715	181457851	.	+	.	gene_id "ENSG00000115232"; transcript_id "G4950.12";
chr2	PacBio	CDS	181458196	181458317	.	+	.	gene_id "ENSG00000115232"; transcript_id "G4950.12";
chr2	PacBio	CDS	181474960	181475066	.	+	.	gene_id "ENSG00000115232"; transcript_id "G4950.12";
chr2	PacBio	CDS	181475159	181475288	.	+	.	gene_id "ENSG00000115232"; transcript_id "G4950.12";
chr2	PacBio	CDS	181478757	181478824	.	+	.	gene_id "ENSG00000115232"; transcript_id "G4950.12";
chr2	PacBio	CDS	181480137	181480266	.	+	.	gene_id "ENSG00000115232"; transcript_id "G4950.12";
chr2	PacBio	CDS	181481598	181481683	.	+	.	gene_id "ENSG00000115232"; transcript_id "G4950.12";
chr2	PacBio	CDS	181482360	181482422	.	+	.	gene_id "ENSG00000115232"; transcript_id "G4950.12";
chr2	PacBio	CDS	181482514	181482651	.	+	.	gene_id "ENSG00000115232"; transcript_id "G4950.12";
chr2	PacBio	CDS	181485881	181485992	.	+	.	gene_id "ENSG00000115232"; transcript_id "G4950.12";
chr2	PacBio	CDS	181493325	181493419	.	+	.	gene_id "ENSG00000115232"; transcript_id "G4950.12";
chr2	PacBio	CDS	181494722	181494812	.	+	.	gene_id "ENSG00000115232"; transcript_id "G4950.12";
chr2	PacBio	CDS	181495371	181495416	.	+	.	gene_id "ENSG00000115232"; transcript_id "G4950.12";
chr2	PacBio	CDS	181495783	181495937	.	+	.	gene_id "ENSG00000115232"; transcript_id "G4950.12";
chr2	PacBio	CDS	181498623	181498777	.	+	.	gene_id "ENSG00000115232"; transcript_id "G4950.12";
chr2	PacBio	CDS	181509658	181509807	.	+	.	gene_id "ENSG00000115232"; transcript_id "G4950.12";
chr2	PacBio	CDS	181511699	181511775	.	+	.	gene_id "ENSG00000115232"; transcript_id "G4950.12";
chr2	PacBio	CDS	181522191	181522341	.	+	.	gene_id "ENSG00000115232"; transcript_id "G4950.12";
chr2	PacBio	CDS	181523437	181523532	.	+	.	gene_id "ENSG00000115232"; transcript_id "G4950.12";
chr2	PacBio	CDS	181524171	181524250	.	+	.	gene_id "ENSG00000115232"; transcript_id "G4950.12";
chr2	PacBio	CDS	181525202	181525291	.	+	.	gene_id "ENSG00000115232"; transcript_id "G4950.12";
chr2	PacBio	CDS	181527297	181527387	.	+	.	gene_id "ENSG00000115232"; transcript_id "G4950.12";
chr2	PacBio	CDS	181529541	181529648	.	+	.	gene_id "ENSG00000115232"; transcript_id "G4950.12";
chr2	PacBio	CDS	181530524	181530649	.	+	.	gene_id "ENSG00000115232"; transcript_id "G4950.12";
chr2	PacBio	CDS	181531657	181531776	.	+	.	gene_id "ENSG00000115232"; transcript_id "G4950.12";
chr2	PacBio	CDS	181534272	181534370	.	+	.	gene_id "ENSG00000115232"; transcript_id "G4950.12";
chr2	PacBio	CDS	181534816	181534935	.	+	.	gene_id "ENSG00000115232"; transcript_id "G4950.12";
chr2	PacBio	CDS	181535432	181535527	.	+	.	gene_id "ENSG00000115232"; transcript_id "G4950.12";
chr2	PacBio	transcript	181457310	181536628	.	+	.	gene_id "ENSG00000115232"; transcript_id "G4950.13";
chr2	PacBio	exon	181457310	181457851	.	+	.	gene_id "ENSG00000115232"; transcript_id "G4950.13";
chr2	PacBio	exon	181458196	181458317	.	+	.	gene_id "ENSG00000115232"; transcript_id "G4950.13";
chr2	PacBio	exon	181474960	181475066	.	+	.	gene_id "ENSG00000115232"; transcript_id "G4950.13";
chr2	PacBio	exon	181475159	181475288	.	+	.	gene_id "ENSG00000115232"; transcript_id "G4950.13";
chr2	PacBio	exon	181478757	181478824	.	+	.	gene_id "ENSG00000115232"; transcript_id "G4950.13";
chr2	PacBio	exon	181480137	181480266	.	+	.	gene_id "ENSG00000115232"; transcript_id "G4950.13";
chr2	PacBio	exon	181481598	181481683	.	+	.	gene_id "ENSG00000115232"; transcript_id "G4950.13";
chr2	PacBio	exon	181482360	181482422	.	+	.	gene_id "ENSG00000115232"; transcript_id "G4950.13";
chr2	PacBio	exon	181482514	181482651	.	+	.	gene_id "ENSG00000115232"; transcript_id "G4950.13";
chr2	PacBio	exon	181485881	181485992	.	+	.	gene_id "ENSG00000115232"; transcript_id "G4950.13";
chr2	PacBio	exon	181493325	181493419	.	+	.	gene_id "ENSG00000115232"; transcript_id "G4950.13";
chr2	PacBio	exon	181494722	181494812	.	+	.	gene_id "ENSG00000115232"; transcript_id "G4950.13";
chr2	PacBio	exon	181495371	181495416	.	+	.	gene_id "ENSG00000115232"; transcript_id "G4950.13";
chr2	PacBio	exon	181495783	181495937	.	+	.	gene_id "ENSG00000115232"; transcript_id "G4950.13";
chr2	PacBio	exon	181498623	181498777	.	+	.	gene_id "ENSG00000115232"; transcript_id "G4950.13";
chr2	PacBio	exon	181509658	181509807	.	+	.	gene_id "ENSG00000115232"; transcript_id "G4950.13";
chr2	PacBio	exon	181511699	181511775	.	+	.	gene_id "ENSG00000115232"; transcript_id "G4950.13";
chr2	PacBio	exon	181522191	181522341	.	+	.	gene_id "ENSG00000115232"; transcript_id "G4950.13";
chr2	PacBio	exon	181523437	181523532	.	+	.	gene_id "ENSG00000115232"; transcript_id "G4950.13";
chr2	PacBio	exon	181524171	181524250	.	+	.	gene_id "ENSG00000115232"; transcript_id "G4950.13";
chr2	PacBio	exon	181525202	181525291	.	+	.	gene_id "ENSG00000115232"; transcript_id "G4950.13";
chr2	PacBio	exon	181527297	181527387	.	+	.	gene_id "ENSG00000115232"; transcript_id "G4950.13";
chr2	PacBio	exon	181529541	181529648	.	+	.	gene_id "ENSG00000115232"; transcript_id "G4950.13";
chr2	PacBio	exon	181530524	181530649	.	+	.	gene_id "ENSG00000115232"; transcript_id "G4950.13";
chr2	PacBio	exon	181531657	181531776	.	+	.	gene_id "ENSG00000115232"; transcript_id "G4950.13";
chr2	PacBio	exon	181534272	181534370	.	+	.	gene_id "ENSG00000115232"; transcript_id "G4950.13";
chr2	PacBio	exon	181534816	181534935	.	+	.	gene_id "ENSG00000115232"; transcript_id "G4950.13";
chr2	PacBio	exon	181535432	181536628	.	+	.	gene_id "ENSG00000115232"; transcript_id "G4950.13";
chr2	PacBio	CDS	181457715	181457851	.	+	.	gene_id "ENSG00000115232"; transcript_id "G4950.13";
chr2	PacBio	CDS	181458196	181458317	.	+	.	gene_id "ENSG00000115232"; transcript_id "G4950.13";
chr2	PacBio	CDS	181474960	181475066	.	+	.	gene_id "ENSG00000115232"; transcript_id "G4950.13";
chr2	PacBio	CDS	181475159	181475288	.	+	.	gene_id "ENSG00000115232"; transcript_id "G4950.13";
chr2	PacBio	CDS	181478757	181478824	.	+	.	gene_id "ENSG00000115232"; transcript_id "G4950.13";
chr2	PacBio	CDS	181480137	181480266	.	+	.	gene_id "ENSG00000115232"; transcript_id "G4950.13";
chr2	PacBio	CDS	181481598	181481683	.	+	.	gene_id "ENSG00000115232"; transcript_id "G4950.13";
chr2	PacBio	CDS	181482360	181482422	.	+	.	gene_id "ENSG00000115232"; transcript_id "G4950.13";
chr2	PacBio	CDS	181482514	181482651	.	+	.	gene_id "ENSG00000115232"; transcript_id "G4950.13";
chr2	PacBio	CDS	181485881	181485992	.	+	.	gene_id "ENSG00000115232"; transcript_id "G4950.13";
chr2	PacBio	CDS	181493325	181493419	.	+	.	gene_id "ENSG00000115232"; transcript_id "G4950.13";
chr2	PacBio	CDS	181494722	181494812	.	+	.	gene_id "ENSG00000115232"; transcript_id "G4950.13";
chr2	PacBio	CDS	181495371	181495416	.	+	.	gene_id "ENSG00000115232"; transcript_id "G4950.13";
chr2	PacBio	CDS	181495783	181495937	.	+	.	gene_id "ENSG00000115232"; transcript_id "G4950.13";
chr2	PacBio	CDS	181498623	181498777	.	+	.	gene_id "ENSG00000115232"; transcript_id "G4950.13";
chr2	PacBio	CDS	181509658	181509807	.	+	.	gene_id "ENSG00000115232"; transcript_id "G4950.13";
chr2	PacBio	CDS	181511699	181511775	.	+	.	gene_id "ENSG00000115232"; transcript_id "G4950.13";
chr2	PacBio	CDS	181522191	181522341	.	+	.	gene_id "ENSG00000115232"; transcript_id "G4950.13";
chr2	PacBio	CDS	181523437	181523532	.	+	.	gene_id "ENSG00000115232"; transcript_id "G4950.13";
chr2	PacBio	CDS	181524171	181524250	.	+	.	gene_id "ENSG00000115232"; transcript_id "G4950.13";
chr2	PacBio	CDS	181525202	181525291	.	+	.	gene_id "ENSG00000115232"; transcript_id "G4950.13";
chr2	PacBio	CDS	181527297	181527387	.	+	.	gene_id "ENSG00000115232"; transcript_id "G4950.13";
chr2	PacBio	CDS	181529541	181529648	.	+	.	gene_id "ENSG00000115232"; transcript_id "G4950.13";
chr2	PacBio	CDS	181530524	181530649	.	+	.	gene_id "ENSG00000115232"; transcript_id "G4950.13";
chr2	PacBio	CDS	181531657	181531776	.	+	.	gene_id "ENSG00000115232"; transcript_id "G4950.13";
chr2	PacBio	CDS	181534272	181534370	.	+	.	gene_id "ENSG00000115232"; transcript_id "G4950.13";
chr2	PacBio	CDS	181534816	181534935	.	+	.	gene_id "ENSG00000115232"; transcript_id "G4950.13";
chr2	PacBio	CDS	181535432	181535527	.	+	.	gene_id "ENSG00000115232"; transcript_id "G4950.13";
chr2	PacBio	transcript	181457319	181496424	.	+	.	gene_id "ENSG00000115232"; transcript_id "G4950.15";
chr2	PacBio	exon	181457319	181457851	.	+	.	gene_id "ENSG00000115232"; transcript_id "G4950.15";
chr2	PacBio	exon	181458196	181458317	.	+	.	gene_id "ENSG00000115232"; transcript_id "G4950.15";
chr2	PacBio	exon	181474960	181475066	.	+	.	gene_id "ENSG00000115232"; transcript_id "G4950.15";
chr2	PacBio	exon	181475159	181475288	.	+	.	gene_id "ENSG00000115232"; transcript_id "G4950.15";
chr2	PacBio	exon	181478757	181478824	.	+	.	gene_id "ENSG00000115232"; transcript_id "G4950.15";
chr2	PacBio	exon	181480137	181480266	.	+	.	gene_id "ENSG00000115232"; transcript_id "G4950.15";
chr2	PacBio	exon	181481598	181481683	.	+	.	gene_id "ENSG00000115232"; transcript_id "G4950.15";
chr2	PacBio	exon	181482360	181482422	.	+	.	gene_id "ENSG00000115232"; transcript_id "G4950.15";
chr2	PacBio	exon	181482514	181482651	.	+	.	gene_id "ENSG00000115232"; transcript_id "G4950.15";
chr2	PacBio	exon	181485881	181485992	.	+	.	gene_id "ENSG00000115232"; transcript_id "G4950.15";
chr2	PacBio	exon	181493325	181493419	.	+	.	gene_id "ENSG00000115232"; transcript_id "G4950.15";
chr2	PacBio	exon	181494722	181494812	.	+	.	gene_id "ENSG00000115232"; transcript_id "G4950.15";
chr2	PacBio	exon	181495371	181495416	.	+	.	gene_id "ENSG00000115232"; transcript_id "G4950.15";
chr2	PacBio	exon	181495783	181496424	.	+	.	gene_id "ENSG00000115232"; transcript_id "G4950.15";
chr2	PacBio	CDS	181457715	181457851	.	+	.	gene_id "ENSG00000115232"; transcript_id "G4950.15";
chr2	PacBio	CDS	181458196	181458317	.	+	.	gene_id "ENSG00000115232"; transcript_id "G4950.15";
chr2	PacBio	CDS	181474960	181475066	.	+	.	gene_id "ENSG00000115232"; transcript_id "G4950.15";
chr2	PacBio	CDS	181475159	181475288	.	+	.	gene_id "ENSG00000115232"; transcript_id "G4950.15";
chr2	PacBio	CDS	181478757	181478824	.	+	.	gene_id "ENSG00000115232"; transcript_id "G4950.15";
chr2	PacBio	CDS	181480137	181480266	.	+	.	gene_id "ENSG00000115232"; transcript_id "G4950.15";
chr2	PacBio	CDS	181481598	181481683	.	+	.	gene_id "ENSG00000115232"; transcript_id "G4950.15";
chr2	PacBio	CDS	181482360	181482422	.	+	.	gene_id "ENSG00000115232"; transcript_id "G4950.15";
chr2	PacBio	CDS	181482514	181482651	.	+	.	gene_id "ENSG00000115232"; transcript_id "G4950.15";
chr2	PacBio	CDS	181485881	181485992	.	+	.	gene_id "ENSG00000115232"; transcript_id "G4950.15";
chr2	PacBio	CDS	181493325	181493419	.	+	.	gene_id "ENSG00000115232"; transcript_id "G4950.15";
chr2	PacBio	CDS	181494722	181494812	.	+	.	gene_id "ENSG00000115232"; transcript_id "G4950.15";
chr2	PacBio	CDS	181495371	181495416	.	+	.	gene_id "ENSG00000115232"; transcript_id "G4950.15";
chr2	PacBio	CDS	181495783	181495960	.	+	.	gene_id "ENSG00000115232"; transcript_id "G4950.15";
chr2	PacBio	transcript	181457319	181537739	.	+	.	gene_id "ENSG00000115232"; transcript_id "G4950.14";
chr2	PacBio	exon	181457319	181457851	.	+	.	gene_id "ENSG00000115232"; transcript_id "G4950.14";
chr2	PacBio	exon	181458196	181458317	.	+	.	gene_id "ENSG00000115232"; transcript_id "G4950.14";
chr2	PacBio	exon	181474960	181475066	.	+	.	gene_id "ENSG00000115232"; transcript_id "G4950.14";
chr2	PacBio	exon	181475159	181475288	.	+	.	gene_id "ENSG00000115232"; transcript_id "G4950.14";
chr2	PacBio	exon	181478757	181478824	.	+	.	gene_id "ENSG00000115232"; transcript_id "G4950.14";
chr2	PacBio	exon	181480137	181480266	.	+	.	gene_id "ENSG00000115232"; transcript_id "G4950.14";
chr2	PacBio	exon	181481598	181481678	.	+	.	gene_id "ENSG00000115232"; transcript_id "G4950.14";
chr2	PacBio	exon	181482360	181482422	.	+	.	gene_id "ENSG00000115232"; transcript_id "G4950.14";
chr2	PacBio	exon	181482514	181482651	.	+	.	gene_id "ENSG00000115232"; transcript_id "G4950.14";
chr2	PacBio	exon	181485881	181485992	.	+	.	gene_id "ENSG00000115232"; transcript_id "G4950.14";
chr2	PacBio	exon	181493325	181493419	.	+	.	gene_id "ENSG00000115232"; transcript_id "G4950.14";
chr2	PacBio	exon	181494722	181494812	.	+	.	gene_id "ENSG00000115232"; transcript_id "G4950.14";
chr2	PacBio	exon	181495371	181495416	.	+	.	gene_id "ENSG00000115232"; transcript_id "G4950.14";
chr2	PacBio	exon	181495783	181495937	.	+	.	gene_id "ENSG00000115232"; transcript_id "G4950.14";
chr2	PacBio	exon	181498623	181498777	.	+	.	gene_id "ENSG00000115232"; transcript_id "G4950.14";
chr2	PacBio	exon	181509658	181509807	.	+	.	gene_id "ENSG00000115232"; transcript_id "G4950.14";
chr2	PacBio	exon	181511699	181511775	.	+	.	gene_id "ENSG00000115232"; transcript_id "G4950.14";
chr2	PacBio	exon	181522191	181522341	.	+	.	gene_id "ENSG00000115232"; transcript_id "G4950.14";
chr2	PacBio	exon	181523437	181523532	.	+	.	gene_id "ENSG00000115232"; transcript_id "G4950.14";
chr2	PacBio	exon	181524171	181524250	.	+	.	gene_id "ENSG00000115232"; transcript_id "G4950.14";
chr2	PacBio	exon	181525202	181525291	.	+	.	gene_id "ENSG00000115232"; transcript_id "G4950.14";
chr2	PacBio	exon	181527297	181527387	.	+	.	gene_id "ENSG00000115232"; transcript_id "G4950.14";
chr2	PacBio	exon	181529541	181529648	.	+	.	gene_id "ENSG00000115232"; transcript_id "G4950.14";
chr2	PacBio	exon	181530524	181530649	.	+	.	gene_id "ENSG00000115232"; transcript_id "G4950.14";
chr2	PacBio	exon	181531657	181531776	.	+	.	gene_id "ENSG00000115232"; transcript_id "G4950.14";
chr2	PacBio	exon	181534272	181534935	.	+	.	gene_id "ENSG00000115232"; transcript_id "G4950.14";
chr2	PacBio	exon	181535432	181537739	.	+	.	gene_id "ENSG00000115232"; transcript_id "G4950.14";
chr2	PacBio	CDS	181482408	181482422	.	+	.	gene_id "ENSG00000115232"; transcript_id "G4950.14";
chr2	PacBio	CDS	181482514	181482651	.	+	.	gene_id "ENSG00000115232"; transcript_id "G4950.14";
chr2	PacBio	CDS	181485881	181485992	.	+	.	gene_id "ENSG00000115232"; transcript_id "G4950.14";
chr2	PacBio	CDS	181493325	181493419	.	+	.	gene_id "ENSG00000115232"; transcript_id "G4950.14";
chr2	PacBio	CDS	181494722	181494812	.	+	.	gene_id "ENSG00000115232"; transcript_id "G4950.14";
chr2	PacBio	CDS	181495371	181495416	.	+	.	gene_id "ENSG00000115232"; transcript_id "G4950.14";
chr2	PacBio	CDS	181495783	181495937	.	+	.	gene_id "ENSG00000115232"; transcript_id "G4950.14";
chr2	PacBio	CDS	181498623	181498777	.	+	.	gene_id "ENSG00000115232"; transcript_id "G4950.14";
chr2	PacBio	CDS	181509658	181509807	.	+	.	gene_id "ENSG00000115232"; transcript_id "G4950.14";
chr2	PacBio	CDS	181511699	181511775	.	+	.	gene_id "ENSG00000115232"; transcript_id "G4950.14";
chr2	PacBio	CDS	181522191	181522341	.	+	.	gene_id "ENSG00000115232"; transcript_id "G4950.14";
chr2	PacBio	CDS	181523437	181523532	.	+	.	gene_id "ENSG00000115232"; transcript_id "G4950.14";
chr2	PacBio	CDS	181524171	181524250	.	+	.	gene_id "ENSG00000115232"; transcript_id "G4950.14";
chr2	PacBio	CDS	181525202	181525291	.	+	.	gene_id "ENSG00000115232"; transcript_id "G4950.14";
chr2	PacBio	CDS	181527297	181527387	.	+	.	gene_id "ENSG00000115232"; transcript_id "G4950.14";
chr2	PacBio	CDS	181529541	181529648	.	+	.	gene_id "ENSG00000115232"; transcript_id "G4950.14";
chr2	PacBio	CDS	181530524	181530649	.	+	.	gene_id "ENSG00000115232"; transcript_id "G4950.14";
chr2	PacBio	CDS	181531657	181531776	.	+	.	gene_id "ENSG00000115232"; transcript_id "G4950.14";
chr2	PacBio	CDS	181534272	181534388	.	+	.	gene_id "ENSG00000115232"; transcript_id "G4950.14";
chr2	PacBio	transcript	181457342	181460701	.	+	.	gene_id "ENSG00000115232"; transcript_id "G4950.17";
chr2	PacBio	exon	181457342	181460701	.	+	.	gene_id "ENSG00000115232"; transcript_id "G4950.17";
chr2	PacBio	transcript	181457349	181509777	.	+	.	gene_id "ENSG00000115232"; transcript_id "G4950.18";
chr2	PacBio	exon	181457349	181457851	.	+	.	gene_id "ENSG00000115232"; transcript_id "G4950.18";
chr2	PacBio	exon	181458196	181458317	.	+	.	gene_id "ENSG00000115232"; transcript_id "G4950.18";
chr2	PacBio	exon	181467543	181467608	.	+	.	gene_id "ENSG00000115232"; transcript_id "G4950.18";
chr2	PacBio	exon	181474960	181475066	.	+	.	gene_id "ENSG00000115232"; transcript_id "G4950.18";
chr2	PacBio	exon	181475159	181475288	.	+	.	gene_id "ENSG00000115232"; transcript_id "G4950.18";
chr2	PacBio	exon	181478757	181478824	.	+	.	gene_id "ENSG00000115232"; transcript_id "G4950.18";
chr2	PacBio	exon	181480137	181480266	.	+	.	gene_id "ENSG00000115232"; transcript_id "G4950.18";
chr2	PacBio	exon	181481598	181481683	.	+	.	gene_id "ENSG00000115232"; transcript_id "G4950.18";
chr2	PacBio	exon	181482360	181482422	.	+	.	gene_id "ENSG00000115232"; transcript_id "G4950.18";
chr2	PacBio	exon	181482514	181482651	.	+	.	gene_id "ENSG00000115232"; transcript_id "G4950.18";
chr2	PacBio	exon	181485881	181485992	.	+	.	gene_id "ENSG00000115232"; transcript_id "G4950.18";
chr2	PacBio	exon	181493325	181493419	.	+	.	gene_id "ENSG00000115232"; transcript_id "G4950.18";
chr2	PacBio	exon	181494722	181494812	.	+	.	gene_id "ENSG00000115232"; transcript_id "G4950.18";
chr2	PacBio	exon	181495371	181495416	.	+	.	gene_id "ENSG00000115232"; transcript_id "G4950.18";
chr2	PacBio	exon	181495783	181495937	.	+	.	gene_id "ENSG00000115232"; transcript_id "G4950.18";
chr2	PacBio	exon	181498623	181498777	.	+	.	gene_id "ENSG00000115232"; transcript_id "G4950.18";
chr2	PacBio	exon	181509658	181509777	.	+	.	gene_id "ENSG00000115232"; transcript_id "G4950.18";
chr2	PacBio	CDS	181480149	181480266	.	+	.	gene_id "ENSG00000115232"; transcript_id "G4950.18";
chr2	PacBio	CDS	181481598	181481683	.	+	.	gene_id "ENSG00000115232"; transcript_id "G4950.18";
chr2	PacBio	CDS	181482360	181482422	.	+	.	gene_id "ENSG00000115232"; transcript_id "G4950.18";
chr2	PacBio	CDS	181482514	181482651	.	+	.	gene_id "ENSG00000115232"; transcript_id "G4950.18";
chr2	PacBio	CDS	181485881	181485992	.	+	.	gene_id "ENSG00000115232"; transcript_id "G4950.18";
chr2	PacBio	CDS	181493325	181493419	.	+	.	gene_id "ENSG00000115232"; transcript_id "G4950.18";
chr2	PacBio	CDS	181494722	181494812	.	+	.	gene_id "ENSG00000115232"; transcript_id "G4950.18";
chr2	PacBio	CDS	181495371	181495416	.	+	.	gene_id "ENSG00000115232"; transcript_id "G4950.18";
chr2	PacBio	CDS	181495783	181495937	.	+	.	gene_id "ENSG00000115232"; transcript_id "G4950.18";
chr2	PacBio	CDS	181498623	181498777	.	+	.	gene_id "ENSG00000115232"; transcript_id "G4950.18";
chr2	PacBio	CDS	181509658	181509777	.	+	.	gene_id "ENSG00000115232"; transcript_id "G4950.18";
chr2	PacBio	transcript	181457359	181477337	.	+	.	gene_id "ENSG00000115232"; transcript_id "G4950.22";
chr2	PacBio	exon	181457359	181457851	.	+	.	gene_id "ENSG00000115232"; transcript_id "G4950.22";
chr2	PacBio	exon	181458196	181458317	.	+	.	gene_id "ENSG00000115232"; transcript_id "G4950.22";
chr2	PacBio	exon	181474960	181477337	.	+	.	gene_id "ENSG00000115232"; transcript_id "G4950.22";
chr2	PacBio	CDS	181457715	181457851	.	+	.	gene_id "ENSG00000115232"; transcript_id "G4950.22";
chr2	PacBio	CDS	181458196	181458317	.	+	.	gene_id "ENSG00000115232"; transcript_id "G4950.22";
chr2	PacBio	CDS	181474960	181475195	.	+	.	gene_id "ENSG00000115232"; transcript_id "G4950.22";
chr2	PacBio	transcript	181457359	181477499	.	+	.	gene_id "ENSG00000115232"; transcript_id "G4950.23";
chr2	PacBio	exon	181457359	181457851	.	+	.	gene_id "ENSG00000115232"; transcript_id "G4950.23";
chr2	PacBio	exon	181458196	181458317	.	+	.	gene_id "ENSG00000115232"; transcript_id "G4950.23";
chr2	PacBio	exon	181474960	181477499	.	+	.	gene_id "ENSG00000115232"; transcript_id "G4950.23";
chr2	PacBio	CDS	181457715	181457851	.	+	.	gene_id "ENSG00000115232"; transcript_id "G4950.23";
chr2	PacBio	CDS	181458196	181458317	.	+	.	gene_id "ENSG00000115232"; transcript_id "G4950.23";
chr2	PacBio	CDS	181474960	181475195	.	+	.	gene_id "ENSG00000115232"; transcript_id "G4950.23";
chr2	PacBio	transcript	181457359	181496425	.	+	.	gene_id "ENSG00000115232"; transcript_id "G4950.21";
chr2	PacBio	exon	181457359	181457851	.	+	.	gene_id "ENSG00000115232"; transcript_id "G4950.21";
chr2	PacBio	exon	181458196	181458317	.	+	.	gene_id "ENSG00000115232"; transcript_id "G4950.21";
chr2	PacBio	exon	181474960	181475066	.	+	.	gene_id "ENSG00000115232"; transcript_id "G4950.21";
chr2	PacBio	exon	181475159	181475288	.	+	.	gene_id "ENSG00000115232"; transcript_id "G4950.21";
chr2	PacBio	exon	181478757	181478824	.	+	.	gene_id "ENSG00000115232"; transcript_id "G4950.21";
chr2	PacBio	exon	181480137	181480266	.	+	.	gene_id "ENSG00000115232"; transcript_id "G4950.21";
chr2	PacBio	exon	181481598	181481683	.	+	.	gene_id "ENSG00000115232"; transcript_id "G4950.21";
chr2	PacBio	exon	181482360	181482422	.	+	.	gene_id "ENSG00000115232"; transcript_id "G4950.21";
chr2	PacBio	exon	181482514	181482651	.	+	.	gene_id "ENSG00000115232"; transcript_id "G4950.21";
chr2	PacBio	exon	181485881	181485992	.	+	.	gene_id "ENSG00000115232"; transcript_id "G4950.21";
chr2	PacBio	exon	181493325	181493419	.	+	.	gene_id "ENSG00000115232"; transcript_id "G4950.21";
chr2	PacBio	exon	181494722	181494812	.	+	.	gene_id "ENSG00000115232"; transcript_id "G4950.21";
chr2	PacBio	exon	181495371	181496425	.	+	.	gene_id "ENSG00000115232"; transcript_id "G4950.21";
chr2	PacBio	CDS	181457715	181457851	.	+	.	gene_id "ENSG00000115232"; transcript_id "G4950.21";
chr2	PacBio	CDS	181458196	181458317	.	+	.	gene_id "ENSG00000115232"; transcript_id "G4950.21";
chr2	PacBio	CDS	181474960	181475066	.	+	.	gene_id "ENSG00000115232"; transcript_id "G4950.21";
chr2	PacBio	CDS	181475159	181475288	.	+	.	gene_id "ENSG00000115232"; transcript_id "G4950.21";
chr2	PacBio	CDS	181478757	181478824	.	+	.	gene_id "ENSG00000115232"; transcript_id "G4950.21";
chr2	PacBio	CDS	181480137	181480266	.	+	.	gene_id "ENSG00000115232"; transcript_id "G4950.21";
chr2	PacBio	CDS	181481598	181481683	.	+	.	gene_id "ENSG00000115232"; transcript_id "G4950.21";
chr2	PacBio	CDS	181482360	181482422	.	+	.	gene_id "ENSG00000115232"; transcript_id "G4950.21";
chr2	PacBio	CDS	181482514	181482651	.	+	.	gene_id "ENSG00000115232"; transcript_id "G4950.21";
chr2	PacBio	CDS	181485881	181485992	.	+	.	gene_id "ENSG00000115232"; transcript_id "G4950.21";
chr2	PacBio	CDS	181493325	181493419	.	+	.	gene_id "ENSG00000115232"; transcript_id "G4950.21";
chr2	PacBio	CDS	181494722	181494812	.	+	.	gene_id "ENSG00000115232"; transcript_id "G4950.21";
chr2	PacBio	CDS	181495371	181495420	.	+	.	gene_id "ENSG00000115232"; transcript_id "G4950.21";
chr2	PacBio	transcript	181457359	181536002	.	+	.	gene_id "ENSG00000115232"; transcript_id "G4950.20";
chr2	PacBio	exon	181457359	181457851	.	+	.	gene_id "ENSG00000115232"; transcript_id "G4950.20";
chr2	PacBio	exon	181458196	181458317	.	+	.	gene_id "ENSG00000115232"; transcript_id "G4950.20";
chr2	PacBio	exon	181474960	181475066	.	+	.	gene_id "ENSG00000115232"; transcript_id "G4950.20";
chr2	PacBio	exon	181475159	181475288	.	+	.	gene_id "ENSG00000115232"; transcript_id "G4950.20";
chr2	PacBio	exon	181478757	181478824	.	+	.	gene_id "ENSG00000115232"; transcript_id "G4950.20";
chr2	PacBio	exon	181480137	181480266	.	+	.	gene_id "ENSG00000115232"; transcript_id "G4950.20";
chr2	PacBio	exon	181481598	181481683	.	+	.	gene_id "ENSG00000115232"; transcript_id "G4950.20";
chr2	PacBio	exon	181482360	181482422	.	+	.	gene_id "ENSG00000115232"; transcript_id "G4950.20";
chr2	PacBio	exon	181482514	181482651	.	+	.	gene_id "ENSG00000115232"; transcript_id "G4950.20";
chr2	PacBio	exon	181485881	181485992	.	+	.	gene_id "ENSG00000115232"; transcript_id "G4950.20";
chr2	PacBio	exon	181493325	181493419	.	+	.	gene_id "ENSG00000115232"; transcript_id "G4950.20";
chr2	PacBio	exon	181494722	181494812	.	+	.	gene_id "ENSG00000115232"; transcript_id "G4950.20";
chr2	PacBio	exon	181495371	181495416	.	+	.	gene_id "ENSG00000115232"; transcript_id "G4950.20";
chr2	PacBio	exon	181495783	181495937	.	+	.	gene_id "ENSG00000115232"; transcript_id "G4950.20";
chr2	PacBio	exon	181498623	181498777	.	+	.	gene_id "ENSG00000115232"; transcript_id "G4950.20";
chr2	PacBio	exon	181509658	181509807	.	+	.	gene_id "ENSG00000115232"; transcript_id "G4950.20";
chr2	PacBio	exon	181511699	181511775	.	+	.	gene_id "ENSG00000115232"; transcript_id "G4950.20";
chr2	PacBio	exon	181522191	181522341	.	+	.	gene_id "ENSG00000115232"; transcript_id "G4950.20";
chr2	PacBio	exon	181523437	181523532	.	+	.	gene_id "ENSG00000115232"; transcript_id "G4950.20";
chr2	PacBio	exon	181524171	181524250	.	+	.	gene_id "ENSG00000115232"; transcript_id "G4950.20";
chr2	PacBio	exon	181525202	181525291	.	+	.	gene_id "ENSG00000115232"; transcript_id "G4950.20";
chr2	PacBio	exon	181527297	181527387	.	+	.	gene_id "ENSG00000115232"; transcript_id "G4950.20";
chr2	PacBio	exon	181529541	181529648	.	+	.	gene_id "ENSG00000115232"; transcript_id "G4950.20";
chr2	PacBio	exon	181530524	181530649	.	+	.	gene_id "ENSG00000115232"; transcript_id "G4950.20";
chr2	PacBio	exon	181531657	181531776	.	+	.	gene_id "ENSG00000115232"; transcript_id "G4950.20";
chr2	PacBio	exon	181534272	181534370	.	+	.	gene_id "ENSG00000115232"; transcript_id "G4950.20";
chr2	PacBio	exon	181534816	181534935	.	+	.	gene_id "ENSG00000115232"; transcript_id "G4950.20";
chr2	PacBio	exon	181535432	181536002	.	+	.	gene_id "ENSG00000115232"; transcript_id "G4950.20";
chr2	PacBio	CDS	181457715	181457851	.	+	.	gene_id "ENSG00000115232"; transcript_id "G4950.20";
chr2	PacBio	CDS	181458196	181458317	.	+	.	gene_id "ENSG00000115232"; transcript_id "G4950.20";
chr2	PacBio	CDS	181474960	181475066	.	+	.	gene_id "ENSG00000115232"; transcript_id "G4950.20";
chr2	PacBio	CDS	181475159	181475288	.	+	.	gene_id "ENSG00000115232"; transcript_id "G4950.20";
chr2	PacBio	CDS	181478757	181478824	.	+	.	gene_id "ENSG00000115232"; transcript_id "G4950.20";
chr2	PacBio	CDS	181480137	181480266	.	+	.	gene_id "ENSG00000115232"; transcript_id "G4950.20";
chr2	PacBio	CDS	181481598	181481683	.	+	.	gene_id "ENSG00000115232"; transcript_id "G4950.20";
chr2	PacBio	CDS	181482360	181482422	.	+	.	gene_id "ENSG00000115232"; transcript_id "G4950.20";
chr2	PacBio	CDS	181482514	181482651	.	+	.	gene_id "ENSG00000115232"; transcript_id "G4950.20";
chr2	PacBio	CDS	181485881	181485992	.	+	.	gene_id "ENSG00000115232"; transcript_id "G4950.20";
chr2	PacBio	CDS	181493325	181493419	.	+	.	gene_id "ENSG00000115232"; transcript_id "G4950.20";
chr2	PacBio	CDS	181494722	181494812	.	+	.	gene_id "ENSG00000115232"; transcript_id "G4950.20";
chr2	PacBio	CDS	181495371	181495416	.	+	.	gene_id "ENSG00000115232"; transcript_id "G4950.20";
chr2	PacBio	CDS	181495783	181495937	.	+	.	gene_id "ENSG00000115232"; transcript_id "G4950.20";
chr2	PacBio	CDS	181498623	181498777	.	+	.	gene_id "ENSG00000115232"; transcript_id "G4950.20";
chr2	PacBio	CDS	181509658	181509807	.	+	.	gene_id "ENSG00000115232"; transcript_id "G4950.20";
chr2	PacBio	CDS	181511699	181511775	.	+	.	gene_id "ENSG00000115232"; transcript_id "G4950.20";
chr2	PacBio	CDS	181522191	181522341	.	+	.	gene_id "ENSG00000115232"; transcript_id "G4950.20";
chr2	PacBio	CDS	181523437	181523532	.	+	.	gene_id "ENSG00000115232"; transcript_id "G4950.20";
chr2	PacBio	CDS	181524171	181524250	.	+	.	gene_id "ENSG00000115232"; transcript_id "G4950.20";
chr2	PacBio	CDS	181525202	181525291	.	+	.	gene_id "ENSG00000115232"; transcript_id "G4950.20";
chr2	PacBio	CDS	181527297	181527387	.	+	.	gene_id "ENSG00000115232"; transcript_id "G4950.20";
chr2	PacBio	CDS	181529541	181529648	.	+	.	gene_id "ENSG00000115232"; transcript_id "G4950.20";
chr2	PacBio	CDS	181530524	181530649	.	+	.	gene_id "ENSG00000115232"; transcript_id "G4950.20";
chr2	PacBio	CDS	181531657	181531776	.	+	.	gene_id "ENSG00000115232"; transcript_id "G4950.20";
chr2	PacBio	CDS	181534272	181534370	.	+	.	gene_id "ENSG00000115232"; transcript_id "G4950.20";
chr2	PacBio	CDS	181534816	181534935	.	+	.	gene_id "ENSG00000115232"; transcript_id "G4950.20";
chr2	PacBio	CDS	181535432	181535527	.	+	.	gene_id "ENSG00000115232"; transcript_id "G4950.20";
chr2	PacBio	transcript	181457362	181476216	.	+	.	gene_id "ENSG00000115232"; transcript_id "G4950.24";
chr2	PacBio	exon	181457362	181457851	.	+	.	gene_id "ENSG00000115232"; transcript_id "G4950.24";
chr2	PacBio	exon	181458196	181458317	.	+	.	gene_id "ENSG00000115232"; transcript_id "G4950.24";
chr2	PacBio	exon	181474960	181476216	.	+	.	gene_id "ENSG00000115232"; transcript_id "G4950.24";
chr2	PacBio	CDS	181457715	181457851	.	+	.	gene_id "ENSG00000115232"; transcript_id "G4950.24";
chr2	PacBio	CDS	181458196	181458317	.	+	.	gene_id "ENSG00000115232"; transcript_id "G4950.24";
chr2	PacBio	CDS	181474960	181475195	.	+	.	gene_id "ENSG00000115232"; transcript_id "G4950.24";
chr2	PacBio	transcript	181457368	181460375	.	+	.	gene_id "ENSG00000115232"; transcript_id "G4950.25";
chr2	PacBio	exon	181457368	181460375	.	+	.	gene_id "ENSG00000115232"; transcript_id "G4950.25";
chr2	PacBio	transcript	181457369	181504752	.	+	.	gene_id "ENSG00000115232"; transcript_id "G4950.26";
chr2	PacBio	exon	181457369	181457851	.	+	.	gene_id "ENSG00000115232"; transcript_id "G4950.26";
chr2	PacBio	exon	181458196	181458317	.	+	.	gene_id "ENSG00000115232"; transcript_id "G4950.26";
chr2	PacBio	exon	181474960	181475066	.	+	.	gene_id "ENSG00000115232"; transcript_id "G4950.26";
chr2	PacBio	exon	181475159	181475288	.	+	.	gene_id "ENSG00000115232"; transcript_id "G4950.26";
chr2	PacBio	exon	181478757	181478824	.	+	.	gene_id "ENSG00000115232"; transcript_id "G4950.26";
chr2	PacBio	exon	181480137	181480266	.	+	.	gene_id "ENSG00000115232"; transcript_id "G4950.26";
chr2	PacBio	exon	181481598	181481683	.	+	.	gene_id "ENSG00000115232"; transcript_id "G4950.26";
chr2	PacBio	exon	181482360	181482422	.	+	.	gene_id "ENSG00000115232"; transcript_id "G4950.26";
chr2	PacBio	exon	181482514	181482651	.	+	.	gene_id "ENSG00000115232"; transcript_id "G4950.26";
chr2	PacBio	exon	181485881	181485992	.	+	.	gene_id "ENSG00000115232"; transcript_id "G4950.26";
chr2	PacBio	exon	181493325	181493419	.	+	.	gene_id "ENSG00000115232"; transcript_id "G4950.26";
chr2	PacBio	exon	181494722	181494812	.	+	.	gene_id "ENSG00000115232"; transcript_id "G4950.26";
chr2	PacBio	exon	181495371	181495416	.	+	.	gene_id "ENSG00000115232"; transcript_id "G4950.26";
chr2	PacBio	exon	181495783	181495937	.	+	.	gene_id "ENSG00000115232"; transcript_id "G4950.26";
chr2	PacBio	exon	181498623	181498777	.	+	.	gene_id "ENSG00000115232"; transcript_id "G4950.26";
chr2	PacBio	exon	181504003	181504752	.	+	.	gene_id "ENSG00000115232"; transcript_id "G4950.26";
chr2	PacBio	CDS	181457715	181457851	.	+	.	gene_id "ENSG00000115232"; transcript_id "G4950.26";
chr2	PacBio	CDS	181458196	181458317	.	+	.	gene_id "ENSG00000115232"; transcript_id "G4950.26";
chr2	PacBio	CDS	181474960	181475066	.	+	.	gene_id "ENSG00000115232"; transcript_id "G4950.26";
chr2	PacBio	CDS	181475159	181475288	.	+	.	gene_id "ENSG00000115232"; transcript_id "G4950.26";
chr2	PacBio	CDS	181478757	181478824	.	+	.	gene_id "ENSG00000115232"; transcript_id "G4950.26";
chr2	PacBio	CDS	181480137	181480266	.	+	.	gene_id "ENSG00000115232"; transcript_id "G4950.26";
chr2	PacBio	CDS	181481598	181481683	.	+	.	gene_id "ENSG00000115232"; transcript_id "G4950.26";
chr2	PacBio	CDS	181482360	181482422	.	+	.	gene_id "ENSG00000115232"; transcript_id "G4950.26";
chr2	PacBio	CDS	181482514	181482651	.	+	.	gene_id "ENSG00000115232"; transcript_id "G4950.26";
chr2	PacBio	CDS	181485881	181485992	.	+	.	gene_id "ENSG00000115232"; transcript_id "G4950.26";
chr2	PacBio	CDS	181493325	181493419	.	+	.	gene_id "ENSG00000115232"; transcript_id "G4950.26";
chr2	PacBio	CDS	181494722	181494812	.	+	.	gene_id "ENSG00000115232"; transcript_id "G4950.26";
chr2	PacBio	CDS	181495371	181495416	.	+	.	gene_id "ENSG00000115232"; transcript_id "G4950.26";
chr2	PacBio	CDS	181495783	181495937	.	+	.	gene_id "ENSG00000115232"; transcript_id "G4950.26";
chr2	PacBio	CDS	181498623	181498777	.	+	.	gene_id "ENSG00000115232"; transcript_id "G4950.26";
chr2	PacBio	CDS	181504003	181504020	.	+	.	gene_id "ENSG00000115232"; transcript_id "G4950.26";
chr2	PacBio	transcript	181457375	181535469	.	+	.	gene_id "ENSG00000115232"; transcript_id "G4950.27";
chr2	PacBio	exon	181457375	181457851	.	+	.	gene_id "ENSG00000115232"; transcript_id "G4950.27";
chr2	PacBio	exon	181458196	181458317	.	+	.	gene_id "ENSG00000115232"; transcript_id "G4950.27";
chr2	PacBio	exon	181474960	181475066	.	+	.	gene_id "ENSG00000115232"; transcript_id "G4950.27";
chr2	PacBio	exon	181475159	181475288	.	+	.	gene_id "ENSG00000115232"; transcript_id "G4950.27";
chr2	PacBio	exon	181478757	181478824	.	+	.	gene_id "ENSG00000115232"; transcript_id "G4950.27";
chr2	PacBio	exon	181480137	181480266	.	+	.	gene_id "ENSG00000115232"; transcript_id "G4950.27";
chr2	PacBio	exon	181481598	181481683	.	+	.	gene_id "ENSG00000115232"; transcript_id "G4950.27";
chr2	PacBio	exon	181482360	181482422	.	+	.	gene_id "ENSG00000115232"; transcript_id "G4950.27";
chr2	PacBio	exon	181482514	181482651	.	+	.	gene_id "ENSG00000115232"; transcript_id "G4950.27";
chr2	PacBio	exon	181485881	181485992	.	+	.	gene_id "ENSG00000115232"; transcript_id "G4950.27";
chr2	PacBio	exon	181493325	181493419	.	+	.	gene_id "ENSG00000115232"; transcript_id "G4950.27";
chr2	PacBio	exon	181494722	181494812	.	+	.	gene_id "ENSG00000115232"; transcript_id "G4950.27";
chr2	PacBio	exon	181495371	181495416	.	+	.	gene_id "ENSG00000115232"; transcript_id "G4950.27";
chr2	PacBio	exon	181495783	181495937	.	+	.	gene_id "ENSG00000115232"; transcript_id "G4950.27";
chr2	PacBio	exon	181498623	181498777	.	+	.	gene_id "ENSG00000115232"; transcript_id "G4950.27";
chr2	PacBio	exon	181509658	181509807	.	+	.	gene_id "ENSG00000115232"; transcript_id "G4950.27";
chr2	PacBio	exon	181511699	181511775	.	+	.	gene_id "ENSG00000115232"; transcript_id "G4950.27";
chr2	PacBio	exon	181522191	181522341	.	+	.	gene_id "ENSG00000115232"; transcript_id "G4950.27";
chr2	PacBio	exon	181523437	181523532	.	+	.	gene_id "ENSG00000115232"; transcript_id "G4950.27";
chr2	PacBio	exon	181524171	181524250	.	+	.	gene_id "ENSG00000115232"; transcript_id "G4950.27";
chr2	PacBio	exon	181525202	181525291	.	+	.	gene_id "ENSG00000115232"; transcript_id "G4950.27";
chr2	PacBio	exon	181527297	181527387	.	+	.	gene_id "ENSG00000115232"; transcript_id "G4950.27";
chr2	PacBio	exon	181529541	181529648	.	+	.	gene_id "ENSG00000115232"; transcript_id "G4950.27";
chr2	PacBio	exon	181530524	181530649	.	+	.	gene_id "ENSG00000115232"; transcript_id "G4950.27";
chr2	PacBio	exon	181531657	181531776	.	+	.	gene_id "ENSG00000115232"; transcript_id "G4950.27";
chr2	PacBio	exon	181534272	181534370	.	+	.	gene_id "ENSG00000115232"; transcript_id "G4950.27";
chr2	PacBio	exon	181534816	181534935	.	+	.	gene_id "ENSG00000115232"; transcript_id "G4950.27";
chr2	PacBio	exon	181535432	181535469	.	+	.	gene_id "ENSG00000115232"; transcript_id "G4950.27";
chr2	PacBio	CDS	181457715	181457851	.	+	.	gene_id "ENSG00000115232"; transcript_id "G4950.27";
chr2	PacBio	CDS	181458196	181458317	.	+	.	gene_id "ENSG00000115232"; transcript_id "G4950.27";
chr2	PacBio	CDS	181474960	181475066	.	+	.	gene_id "ENSG00000115232"; transcript_id "G4950.27";
chr2	PacBio	CDS	181475159	181475288	.	+	.	gene_id "ENSG00000115232"; transcript_id "G4950.27";
chr2	PacBio	CDS	181478757	181478824	.	+	.	gene_id "ENSG00000115232"; transcript_id "G4950.27";
chr2	PacBio	CDS	181480137	181480266	.	+	.	gene_id "ENSG00000115232"; transcript_id "G4950.27";
chr2	PacBio	CDS	181481598	181481683	.	+	.	gene_id "ENSG00000115232"; transcript_id "G4950.27";
chr2	PacBio	CDS	181482360	181482422	.	+	.	gene_id "ENSG00000115232"; transcript_id "G4950.27";
chr2	PacBio	CDS	181482514	181482651	.	+	.	gene_id "ENSG00000115232"; transcript_id "G4950.27";
chr2	PacBio	CDS	181485881	181485992	.	+	.	gene_id "ENSG00000115232"; transcript_id "G4950.27";
chr2	PacBio	CDS	181493325	181493419	.	+	.	gene_id "ENSG00000115232"; transcript_id "G4950.27";
chr2	PacBio	CDS	181494722	181494812	.	+	.	gene_id "ENSG00000115232"; transcript_id "G4950.27";
chr2	PacBio	CDS	181495371	181495416	.	+	.	gene_id "ENSG00000115232"; transcript_id "G4950.27";
chr2	PacBio	CDS	181495783	181495937	.	+	.	gene_id "ENSG00000115232"; transcript_id "G4950.27";
chr2	PacBio	CDS	181498623	181498777	.	+	.	gene_id "ENSG00000115232"; transcript_id "G4950.27";
chr2	PacBio	CDS	181509658	181509807	.	+	.	gene_id "ENSG00000115232"; transcript_id "G4950.27";
chr2	PacBio	CDS	181511699	181511775	.	+	.	gene_id "ENSG00000115232"; transcript_id "G4950.27";
chr2	PacBio	CDS	181522191	181522341	.	+	.	gene_id "ENSG00000115232"; transcript_id "G4950.27";
chr2	PacBio	CDS	181523437	181523532	.	+	.	gene_id "ENSG00000115232"; transcript_id "G4950.27";
chr2	PacBio	CDS	181524171	181524250	.	+	.	gene_id "ENSG00000115232"; transcript_id "G4950.27";
chr2	PacBio	CDS	181525202	181525291	.	+	.	gene_id "ENSG00000115232"; transcript_id "G4950.27";
chr2	PacBio	CDS	181527297	181527387	.	+	.	gene_id "ENSG00000115232"; transcript_id "G4950.27";
chr2	PacBio	CDS	181529541	181529648	.	+	.	gene_id "ENSG00000115232"; transcript_id "G4950.27";
chr2	PacBio	CDS	181530524	181530649	.	+	.	gene_id "ENSG00000115232"; transcript_id "G4950.27";
chr2	PacBio	CDS	181531657	181531776	.	+	.	gene_id "ENSG00000115232"; transcript_id "G4950.27";
chr2	PacBio	CDS	181534272	181534370	.	+	.	gene_id "ENSG00000115232"; transcript_id "G4950.27";
chr2	PacBio	CDS	181534816	181534935	.	+	.	gene_id "ENSG00000115232"; transcript_id "G4950.27";
chr2	PacBio	CDS	181535432	181535467	.	+	.	gene_id "ENSG00000115232"; transcript_id "G4950.27";
chr2	PacBio	transcript	181457386	181538675	.	+	.	gene_id "ENSG00000115232"; transcript_id "G4950.29";
chr2	PacBio	exon	181457386	181457851	.	+	.	gene_id "ENSG00000115232"; transcript_id "G4950.29";
chr2	PacBio	exon	181458196	181458317	.	+	.	gene_id "ENSG00000115232"; transcript_id "G4950.29";
chr2	PacBio	exon	181474960	181475066	.	+	.	gene_id "ENSG00000115232"; transcript_id "G4950.29";
chr2	PacBio	exon	181475159	181475288	.	+	.	gene_id "ENSG00000115232"; transcript_id "G4950.29";
chr2	PacBio	exon	181478757	181478824	.	+	.	gene_id "ENSG00000115232"; transcript_id "G4950.29";
chr2	PacBio	exon	181480137	181480266	.	+	.	gene_id "ENSG00000115232"; transcript_id "G4950.29";
chr2	PacBio	exon	181481598	181481683	.	+	.	gene_id "ENSG00000115232"; transcript_id "G4950.29";
chr2	PacBio	exon	181482360	181482422	.	+	.	gene_id "ENSG00000115232"; transcript_id "G4950.29";
chr2	PacBio	exon	181482514	181482651	.	+	.	gene_id "ENSG00000115232"; transcript_id "G4950.29";
chr2	PacBio	exon	181485881	181485992	.	+	.	gene_id "ENSG00000115232"; transcript_id "G4950.29";
chr2	PacBio	exon	181493325	181493419	.	+	.	gene_id "ENSG00000115232"; transcript_id "G4950.29";
chr2	PacBio	exon	181494722	181494812	.	+	.	gene_id "ENSG00000115232"; transcript_id "G4950.29";
chr2	PacBio	exon	181495371	181495416	.	+	.	gene_id "ENSG00000115232"; transcript_id "G4950.29";
chr2	PacBio	exon	181495783	181495937	.	+	.	gene_id "ENSG00000115232"; transcript_id "G4950.29";
chr2	PacBio	exon	181498623	181498777	.	+	.	gene_id "ENSG00000115232"; transcript_id "G4950.29";
chr2	PacBio	exon	181509658	181509807	.	+	.	gene_id "ENSG00000115232"; transcript_id "G4950.29";
chr2	PacBio	exon	181511699	181511775	.	+	.	gene_id "ENSG00000115232"; transcript_id "G4950.29";
chr2	PacBio	exon	181522191	181522341	.	+	.	gene_id "ENSG00000115232"; transcript_id "G4950.29";
chr2	PacBio	exon	181523437	181523532	.	+	.	gene_id "ENSG00000115232"; transcript_id "G4950.29";
chr2	PacBio	exon	181524171	181524250	.	+	.	gene_id "ENSG00000115232"; transcript_id "G4950.29";
chr2	PacBio	exon	181525202	181525291	.	+	.	gene_id "ENSG00000115232"; transcript_id "G4950.29";
chr2	PacBio	exon	181527297	181527387	.	+	.	gene_id "ENSG00000115232"; transcript_id "G4950.29";
chr2	PacBio	exon	181529541	181529648	.	+	.	gene_id "ENSG00000115232"; transcript_id "G4950.29";
chr2	PacBio	exon	181530524	181530649	.	+	.	gene_id "ENSG00000115232"; transcript_id "G4950.29";
chr2	PacBio	exon	181531657	181531776	.	+	.	gene_id "ENSG00000115232"; transcript_id "G4950.29";
chr2	PacBio	exon	181534272	181534370	.	+	.	gene_id "ENSG00000115232"; transcript_id "G4950.29";
chr2	PacBio	exon	181534816	181534935	.	+	.	gene_id "ENSG00000115232"; transcript_id "G4950.29";
chr2	PacBio	exon	181535432	181538675	.	+	.	gene_id "ENSG00000115232"; transcript_id "G4950.29";
chr2	PacBio	CDS	181457715	181457851	.	+	.	gene_id "ENSG00000115232"; transcript_id "G4950.29";
chr2	PacBio	CDS	181458196	181458317	.	+	.	gene_id "ENSG00000115232"; transcript_id "G4950.29";
chr2	PacBio	CDS	181474960	181475066	.	+	.	gene_id "ENSG00000115232"; transcript_id "G4950.29";
chr2	PacBio	CDS	181475159	181475288	.	+	.	gene_id "ENSG00000115232"; transcript_id "G4950.29";
chr2	PacBio	CDS	181478757	181478824	.	+	.	gene_id "ENSG00000115232"; transcript_id "G4950.29";
chr2	PacBio	CDS	181480137	181480266	.	+	.	gene_id "ENSG00000115232"; transcript_id "G4950.29";
chr2	PacBio	CDS	181481598	181481683	.	+	.	gene_id "ENSG00000115232"; transcript_id "G4950.29";
chr2	PacBio	CDS	181482360	181482422	.	+	.	gene_id "ENSG00000115232"; transcript_id "G4950.29";
chr2	PacBio	CDS	181482514	181482651	.	+	.	gene_id "ENSG00000115232"; transcript_id "G4950.29";
chr2	PacBio	CDS	181485881	181485992	.	+	.	gene_id "ENSG00000115232"; transcript_id "G4950.29";
chr2	PacBio	CDS	181493325	181493419	.	+	.	gene_id "ENSG00000115232"; transcript_id "G4950.29";
chr2	PacBio	CDS	181494722	181494812	.	+	.	gene_id "ENSG00000115232"; transcript_id "G4950.29";
chr2	PacBio	CDS	181495371	181495416	.	+	.	gene_id "ENSG00000115232"; transcript_id "G4950.29";
chr2	PacBio	CDS	181495783	181495937	.	+	.	gene_id "ENSG00000115232"; transcript_id "G4950.29";
chr2	PacBio	CDS	181498623	181498777	.	+	.	gene_id "ENSG00000115232"; transcript_id "G4950.29";
chr2	PacBio	CDS	181509658	181509807	.	+	.	gene_id "ENSG00000115232"; transcript_id "G4950.29";
chr2	PacBio	CDS	181511699	181511775	.	+	.	gene_id "ENSG00000115232"; transcript_id "G4950.29";
chr2	PacBio	CDS	181522191	181522341	.	+	.	gene_id "ENSG00000115232"; transcript_id "G4950.29";
chr2	PacBio	CDS	181523437	181523532	.	+	.	gene_id "ENSG00000115232"; transcript_id "G4950.29";
chr2	PacBio	CDS	181524171	181524250	.	+	.	gene_id "ENSG00000115232"; transcript_id "G4950.29";
chr2	PacBio	CDS	181525202	181525291	.	+	.	gene_id "ENSG00000115232"; transcript_id "G4950.29";
chr2	PacBio	CDS	181527297	181527387	.	+	.	gene_id "ENSG00000115232"; transcript_id "G4950.29";
chr2	PacBio	CDS	181529541	181529648	.	+	.	gene_id "ENSG00000115232"; transcript_id "G4950.29";
chr2	PacBio	CDS	181530524	181530649	.	+	.	gene_id "ENSG00000115232"; transcript_id "G4950.29";
chr2	PacBio	CDS	181531657	181531776	.	+	.	gene_id "ENSG00000115232"; transcript_id "G4950.29";
chr2	PacBio	CDS	181534272	181534370	.	+	.	gene_id "ENSG00000115232"; transcript_id "G4950.29";
chr2	PacBio	CDS	181534816	181534935	.	+	.	gene_id "ENSG00000115232"; transcript_id "G4950.29";
chr2	PacBio	CDS	181535432	181535527	.	+	.	gene_id "ENSG00000115232"; transcript_id "G4950.29";
chr2	PacBio	transcript	181457387	181477337	.	+	.	gene_id "ENSG00000115232"; transcript_id "G4950.30";
chr2	PacBio	exon	181457387	181457851	.	+	.	gene_id "ENSG00000115232"; transcript_id "G4950.30";
chr2	PacBio	exon	181458196	181458317	.	+	.	gene_id "ENSG00000115232"; transcript_id "G4950.30";
chr2	PacBio	exon	181474960	181475066	.	+	.	gene_id "ENSG00000115232"; transcript_id "G4950.30";
chr2	PacBio	exon	181475159	181477337	.	+	.	gene_id "ENSG00000115232"; transcript_id "G4950.30";
chr2	PacBio	CDS	181457715	181457851	.	+	.	gene_id "ENSG00000115232"; transcript_id "G4950.30";
chr2	PacBio	CDS	181458196	181458317	.	+	.	gene_id "ENSG00000115232"; transcript_id "G4950.30";
chr2	PacBio	CDS	181474960	181475066	.	+	.	gene_id "ENSG00000115232"; transcript_id "G4950.30";
chr2	PacBio	CDS	181475159	181475299	.	+	.	gene_id "ENSG00000115232"; transcript_id "G4950.30";
chr2	PacBio	transcript	181457389	181458818	.	+	.	gene_id "ENSG00000115232"; transcript_id "G4950.31";
chr2	PacBio	exon	181457389	181458818	.	+	.	gene_id "ENSG00000115232"; transcript_id "G4950.31";
chr2	PacBio	transcript	181457411	181538675	.	+	.	gene_id "ENSG00000115232"; transcript_id "G4950.32";
chr2	PacBio	exon	181457411	181457851	.	+	.	gene_id "ENSG00000115232"; transcript_id "G4950.32";
chr2	PacBio	exon	181458196	181458317	.	+	.	gene_id "ENSG00000115232"; transcript_id "G4950.32";
chr2	PacBio	exon	181474960	181475066	.	+	.	gene_id "ENSG00000115232"; transcript_id "G4950.32";
chr2	PacBio	exon	181478757	181478824	.	+	.	gene_id "ENSG00000115232"; transcript_id "G4950.32";
chr2	PacBio	exon	181480137	181480266	.	+	.	gene_id "ENSG00000115232"; transcript_id "G4950.32";
chr2	PacBio	exon	181481598	181481683	.	+	.	gene_id "ENSG00000115232"; transcript_id "G4950.32";
chr2	PacBio	exon	181482360	181482422	.	+	.	gene_id "ENSG00000115232"; transcript_id "G4950.32";
chr2	PacBio	exon	181482514	181482651	.	+	.	gene_id "ENSG00000115232"; transcript_id "G4950.32";
chr2	PacBio	exon	181485881	181485992	.	+	.	gene_id "ENSG00000115232"; transcript_id "G4950.32";
chr2	PacBio	exon	181493325	181493419	.	+	.	gene_id "ENSG00000115232"; transcript_id "G4950.32";
chr2	PacBio	exon	181494722	181494812	.	+	.	gene_id "ENSG00000115232"; transcript_id "G4950.32";
chr2	PacBio	exon	181495371	181495416	.	+	.	gene_id "ENSG00000115232"; transcript_id "G4950.32";
chr2	PacBio	exon	181495783	181495937	.	+	.	gene_id "ENSG00000115232"; transcript_id "G4950.32";
chr2	PacBio	exon	181498623	181498777	.	+	.	gene_id "ENSG00000115232"; transcript_id "G4950.32";
chr2	PacBio	exon	181509658	181509807	.	+	.	gene_id "ENSG00000115232"; transcript_id "G4950.32";
chr2	PacBio	exon	181511699	181511775	.	+	.	gene_id "ENSG00000115232"; transcript_id "G4950.32";
chr2	PacBio	exon	181522191	181522341	.	+	.	gene_id "ENSG00000115232"; transcript_id "G4950.32";
chr2	PacBio	exon	181523437	181523532	.	+	.	gene_id "ENSG00000115232"; transcript_id "G4950.32";
chr2	PacBio	exon	181524171	181524250	.	+	.	gene_id "ENSG00000115232"; transcript_id "G4950.32";
chr2	PacBio	exon	181525202	181525291	.	+	.	gene_id "ENSG00000115232"; transcript_id "G4950.32";
chr2	PacBio	exon	181527297	181527387	.	+	.	gene_id "ENSG00000115232"; transcript_id "G4950.32";
chr2	PacBio	exon	181529541	181529648	.	+	.	gene_id "ENSG00000115232"; transcript_id "G4950.32";
chr2	PacBio	exon	181530524	181530649	.	+	.	gene_id "ENSG00000115232"; transcript_id "G4950.32";
chr2	PacBio	exon	181531657	181531776	.	+	.	gene_id "ENSG00000115232"; transcript_id "G4950.32";
chr2	PacBio	exon	181534272	181534370	.	+	.	gene_id "ENSG00000115232"; transcript_id "G4950.32";
chr2	PacBio	exon	181534816	181534935	.	+	.	gene_id "ENSG00000115232"; transcript_id "G4950.32";
chr2	PacBio	exon	181535432	181538675	.	+	.	gene_id "ENSG00000115232"; transcript_id "G4950.32";
chr2	PacBio	CDS	181480149	181480266	.	+	.	gene_id "ENSG00000115232"; transcript_id "G4950.32";
chr2	PacBio	CDS	181481598	181481683	.	+	.	gene_id "ENSG00000115232"; transcript_id "G4950.32";
chr2	PacBio	CDS	181482360	181482422	.	+	.	gene_id "ENSG00000115232"; transcript_id "G4950.32";
chr2	PacBio	CDS	181482514	181482651	.	+	.	gene_id "ENSG00000115232"; transcript_id "G4950.32";
chr2	PacBio	CDS	181485881	181485992	.	+	.	gene_id "ENSG00000115232"; transcript_id "G4950.32";
chr2	PacBio	CDS	181493325	181493419	.	+	.	gene_id "ENSG00000115232"; transcript_id "G4950.32";
chr2	PacBio	CDS	181494722	181494812	.	+	.	gene_id "ENSG00000115232"; transcript_id "G4950.32";
chr2	PacBio	CDS	181495371	181495416	.	+	.	gene_id "ENSG00000115232"; transcript_id "G4950.32";
chr2	PacBio	CDS	181495783	181495937	.	+	.	gene_id "ENSG00000115232"; transcript_id "G4950.32";
chr2	PacBio	CDS	181498623	181498777	.	+	.	gene_id "ENSG00000115232"; transcript_id "G4950.32";
chr2	PacBio	CDS	181509658	181509807	.	+	.	gene_id "ENSG00000115232"; transcript_id "G4950.32";
chr2	PacBio	CDS	181511699	181511775	.	+	.	gene_id "ENSG00000115232"; transcript_id "G4950.32";
chr2	PacBio	CDS	181522191	181522341	.	+	.	gene_id "ENSG00000115232"; transcript_id "G4950.32";
chr2	PacBio	CDS	181523437	181523532	.	+	.	gene_id "ENSG00000115232"; transcript_id "G4950.32";
chr2	PacBio	CDS	181524171	181524250	.	+	.	gene_id "ENSG00000115232"; transcript_id "G4950.32";
chr2	PacBio	CDS	181525202	181525291	.	+	.	gene_id "ENSG00000115232"; transcript_id "G4950.32";
chr2	PacBio	CDS	181527297	181527387	.	+	.	gene_id "ENSG00000115232"; transcript_id "G4950.32";
chr2	PacBio	CDS	181529541	181529648	.	+	.	gene_id "ENSG00000115232"; transcript_id "G4950.32";
chr2	PacBio	CDS	181530524	181530649	.	+	.	gene_id "ENSG00000115232"; transcript_id "G4950.32";
chr2	PacBio	CDS	181531657	181531776	.	+	.	gene_id "ENSG00000115232"; transcript_id "G4950.32";
chr2	PacBio	CDS	181534272	181534370	.	+	.	gene_id "ENSG00000115232"; transcript_id "G4950.32";
chr2	PacBio	CDS	181534816	181534935	.	+	.	gene_id "ENSG00000115232"; transcript_id "G4950.32";
chr2	PacBio	CDS	181535432	181535527	.	+	.	gene_id "ENSG00000115232"; transcript_id "G4950.32";
chr2	PacBio	transcript	181457414	181482381	.	+	.	gene_id "ENSG00000115232"; transcript_id "G4950.33";
chr2	PacBio	exon	181457414	181457851	.	+	.	gene_id "ENSG00000115232"; transcript_id "G4950.33";
chr2	PacBio	exon	181458196	181458317	.	+	.	gene_id "ENSG00000115232"; transcript_id "G4950.33";
chr2	PacBio	exon	181474960	181475066	.	+	.	gene_id "ENSG00000115232"; transcript_id "G4950.33";
chr2	PacBio	exon	181475159	181475288	.	+	.	gene_id "ENSG00000115232"; transcript_id "G4950.33";
chr2	PacBio	exon	181478757	181478824	.	+	.	gene_id "ENSG00000115232"; transcript_id "G4950.33";
chr2	PacBio	exon	181480137	181480266	.	+	.	gene_id "ENSG00000115232"; transcript_id "G4950.33";
chr2	PacBio	exon	181481598	181481683	.	+	.	gene_id "ENSG00000115232"; transcript_id "G4950.33";
chr2	PacBio	exon	181482360	181482381	.	+	.	gene_id "ENSG00000115232"; transcript_id "G4950.33";
chr2	PacBio	transcript	181457420	181459323	.	+	.	gene_id "ENSG00000115232"; transcript_id "G4950.34";
chr2	PacBio	exon	181457420	181459323	.	+	.	gene_id "ENSG00000115232"; transcript_id "G4950.34";
chr2	PacBio	transcript	181458043	181477341	.	+	.	gene_id "ENSG00000115232"; transcript_id "G4950.35";
chr2	PacBio	exon	181458043	181458317	.	+	.	gene_id "ENSG00000115232"; transcript_id "G4950.35";
chr2	PacBio	exon	181474960	181477341	.	+	.	gene_id "ENSG00000115232"; transcript_id "G4950.35";
chr2	PacBio	transcript	181458121	181537737	.	+	.	gene_id "ENSG00000115232"; transcript_id "G4950.36";
chr2	PacBio	exon	181458121	181458317	.	+	.	gene_id "ENSG00000115232"; transcript_id "G4950.36";
chr2	PacBio	exon	181474960	181475066	.	+	.	gene_id "ENSG00000115232"; transcript_id "G4950.36";
chr2	PacBio	exon	181478757	181478824	.	+	.	gene_id "ENSG00000115232"; transcript_id "G4950.36";
chr2	PacBio	exon	181480137	181480266	.	+	.	gene_id "ENSG00000115232"; transcript_id "G4950.36";
chr2	PacBio	exon	181481598	181481683	.	+	.	gene_id "ENSG00000115232"; transcript_id "G4950.36";
chr2	PacBio	exon	181482360	181482422	.	+	.	gene_id "ENSG00000115232"; transcript_id "G4950.36";
chr2	PacBio	exon	181482514	181482651	.	+	.	gene_id "ENSG00000115232"; transcript_id "G4950.36";
chr2	PacBio	exon	181485881	181485992	.	+	.	gene_id "ENSG00000115232"; transcript_id "G4950.36";
chr2	PacBio	exon	181493325	181493419	.	+	.	gene_id "ENSG00000115232"; transcript_id "G4950.36";
chr2	PacBio	exon	181494722	181494812	.	+	.	gene_id "ENSG00000115232"; transcript_id "G4950.36";
chr2	PacBio	exon	181495371	181495416	.	+	.	gene_id "ENSG00000115232"; transcript_id "G4950.36";
chr2	PacBio	exon	181495783	181495937	.	+	.	gene_id "ENSG00000115232"; transcript_id "G4950.36";
chr2	PacBio	exon	181498623	181498777	.	+	.	gene_id "ENSG00000115232"; transcript_id "G4950.36";
chr2	PacBio	exon	181509658	181509807	.	+	.	gene_id "ENSG00000115232"; transcript_id "G4950.36";
chr2	PacBio	exon	181511699	181511775	.	+	.	gene_id "ENSG00000115232"; transcript_id "G4950.36";
chr2	PacBio	exon	181522191	181522341	.	+	.	gene_id "ENSG00000115232"; transcript_id "G4950.36";
chr2	PacBio	exon	181523437	181523532	.	+	.	gene_id "ENSG00000115232"; transcript_id "G4950.36";
chr2	PacBio	exon	181524171	181524250	.	+	.	gene_id "ENSG00000115232"; transcript_id "G4950.36";
chr2	PacBio	exon	181525202	181525291	.	+	.	gene_id "ENSG00000115232"; transcript_id "G4950.36";
chr2	PacBio	exon	181527297	181527387	.	+	.	gene_id "ENSG00000115232"; transcript_id "G4950.36";
chr2	PacBio	exon	181529541	181529648	.	+	.	gene_id "ENSG00000115232"; transcript_id "G4950.36";
chr2	PacBio	exon	181530524	181530649	.	+	.	gene_id "ENSG00000115232"; transcript_id "G4950.36";
chr2	PacBio	exon	181531657	181531776	.	+	.	gene_id "ENSG00000115232"; transcript_id "G4950.36";
chr2	PacBio	exon	181534272	181534370	.	+	.	gene_id "ENSG00000115232"; transcript_id "G4950.36";
chr2	PacBio	exon	181534816	181534935	.	+	.	gene_id "ENSG00000115232"; transcript_id "G4950.36";
chr2	PacBio	exon	181535432	181537737	.	+	.	gene_id "ENSG00000115232"; transcript_id "G4950.36";
chr2	PacBio	CDS	181480149	181480266	.	+	.	gene_id "ENSG00000115232"; transcript_id "G4950.36";
chr2	PacBio	CDS	181481598	181481683	.	+	.	gene_id "ENSG00000115232"; transcript_id "G4950.36";
chr2	PacBio	CDS	181482360	181482422	.	+	.	gene_id "ENSG00000115232"; transcript_id "G4950.36";
chr2	PacBio	CDS	181482514	181482651	.	+	.	gene_id "ENSG00000115232"; transcript_id "G4950.36";
chr2	PacBio	CDS	181485881	181485992	.	+	.	gene_id "ENSG00000115232"; transcript_id "G4950.36";
chr2	PacBio	CDS	181493325	181493419	.	+	.	gene_id "ENSG00000115232"; transcript_id "G4950.36";
chr2	PacBio	CDS	181494722	181494812	.	+	.	gene_id "ENSG00000115232"; transcript_id "G4950.36";
chr2	PacBio	CDS	181495371	181495416	.	+	.	gene_id "ENSG00000115232"; transcript_id "G4950.36";
chr2	PacBio	CDS	181495783	181495937	.	+	.	gene_id "ENSG00000115232"; transcript_id "G4950.36";
chr2	PacBio	CDS	181498623	181498777	.	+	.	gene_id "ENSG00000115232"; transcript_id "G4950.36";
chr2	PacBio	CDS	181509658	181509807	.	+	.	gene_id "ENSG00000115232"; transcript_id "G4950.36";
chr2	PacBio	CDS	181511699	181511775	.	+	.	gene_id "ENSG00000115232"; transcript_id "G4950.36";
chr2	PacBio	CDS	181522191	181522341	.	+	.	gene_id "ENSG00000115232"; transcript_id "G4950.36";
chr2	PacBio	CDS	181523437	181523532	.	+	.	gene_id "ENSG00000115232"; transcript_id "G4950.36";
chr2	PacBio	CDS	181524171	181524250	.	+	.	gene_id "ENSG00000115232"; transcript_id "G4950.36";
chr2	PacBio	CDS	181525202	181525291	.	+	.	gene_id "ENSG00000115232"; transcript_id "G4950.36";
chr2	PacBio	CDS	181527297	181527387	.	+	.	gene_id "ENSG00000115232"; transcript_id "G4950.36";
chr2	PacBio	CDS	181529541	181529648	.	+	.	gene_id "ENSG00000115232"; transcript_id "G4950.36";
chr2	PacBio	CDS	181530524	181530649	.	+	.	gene_id "ENSG00000115232"; transcript_id "G4950.36";
chr2	PacBio	CDS	181531657	181531776	.	+	.	gene_id "ENSG00000115232"; transcript_id "G4950.36";
chr2	PacBio	CDS	181534272	181534370	.	+	.	gene_id "ENSG00000115232"; transcript_id "G4950.36";
chr2	PacBio	CDS	181534816	181534935	.	+	.	gene_id "ENSG00000115232"; transcript_id "G4950.36";
chr2	PacBio	CDS	181535432	181535527	.	+	.	gene_id "ENSG00000115232"; transcript_id "G4950.36";
chr2	PacBio	transcript	181458122	181535601	.	+	.	gene_id "ENSG00000115232"; transcript_id "G4950.37";
chr2	PacBio	exon	181458122	181458317	.	+	.	gene_id "ENSG00000115232"; transcript_id "G4950.37";
chr2	PacBio	exon	181474960	181475066	.	+	.	gene_id "ENSG00000115232"; transcript_id "G4950.37";
chr2	PacBio	exon	181475159	181475288	.	+	.	gene_id "ENSG00000115232"; transcript_id "G4950.37";
chr2	PacBio	exon	181478757	181478824	.	+	.	gene_id "ENSG00000115232"; transcript_id "G4950.37";
chr2	PacBio	exon	181480137	181480266	.	+	.	gene_id "ENSG00000115232"; transcript_id "G4950.37";
chr2	PacBio	exon	181481598	181481683	.	+	.	gene_id "ENSG00000115232"; transcript_id "G4950.37";
chr2	PacBio	exon	181482360	181482414	.	+	.	gene_id "ENSG00000115232"; transcript_id "G4950.37";
chr2	PacBio	exon	181482514	181482651	.	+	.	gene_id "ENSG00000115232"; transcript_id "G4950.37";
chr2	PacBio	exon	181485881	181485992	.	+	.	gene_id "ENSG00000115232"; transcript_id "G4950.37";
chr2	PacBio	exon	181493325	181493419	.	+	.	gene_id "ENSG00000115232"; transcript_id "G4950.37";
chr2	PacBio	exon	181494722	181494812	.	+	.	gene_id "ENSG00000115232"; transcript_id "G4950.37";
chr2	PacBio	exon	181495371	181495416	.	+	.	gene_id "ENSG00000115232"; transcript_id "G4950.37";
chr2	PacBio	exon	181498623	181498777	.	+	.	gene_id "ENSG00000115232"; transcript_id "G4950.37";
chr2	PacBio	exon	181509658	181509807	.	+	.	gene_id "ENSG00000115232"; transcript_id "G4950.37";
chr2	PacBio	exon	181511699	181511775	.	+	.	gene_id "ENSG00000115232"; transcript_id "G4950.37";
chr2	PacBio	exon	181522191	181522341	.	+	.	gene_id "ENSG00000115232"; transcript_id "G4950.37";
chr2	PacBio	exon	181523437	181523532	.	+	.	gene_id "ENSG00000115232"; transcript_id "G4950.37";
chr2	PacBio	exon	181524171	181524250	.	+	.	gene_id "ENSG00000115232"; transcript_id "G4950.37";
chr2	PacBio	exon	181525202	181525291	.	+	.	gene_id "ENSG00000115232"; transcript_id "G4950.37";
chr2	PacBio	exon	181527297	181527387	.	+	.	gene_id "ENSG00000115232"; transcript_id "G4950.37";
chr2	PacBio	exon	181529541	181529648	.	+	.	gene_id "ENSG00000115232"; transcript_id "G4950.37";
chr2	PacBio	exon	181530524	181530649	.	+	.	gene_id "ENSG00000115232"; transcript_id "G4950.37";
chr2	PacBio	exon	181531657	181531776	.	+	.	gene_id "ENSG00000115232"; transcript_id "G4950.37";
chr2	PacBio	exon	181534272	181534370	.	+	.	gene_id "ENSG00000115232"; transcript_id "G4950.37";
chr2	PacBio	exon	181534816	181534935	.	+	.	gene_id "ENSG00000115232"; transcript_id "G4950.37";
chr2	PacBio	exon	181535432	181535601	.	+	.	gene_id "ENSG00000115232"; transcript_id "G4950.37";
chr2	PacBio	CDS	181498637	181498777	.	+	.	gene_id "ENSG00000115232"; transcript_id "G4950.37";
chr2	PacBio	CDS	181509658	181509807	.	+	.	gene_id "ENSG00000115232"; transcript_id "G4950.37";
chr2	PacBio	CDS	181511699	181511775	.	+	.	gene_id "ENSG00000115232"; transcript_id "G4950.37";
chr2	PacBio	CDS	181522191	181522341	.	+	.	gene_id "ENSG00000115232"; transcript_id "G4950.37";
chr2	PacBio	CDS	181523437	181523532	.	+	.	gene_id "ENSG00000115232"; transcript_id "G4950.37";
chr2	PacBio	CDS	181524171	181524250	.	+	.	gene_id "ENSG00000115232"; transcript_id "G4950.37";
chr2	PacBio	CDS	181525202	181525291	.	+	.	gene_id "ENSG00000115232"; transcript_id "G4950.37";
chr2	PacBio	CDS	181527297	181527387	.	+	.	gene_id "ENSG00000115232"; transcript_id "G4950.37";
chr2	PacBio	CDS	181529541	181529648	.	+	.	gene_id "ENSG00000115232"; transcript_id "G4950.37";
chr2	PacBio	CDS	181530524	181530649	.	+	.	gene_id "ENSG00000115232"; transcript_id "G4950.37";
chr2	PacBio	CDS	181531657	181531776	.	+	.	gene_id "ENSG00000115232"; transcript_id "G4950.37";
chr2	PacBio	CDS	181534272	181534370	.	+	.	gene_id "ENSG00000115232"; transcript_id "G4950.37";
chr2	PacBio	CDS	181534816	181534935	.	+	.	gene_id "ENSG00000115232"; transcript_id "G4950.37";
chr2	PacBio	CDS	181535432	181535527	.	+	.	gene_id "ENSG00000115232"; transcript_id "G4950.37";
chr2	PacBio	transcript	181458127	181512024	.	+	.	gene_id "ENSG00000115232"; transcript_id "G4950.38";
chr2	PacBio	exon	181458127	181458317	.	+	.	gene_id "ENSG00000115232"; transcript_id "G4950.38";
chr2	PacBio	exon	181474960	181475066	.	+	.	gene_id "ENSG00000115232"; transcript_id "G4950.38";
chr2	PacBio	exon	181475159	181475288	.	+	.	gene_id "ENSG00000115232"; transcript_id "G4950.38";
chr2	PacBio	exon	181478757	181478824	.	+	.	gene_id "ENSG00000115232"; transcript_id "G4950.38";
chr2	PacBio	exon	181480137	181480266	.	+	.	gene_id "ENSG00000115232"; transcript_id "G4950.38";
chr2	PacBio	exon	181481598	181481683	.	+	.	gene_id "ENSG00000115232"; transcript_id "G4950.38";
chr2	PacBio	exon	181482360	181482422	.	+	.	gene_id "ENSG00000115232"; transcript_id "G4950.38";
chr2	PacBio	exon	181482514	181482651	.	+	.	gene_id "ENSG00000115232"; transcript_id "G4950.38";
chr2	PacBio	exon	181485881	181485992	.	+	.	gene_id "ENSG00000115232"; transcript_id "G4950.38";
chr2	PacBio	exon	181493325	181493419	.	+	.	gene_id "ENSG00000115232"; transcript_id "G4950.38";
chr2	PacBio	exon	181494722	181494812	.	+	.	gene_id "ENSG00000115232"; transcript_id "G4950.38";
chr2	PacBio	exon	181495371	181495416	.	+	.	gene_id "ENSG00000115232"; transcript_id "G4950.38";
chr2	PacBio	exon	181495783	181495937	.	+	.	gene_id "ENSG00000115232"; transcript_id "G4950.38";
chr2	PacBio	exon	181498623	181498777	.	+	.	gene_id "ENSG00000115232"; transcript_id "G4950.38";
chr2	PacBio	exon	181509658	181509807	.	+	.	gene_id "ENSG00000115232"; transcript_id "G4950.38";
chr2	PacBio	exon	181511699	181512024	.	+	.	gene_id "ENSG00000115232"; transcript_id "G4950.38";
chr2	PacBio	CDS	181480149	181480266	.	+	.	gene_id "ENSG00000115232"; transcript_id "G4950.38";
chr2	PacBio	CDS	181481598	181481683	.	+	.	gene_id "ENSG00000115232"; transcript_id "G4950.38";
chr2	PacBio	CDS	181482360	181482422	.	+	.	gene_id "ENSG00000115232"; transcript_id "G4950.38";
chr2	PacBio	CDS	181482514	181482651	.	+	.	gene_id "ENSG00000115232"; transcript_id "G4950.38";
chr2	PacBio	CDS	181485881	181485992	.	+	.	gene_id "ENSG00000115232"; transcript_id "G4950.38";
chr2	PacBio	CDS	181493325	181493419	.	+	.	gene_id "ENSG00000115232"; transcript_id "G4950.38";
chr2	PacBio	CDS	181494722	181494812	.	+	.	gene_id "ENSG00000115232"; transcript_id "G4950.38";
chr2	PacBio	CDS	181495371	181495416	.	+	.	gene_id "ENSG00000115232"; transcript_id "G4950.38";
chr2	PacBio	CDS	181495783	181495937	.	+	.	gene_id "ENSG00000115232"; transcript_id "G4950.38";
chr2	PacBio	CDS	181498623	181498777	.	+	.	gene_id "ENSG00000115232"; transcript_id "G4950.38";
chr2	PacBio	CDS	181509658	181509807	.	+	.	gene_id "ENSG00000115232"; transcript_id "G4950.38";
chr2	PacBio	CDS	181511699	181511779	.	+	.	gene_id "ENSG00000115232"; transcript_id "G4950.38";
chr2	PacBio	transcript	181458128	181537739	.	+	.	gene_id "ENSG00000115232"; transcript_id "G4950.39";
chr2	PacBio	exon	181458128	181458317	.	+	.	gene_id "ENSG00000115232"; transcript_id "G4950.39";
chr2	PacBio	exon	181474960	181475066	.	+	.	gene_id "ENSG00000115232"; transcript_id "G4950.39";
chr2	PacBio	exon	181475159	181475288	.	+	.	gene_id "ENSG00000115232"; transcript_id "G4950.39";
chr2	PacBio	exon	181478757	181478824	.	+	.	gene_id "ENSG00000115232"; transcript_id "G4950.39";
chr2	PacBio	exon	181480137	181480266	.	+	.	gene_id "ENSG00000115232"; transcript_id "G4950.39";
chr2	PacBio	exon	181481598	181481683	.	+	.	gene_id "ENSG00000115232"; transcript_id "G4950.39";
chr2	PacBio	exon	181482360	181482422	.	+	.	gene_id "ENSG00000115232"; transcript_id "G4950.39";
chr2	PacBio	exon	181482514	181482651	.	+	.	gene_id "ENSG00000115232"; transcript_id "G4950.39";
chr2	PacBio	exon	181485881	181485992	.	+	.	gene_id "ENSG00000115232"; transcript_id "G4950.39";
chr2	PacBio	exon	181493325	181493419	.	+	.	gene_id "ENSG00000115232"; transcript_id "G4950.39";
chr2	PacBio	exon	181494722	181494812	.	+	.	gene_id "ENSG00000115232"; transcript_id "G4950.39";
chr2	PacBio	exon	181495371	181495416	.	+	.	gene_id "ENSG00000115232"; transcript_id "G4950.39";
chr2	PacBio	exon	181498623	181498777	.	+	.	gene_id "ENSG00000115232"; transcript_id "G4950.39";
chr2	PacBio	exon	181509658	181509807	.	+	.	gene_id "ENSG00000115232"; transcript_id "G4950.39";
chr2	PacBio	exon	181511699	181511775	.	+	.	gene_id "ENSG00000115232"; transcript_id "G4950.39";
chr2	PacBio	exon	181522191	181522341	.	+	.	gene_id "ENSG00000115232"; transcript_id "G4950.39";
chr2	PacBio	exon	181523437	181523532	.	+	.	gene_id "ENSG00000115232"; transcript_id "G4950.39";
chr2	PacBio	exon	181524171	181524250	.	+	.	gene_id "ENSG00000115232"; transcript_id "G4950.39";
chr2	PacBio	exon	181525202	181525291	.	+	.	gene_id "ENSG00000115232"; transcript_id "G4950.39";
chr2	PacBio	exon	181527297	181527387	.	+	.	gene_id "ENSG00000115232"; transcript_id "G4950.39";
chr2	PacBio	exon	181529541	181529648	.	+	.	gene_id "ENSG00000115232"; transcript_id "G4950.39";
chr2	PacBio	exon	181530524	181530649	.	+	.	gene_id "ENSG00000115232"; transcript_id "G4950.39";
chr2	PacBio	exon	181531657	181531776	.	+	.	gene_id "ENSG00000115232"; transcript_id "G4950.39";
chr2	PacBio	exon	181534272	181534370	.	+	.	gene_id "ENSG00000115232"; transcript_id "G4950.39";
chr2	PacBio	exon	181534816	181534935	.	+	.	gene_id "ENSG00000115232"; transcript_id "G4950.39";
chr2	PacBio	exon	181535432	181537739	.	+	.	gene_id "ENSG00000115232"; transcript_id "G4950.39";
chr2	PacBio	CDS	181498637	181498777	.	+	.	gene_id "ENSG00000115232"; transcript_id "G4950.39";
chr2	PacBio	CDS	181509658	181509807	.	+	.	gene_id "ENSG00000115232"; transcript_id "G4950.39";
chr2	PacBio	CDS	181511699	181511775	.	+	.	gene_id "ENSG00000115232"; transcript_id "G4950.39";
chr2	PacBio	CDS	181522191	181522341	.	+	.	gene_id "ENSG00000115232"; transcript_id "G4950.39";
chr2	PacBio	CDS	181523437	181523532	.	+	.	gene_id "ENSG00000115232"; transcript_id "G4950.39";
chr2	PacBio	CDS	181524171	181524250	.	+	.	gene_id "ENSG00000115232"; transcript_id "G4950.39";
chr2	PacBio	CDS	181525202	181525291	.	+	.	gene_id "ENSG00000115232"; transcript_id "G4950.39";
chr2	PacBio	CDS	181527297	181527387	.	+	.	gene_id "ENSG00000115232"; transcript_id "G4950.39";
chr2	PacBio	CDS	181529541	181529648	.	+	.	gene_id "ENSG00000115232"; transcript_id "G4950.39";
chr2	PacBio	CDS	181530524	181530649	.	+	.	gene_id "ENSG00000115232"; transcript_id "G4950.39";
chr2	PacBio	CDS	181531657	181531776	.	+	.	gene_id "ENSG00000115232"; transcript_id "G4950.39";
chr2	PacBio	CDS	181534272	181534370	.	+	.	gene_id "ENSG00000115232"; transcript_id "G4950.39";
chr2	PacBio	CDS	181534816	181534935	.	+	.	gene_id "ENSG00000115232"; transcript_id "G4950.39";
chr2	PacBio	CDS	181535432	181535527	.	+	.	gene_id "ENSG00000115232"; transcript_id "G4950.39";
chr2	PacBio	transcript	181521764	181537739	.	+	.	gene_id "ENSG00000115232"; transcript_id "G4950.40";
chr2	PacBio	exon	181521764	181522341	.	+	.	gene_id "ENSG00000115232"; transcript_id "G4950.40";
chr2	PacBio	exon	181523437	181523532	.	+	.	gene_id "ENSG00000115232"; transcript_id "G4950.40";
chr2	PacBio	exon	181524171	181524250	.	+	.	gene_id "ENSG00000115232"; transcript_id "G4950.40";
chr2	PacBio	exon	181525202	181525291	.	+	.	gene_id "ENSG00000115232"; transcript_id "G4950.40";
chr2	PacBio	exon	181527297	181527387	.	+	.	gene_id "ENSG00000115232"; transcript_id "G4950.40";
chr2	PacBio	exon	181529541	181529648	.	+	.	gene_id "ENSG00000115232"; transcript_id "G4950.40";
chr2	PacBio	exon	181530524	181530649	.	+	.	gene_id "ENSG00000115232"; transcript_id "G4950.40";
chr2	PacBio	exon	181531657	181531776	.	+	.	gene_id "ENSG00000115232"; transcript_id "G4950.40";
chr2	PacBio	exon	181534272	181534370	.	+	.	gene_id "ENSG00000115232"; transcript_id "G4950.40";
chr2	PacBio	exon	181534816	181534935	.	+	.	gene_id "ENSG00000115232"; transcript_id "G4950.40";
chr2	PacBio	exon	181535432	181537739	.	+	.	gene_id "ENSG00000115232"; transcript_id "G4950.40";
chr2	PacBio	CDS	181522228	181522341	.	+	.	gene_id "ENSG00000115232"; transcript_id "G4950.40";
chr2	PacBio	CDS	181523437	181523532	.	+	.	gene_id "ENSG00000115232"; transcript_id "G4950.40";
chr2	PacBio	CDS	181524171	181524250	.	+	.	gene_id "ENSG00000115232"; transcript_id "G4950.40";
chr2	PacBio	CDS	181525202	181525291	.	+	.	gene_id "ENSG00000115232"; transcript_id "G4950.40";
chr2	PacBio	CDS	181527297	181527387	.	+	.	gene_id "ENSG00000115232"; transcript_id "G4950.40";
chr2	PacBio	CDS	181529541	181529648	.	+	.	gene_id "ENSG00000115232"; transcript_id "G4950.40";
chr2	PacBio	CDS	181530524	181530649	.	+	.	gene_id "ENSG00000115232"; transcript_id "G4950.40";
chr2	PacBio	CDS	181531657	181531776	.	+	.	gene_id "ENSG00000115232"; transcript_id "G4950.40";
chr2	PacBio	CDS	181534272	181534370	.	+	.	gene_id "ENSG00000115232"; transcript_id "G4950.40";
chr2	PacBio	CDS	181534816	181534935	.	+	.	gene_id "ENSG00000115232"; transcript_id "G4950.40";
chr2	PacBio	CDS	181535432	181535527	.	+	.	gene_id "ENSG00000115232"; transcript_id "G4950.40";
chr2	PacBio	transcript	181891706	181930459	.	+	.	gene_id "ENSG00000138434"; transcript_id "G4951.1";
chr2	PacBio	exon	181891706	181892277	.	+	.	gene_id "ENSG00000138434"; transcript_id "G4951.1";
chr2	PacBio	exon	181892615	181892660	.	+	.	gene_id "ENSG00000138434"; transcript_id "G4951.1";
chr2	PacBio	exon	181896030	181896079	.	+	.	gene_id "ENSG00000138434"; transcript_id "G4951.1";
chr2	PacBio	exon	181896908	181896964	.	+	.	gene_id "ENSG00000138434"; transcript_id "G4951.1";
chr2	PacBio	exon	181898880	181898919	.	+	.	gene_id "ENSG00000138434"; transcript_id "G4951.1";
chr2	PacBio	exon	181899014	181899112	.	+	.	gene_id "ENSG00000138434"; transcript_id "G4951.1";
chr2	PacBio	exon	181900696	181900904	.	+	.	gene_id "ENSG00000138434"; transcript_id "G4951.1";
chr2	PacBio	exon	181901766	181902466	.	+	.	gene_id "ENSG00000138434"; transcript_id "G4951.1";
chr2	PacBio	exon	181909899	181909971	.	+	.	gene_id "ENSG00000138434"; transcript_id "G4951.1";
chr2	PacBio	exon	181913845	181913933	.	+	.	gene_id "ENSG00000138434"; transcript_id "G4951.1";
chr2	PacBio	exon	181915216	181916427	.	+	.	gene_id "ENSG00000138434"; transcript_id "G4951.1";
chr2	PacBio	exon	181918598	181918675	.	+	.	gene_id "ENSG00000138434"; transcript_id "G4951.1";
chr2	PacBio	exon	181918755	181918882	.	+	.	gene_id "ENSG00000138434"; transcript_id "G4951.1";
chr2	PacBio	exon	181919296	181919446	.	+	.	gene_id "ENSG00000138434"; transcript_id "G4951.1";
chr2	PacBio	exon	181920597	181920662	.	+	.	gene_id "ENSG00000138434"; transcript_id "G4951.1";
chr2	PacBio	exon	181921948	181922412	.	+	.	gene_id "ENSG00000138434"; transcript_id "G4951.1";
chr2	PacBio	exon	181928161	181928278	.	+	.	gene_id "ENSG00000138434"; transcript_id "G4951.1";
chr2	PacBio	exon	181929561	181930459	.	+	.	gene_id "ENSG00000138434"; transcript_id "G4951.1";
chr2	PacBio	CDS	181892067	181892277	.	+	.	gene_id "ENSG00000138434"; transcript_id "G4951.1";
chr2	PacBio	CDS	181892615	181892660	.	+	.	gene_id "ENSG00000138434"; transcript_id "G4951.1";
chr2	PacBio	CDS	181896030	181896079	.	+	.	gene_id "ENSG00000138434"; transcript_id "G4951.1";
chr2	PacBio	CDS	181896908	181896964	.	+	.	gene_id "ENSG00000138434"; transcript_id "G4951.1";
chr2	PacBio	CDS	181898880	181898919	.	+	.	gene_id "ENSG00000138434"; transcript_id "G4951.1";
chr2	PacBio	CDS	181899014	181899112	.	+	.	gene_id "ENSG00000138434"; transcript_id "G4951.1";
chr2	PacBio	CDS	181900696	181900904	.	+	.	gene_id "ENSG00000138434"; transcript_id "G4951.1";
chr2	PacBio	CDS	181901766	181902466	.	+	.	gene_id "ENSG00000138434"; transcript_id "G4951.1";
chr2	PacBio	CDS	181909899	181909971	.	+	.	gene_id "ENSG00000138434"; transcript_id "G4951.1";
chr2	PacBio	CDS	181913845	181913933	.	+	.	gene_id "ENSG00000138434"; transcript_id "G4951.1";
chr2	PacBio	CDS	181915216	181916427	.	+	.	gene_id "ENSG00000138434"; transcript_id "G4951.1";
chr2	PacBio	CDS	181918598	181918675	.	+	.	gene_id "ENSG00000138434"; transcript_id "G4951.1";
chr2	PacBio	CDS	181918755	181918882	.	+	.	gene_id "ENSG00000138434"; transcript_id "G4951.1";
chr2	PacBio	CDS	181919296	181919446	.	+	.	gene_id "ENSG00000138434"; transcript_id "G4951.1";
chr2	PacBio	CDS	181920597	181920662	.	+	.	gene_id "ENSG00000138434"; transcript_id "G4951.1";
chr2	PacBio	CDS	181921948	181922412	.	+	.	gene_id "ENSG00000138434"; transcript_id "G4951.1";
chr2	PacBio	CDS	181928161	181928265	.	+	.	gene_id "ENSG00000138434"; transcript_id "G4951.1";
chr2	PacBio	transcript	181891710	181902226	.	+	.	gene_id "ENSG00000138434"; transcript_id "G4951.2";
chr2	PacBio	exon	181891710	181892277	.	+	.	gene_id "ENSG00000138434"; transcript_id "G4951.2";
chr2	PacBio	exon	181892615	181892660	.	+	.	gene_id "ENSG00000138434"; transcript_id "G4951.2";
chr2	PacBio	exon	181896030	181896079	.	+	.	gene_id "ENSG00000138434"; transcript_id "G4951.2";
chr2	PacBio	exon	181896908	181896964	.	+	.	gene_id "ENSG00000138434"; transcript_id "G4951.2";
chr2	PacBio	exon	181898880	181898919	.	+	.	gene_id "ENSG00000138434"; transcript_id "G4951.2";
chr2	PacBio	exon	181899014	181899112	.	+	.	gene_id "ENSG00000138434"; transcript_id "G4951.2";
chr2	PacBio	exon	181900696	181900904	.	+	.	gene_id "ENSG00000138434"; transcript_id "G4951.2";
chr2	PacBio	exon	181901766	181902226	.	+	.	gene_id "ENSG00000138434"; transcript_id "G4951.2";
chr2	PacBio	CDS	181892067	181892277	.	+	.	gene_id "ENSG00000138434"; transcript_id "G4951.2";
chr2	PacBio	CDS	181892615	181892660	.	+	.	gene_id "ENSG00000138434"; transcript_id "G4951.2";
chr2	PacBio	CDS	181896030	181896079	.	+	.	gene_id "ENSG00000138434"; transcript_id "G4951.2";
chr2	PacBio	CDS	181896908	181896964	.	+	.	gene_id "ENSG00000138434"; transcript_id "G4951.2";
chr2	PacBio	CDS	181898880	181898919	.	+	.	gene_id "ENSG00000138434"; transcript_id "G4951.2";
chr2	PacBio	CDS	181899014	181899112	.	+	.	gene_id "ENSG00000138434"; transcript_id "G4951.2";
chr2	PacBio	CDS	181900696	181900904	.	+	.	gene_id "ENSG00000138434"; transcript_id "G4951.2";
chr2	PacBio	CDS	181901766	181902226	.	+	.	gene_id "ENSG00000138434"; transcript_id "G4951.2";
chr2	PacBio	transcript	181891713	181902083	.	+	.	gene_id "ENSG00000138434"; transcript_id "G4951.3";
chr2	PacBio	exon	181891713	181892277	.	+	.	gene_id "ENSG00000138434"; transcript_id "G4951.3";
chr2	PacBio	exon	181892615	181892660	.	+	.	gene_id "ENSG00000138434"; transcript_id "G4951.3";
chr2	PacBio	exon	181896030	181896079	.	+	.	gene_id "ENSG00000138434"; transcript_id "G4951.3";
chr2	PacBio	exon	181896908	181896964	.	+	.	gene_id "ENSG00000138434"; transcript_id "G4951.3";
chr2	PacBio	exon	181898880	181898919	.	+	.	gene_id "ENSG00000138434"; transcript_id "G4951.3";
chr2	PacBio	exon	181899014	181899112	.	+	.	gene_id "ENSG00000138434"; transcript_id "G4951.3";
chr2	PacBio	exon	181900696	181900904	.	+	.	gene_id "ENSG00000138434"; transcript_id "G4951.3";
chr2	PacBio	exon	181901766	181902083	.	+	.	gene_id "ENSG00000138434"; transcript_id "G4951.3";
chr2	PacBio	CDS	181892067	181892277	.	+	.	gene_id "ENSG00000138434"; transcript_id "G4951.3";
chr2	PacBio	CDS	181892615	181892660	.	+	.	gene_id "ENSG00000138434"; transcript_id "G4951.3";
chr2	PacBio	CDS	181896030	181896079	.	+	.	gene_id "ENSG00000138434"; transcript_id "G4951.3";
chr2	PacBio	CDS	181896908	181896964	.	+	.	gene_id "ENSG00000138434"; transcript_id "G4951.3";
chr2	PacBio	CDS	181898880	181898919	.	+	.	gene_id "ENSG00000138434"; transcript_id "G4951.3";
chr2	PacBio	CDS	181899014	181899112	.	+	.	gene_id "ENSG00000138434"; transcript_id "G4951.3";
chr2	PacBio	CDS	181900696	181900904	.	+	.	gene_id "ENSG00000138434"; transcript_id "G4951.3";
chr2	PacBio	CDS	181901766	181902082	.	+	.	gene_id "ENSG00000138434"; transcript_id "G4951.3";
chr2	PacBio	transcript	181891724	181894696	.	+	.	gene_id "ENSG00000138434"; transcript_id "G4951.4";
chr2	PacBio	exon	181891724	181892277	.	+	.	gene_id "ENSG00000138434"; transcript_id "G4951.4";
chr2	PacBio	exon	181892615	181894696	.	+	.	gene_id "ENSG00000138434"; transcript_id "G4951.4";
chr2	PacBio	transcript	181891728	181930736	.	+	.	gene_id "ENSG00000138434"; transcript_id "G4951.5";
chr2	PacBio	exon	181891728	181892277	.	+	.	gene_id "ENSG00000138434"; transcript_id "G4951.5";
chr2	PacBio	exon	181892615	181892660	.	+	.	gene_id "ENSG00000138434"; transcript_id "G4951.5";
chr2	PacBio	exon	181896030	181896079	.	+	.	gene_id "ENSG00000138434"; transcript_id "G4951.5";
chr2	PacBio	exon	181896908	181896964	.	+	.	gene_id "ENSG00000138434"; transcript_id "G4951.5";
chr2	PacBio	exon	181898880	181898919	.	+	.	gene_id "ENSG00000138434"; transcript_id "G4951.5";
chr2	PacBio	exon	181899014	181899112	.	+	.	gene_id "ENSG00000138434"; transcript_id "G4951.5";
chr2	PacBio	exon	181900696	181900904	.	+	.	gene_id "ENSG00000138434"; transcript_id "G4951.5";
chr2	PacBio	exon	181901766	181902466	.	+	.	gene_id "ENSG00000138434"; transcript_id "G4951.5";
chr2	PacBio	exon	181909899	181909971	.	+	.	gene_id "ENSG00000138434"; transcript_id "G4951.5";
chr2	PacBio	exon	181913845	181913933	.	+	.	gene_id "ENSG00000138434"; transcript_id "G4951.5";
chr2	PacBio	exon	181915216	181916427	.	+	.	gene_id "ENSG00000138434"; transcript_id "G4951.5";
chr2	PacBio	exon	181918598	181918675	.	+	.	gene_id "ENSG00000138434"; transcript_id "G4951.5";
chr2	PacBio	exon	181918755	181918882	.	+	.	gene_id "ENSG00000138434"; transcript_id "G4951.5";
chr2	PacBio	exon	181919296	181919446	.	+	.	gene_id "ENSG00000138434"; transcript_id "G4951.5";
chr2	PacBio	exon	181921948	181922412	.	+	.	gene_id "ENSG00000138434"; transcript_id "G4951.5";
chr2	PacBio	exon	181928161	181928278	.	+	.	gene_id "ENSG00000138434"; transcript_id "G4951.5";
chr2	PacBio	exon	181929561	181930736	.	+	.	gene_id "ENSG00000138434"; transcript_id "G4951.5";
chr2	PacBio	CDS	181892067	181892277	.	+	.	gene_id "ENSG00000138434"; transcript_id "G4951.5";
chr2	PacBio	CDS	181892615	181892660	.	+	.	gene_id "ENSG00000138434"; transcript_id "G4951.5";
chr2	PacBio	CDS	181896030	181896079	.	+	.	gene_id "ENSG00000138434"; transcript_id "G4951.5";
chr2	PacBio	CDS	181896908	181896964	.	+	.	gene_id "ENSG00000138434"; transcript_id "G4951.5";
chr2	PacBio	CDS	181898880	181898919	.	+	.	gene_id "ENSG00000138434"; transcript_id "G4951.5";
chr2	PacBio	CDS	181899014	181899112	.	+	.	gene_id "ENSG00000138434"; transcript_id "G4951.5";
chr2	PacBio	CDS	181900696	181900904	.	+	.	gene_id "ENSG00000138434"; transcript_id "G4951.5";
chr2	PacBio	CDS	181901766	181902466	.	+	.	gene_id "ENSG00000138434"; transcript_id "G4951.5";
chr2	PacBio	CDS	181909899	181909971	.	+	.	gene_id "ENSG00000138434"; transcript_id "G4951.5";
chr2	PacBio	CDS	181913845	181913933	.	+	.	gene_id "ENSG00000138434"; transcript_id "G4951.5";
chr2	PacBio	CDS	181915216	181916427	.	+	.	gene_id "ENSG00000138434"; transcript_id "G4951.5";
chr2	PacBio	CDS	181918598	181918675	.	+	.	gene_id "ENSG00000138434"; transcript_id "G4951.5";
chr2	PacBio	CDS	181918755	181918882	.	+	.	gene_id "ENSG00000138434"; transcript_id "G4951.5";
chr2	PacBio	CDS	181919296	181919446	.	+	.	gene_id "ENSG00000138434"; transcript_id "G4951.5";
chr2	PacBio	CDS	181921948	181922412	.	+	.	gene_id "ENSG00000138434"; transcript_id "G4951.5";
chr2	PacBio	CDS	181928161	181928265	.	+	.	gene_id "ENSG00000138434"; transcript_id "G4951.5";
chr2	PacBio	transcript	181891730	181930735	.	+	.	gene_id "ENSG00000138434"; transcript_id "G4951.6";
chr2	PacBio	exon	181891730	181892277	.	+	.	gene_id "ENSG00000138434"; transcript_id "G4951.6";
chr2	PacBio	exon	181892615	181892660	.	+	.	gene_id "ENSG00000138434"; transcript_id "G4951.6";
chr2	PacBio	exon	181896030	181896079	.	+	.	gene_id "ENSG00000138434"; transcript_id "G4951.6";
chr2	PacBio	exon	181896908	181896964	.	+	.	gene_id "ENSG00000138434"; transcript_id "G4951.6";
chr2	PacBio	exon	181898880	181898919	.	+	.	gene_id "ENSG00000138434"; transcript_id "G4951.6";
chr2	PacBio	exon	181899014	181899112	.	+	.	gene_id "ENSG00000138434"; transcript_id "G4951.6";
chr2	PacBio	exon	181900696	181900904	.	+	.	gene_id "ENSG00000138434"; transcript_id "G4951.6";
chr2	PacBio	exon	181901766	181902466	.	+	.	gene_id "ENSG00000138434"; transcript_id "G4951.6";
chr2	PacBio	exon	181909899	181909971	.	+	.	gene_id "ENSG00000138434"; transcript_id "G4951.6";
chr2	PacBio	exon	181913845	181913933	.	+	.	gene_id "ENSG00000138434"; transcript_id "G4951.6";
chr2	PacBio	exon	181915216	181916427	.	+	.	gene_id "ENSG00000138434"; transcript_id "G4951.6";
chr2	PacBio	exon	181918598	181918675	.	+	.	gene_id "ENSG00000138434"; transcript_id "G4951.6";
chr2	PacBio	exon	181918755	181918882	.	+	.	gene_id "ENSG00000138434"; transcript_id "G4951.6";
chr2	PacBio	exon	181919296	181919446	.	+	.	gene_id "ENSG00000138434"; transcript_id "G4951.6";
chr2	PacBio	exon	181920597	181920662	.	+	.	gene_id "ENSG00000138434"; transcript_id "G4951.6";
chr2	PacBio	exon	181921948	181922412	.	+	.	gene_id "ENSG00000138434"; transcript_id "G4951.6";
chr2	PacBio	exon	181928161	181928278	.	+	.	gene_id "ENSG00000138434"; transcript_id "G4951.6";
chr2	PacBio	exon	181929561	181930735	.	+	.	gene_id "ENSG00000138434"; transcript_id "G4951.6";
chr2	PacBio	CDS	181892067	181892277	.	+	.	gene_id "ENSG00000138434"; transcript_id "G4951.6";
chr2	PacBio	CDS	181892615	181892660	.	+	.	gene_id "ENSG00000138434"; transcript_id "G4951.6";
chr2	PacBio	CDS	181896030	181896079	.	+	.	gene_id "ENSG00000138434"; transcript_id "G4951.6";
chr2	PacBio	CDS	181896908	181896964	.	+	.	gene_id "ENSG00000138434"; transcript_id "G4951.6";
chr2	PacBio	CDS	181898880	181898919	.	+	.	gene_id "ENSG00000138434"; transcript_id "G4951.6";
chr2	PacBio	CDS	181899014	181899112	.	+	.	gene_id "ENSG00000138434"; transcript_id "G4951.6";
chr2	PacBio	CDS	181900696	181900904	.	+	.	gene_id "ENSG00000138434"; transcript_id "G4951.6";
chr2	PacBio	CDS	181901766	181902466	.	+	.	gene_id "ENSG00000138434"; transcript_id "G4951.6";
chr2	PacBio	CDS	181909899	181909971	.	+	.	gene_id "ENSG00000138434"; transcript_id "G4951.6";
chr2	PacBio	CDS	181913845	181913933	.	+	.	gene_id "ENSG00000138434"; transcript_id "G4951.6";
chr2	PacBio	CDS	181915216	181916427	.	+	.	gene_id "ENSG00000138434"; transcript_id "G4951.6";
chr2	PacBio	CDS	181918598	181918675	.	+	.	gene_id "ENSG00000138434"; transcript_id "G4951.6";
chr2	PacBio	CDS	181918755	181918882	.	+	.	gene_id "ENSG00000138434"; transcript_id "G4951.6";
chr2	PacBio	CDS	181919296	181919446	.	+	.	gene_id "ENSG00000138434"; transcript_id "G4951.6";
chr2	PacBio	CDS	181920597	181920662	.	+	.	gene_id "ENSG00000138434"; transcript_id "G4951.6";
chr2	PacBio	CDS	181921948	181922412	.	+	.	gene_id "ENSG00000138434"; transcript_id "G4951.6";
chr2	PacBio	CDS	181928161	181928265	.	+	.	gene_id "ENSG00000138434"; transcript_id "G4951.6";
chr2	PacBio	transcript	182716034	182778509	.	+	.	gene_id "ENSG00000077232"; transcript_id "G4952.1";
chr2	PacBio	exon	182716034	182716483	.	+	.	gene_id "ENSG00000077232"; transcript_id "G4952.1";
chr2	PacBio	exon	182717016	182717072	.	+	.	gene_id "ENSG00000077232"; transcript_id "G4952.1";
chr2	PacBio	exon	182717941	182718290	.	+	.	gene_id "ENSG00000077232"; transcript_id "G4952.1";
chr2	PacBio	exon	182720007	182720169	.	+	.	gene_id "ENSG00000077232"; transcript_id "G4952.1";
chr2	PacBio	exon	182722025	182722075	.	+	.	gene_id "ENSG00000077232"; transcript_id "G4952.1";
chr2	PacBio	exon	182728576	182728658	.	+	.	gene_id "ENSG00000077232"; transcript_id "G4952.1";
chr2	PacBio	exon	182728863	182728994	.	+	.	gene_id "ENSG00000077232"; transcript_id "G4952.1";
chr2	PacBio	exon	182729848	182729941	.	+	.	gene_id "ENSG00000077232"; transcript_id "G4952.1";
chr2	PacBio	exon	182731030	182731107	.	+	.	gene_id "ENSG00000077232"; transcript_id "G4952.1";
chr2	PacBio	exon	182732499	182732542	.	+	.	gene_id "ENSG00000077232"; transcript_id "G4952.1";
chr2	PacBio	exon	182736249	182736386	.	+	.	gene_id "ENSG00000077232"; transcript_id "G4952.1";
chr2	PacBio	exon	182740299	182740388	.	+	.	gene_id "ENSG00000077232"; transcript_id "G4952.1";
chr2	PacBio	exon	182741243	182741356	.	+	.	gene_id "ENSG00000077232"; transcript_id "G4952.1";
chr2	PacBio	exon	182743598	182743712	.	+	.	gene_id "ENSG00000077232"; transcript_id "G4952.1";
chr2	PacBio	exon	182751658	182751785	.	+	.	gene_id "ENSG00000077232"; transcript_id "G4952.1";
chr2	PacBio	exon	182752072	182752188	.	+	.	gene_id "ENSG00000077232"; transcript_id "G4952.1";
chr2	PacBio	exon	182755003	182755104	.	+	.	gene_id "ENSG00000077232"; transcript_id "G4952.1";
chr2	PacBio	exon	182756314	182756469	.	+	.	gene_id "ENSG00000077232"; transcript_id "G4952.1";
chr2	PacBio	exon	182757692	182757825	.	+	.	gene_id "ENSG00000077232"; transcript_id "G4952.1";
chr2	PacBio	exon	182758837	182758890	.	+	.	gene_id "ENSG00000077232"; transcript_id "G4952.1";
chr2	PacBio	exon	182759160	182759307	.	+	.	gene_id "ENSG00000077232"; transcript_id "G4952.1";
chr2	PacBio	exon	182762682	182762801	.	+	.	gene_id "ENSG00000077232"; transcript_id "G4952.1";
chr2	PacBio	exon	182775316	182775420	.	+	.	gene_id "ENSG00000077232"; transcript_id "G4952.1";
chr2	PacBio	exon	182777121	182778509	.	+	.	gene_id "ENSG00000077232"; transcript_id "G4952.1";
chr2	PacBio	CDS	182718087	182718290	.	+	.	gene_id "ENSG00000077232"; transcript_id "G4952.1";
chr2	PacBio	CDS	182720007	182720169	.	+	.	gene_id "ENSG00000077232"; transcript_id "G4952.1";
chr2	PacBio	CDS	182722025	182722075	.	+	.	gene_id "ENSG00000077232"; transcript_id "G4952.1";
chr2	PacBio	CDS	182728576	182728658	.	+	.	gene_id "ENSG00000077232"; transcript_id "G4952.1";
chr2	PacBio	CDS	182728863	182728994	.	+	.	gene_id "ENSG00000077232"; transcript_id "G4952.1";
chr2	PacBio	CDS	182729848	182729941	.	+	.	gene_id "ENSG00000077232"; transcript_id "G4952.1";
chr2	PacBio	CDS	182731030	182731107	.	+	.	gene_id "ENSG00000077232"; transcript_id "G4952.1";
chr2	PacBio	CDS	182732499	182732542	.	+	.	gene_id "ENSG00000077232"; transcript_id "G4952.1";
chr2	PacBio	CDS	182736249	182736386	.	+	.	gene_id "ENSG00000077232"; transcript_id "G4952.1";
chr2	PacBio	CDS	182740299	182740388	.	+	.	gene_id "ENSG00000077232"; transcript_id "G4952.1";
chr2	PacBio	CDS	182741243	182741356	.	+	.	gene_id "ENSG00000077232"; transcript_id "G4952.1";
chr2	PacBio	CDS	182743598	182743712	.	+	.	gene_id "ENSG00000077232"; transcript_id "G4952.1";
chr2	PacBio	CDS	182751658	182751785	.	+	.	gene_id "ENSG00000077232"; transcript_id "G4952.1";
chr2	PacBio	CDS	182752072	182752188	.	+	.	gene_id "ENSG00000077232"; transcript_id "G4952.1";
chr2	PacBio	CDS	182755003	182755104	.	+	.	gene_id "ENSG00000077232"; transcript_id "G4952.1";
chr2	PacBio	CDS	182756314	182756469	.	+	.	gene_id "ENSG00000077232"; transcript_id "G4952.1";
chr2	PacBio	CDS	182757692	182757825	.	+	.	gene_id "ENSG00000077232"; transcript_id "G4952.1";
chr2	PacBio	CDS	182758837	182758890	.	+	.	gene_id "ENSG00000077232"; transcript_id "G4952.1";
chr2	PacBio	CDS	182759160	182759307	.	+	.	gene_id "ENSG00000077232"; transcript_id "G4952.1";
chr2	PacBio	CDS	182762682	182762801	.	+	.	gene_id "ENSG00000077232"; transcript_id "G4952.1";
chr2	PacBio	CDS	182775316	182775420	.	+	.	gene_id "ENSG00000077232"; transcript_id "G4952.1";
chr2	PacBio	CDS	182777121	182777132	.	+	.	gene_id "ENSG00000077232"; transcript_id "G4952.1";
chr2	PacBio	transcript	182716233	182778114	.	+	.	gene_id "ENSG00000077232"; transcript_id "G4952.2";
chr2	PacBio	exon	182716233	182716483	.	+	.	gene_id "ENSG00000077232"; transcript_id "G4952.2";
chr2	PacBio	exon	182717016	182717072	.	+	.	gene_id "ENSG00000077232"; transcript_id "G4952.2";
chr2	PacBio	exon	182717941	182718290	.	+	.	gene_id "ENSG00000077232"; transcript_id "G4952.2";
chr2	PacBio	exon	182720007	182720169	.	+	.	gene_id "ENSG00000077232"; transcript_id "G4952.2";
chr2	PacBio	exon	182722025	182722075	.	+	.	gene_id "ENSG00000077232"; transcript_id "G4952.2";
chr2	PacBio	exon	182728576	182728658	.	+	.	gene_id "ENSG00000077232"; transcript_id "G4952.2";
chr2	PacBio	exon	182728863	182728994	.	+	.	gene_id "ENSG00000077232"; transcript_id "G4952.2";
chr2	PacBio	exon	182729848	182729941	.	+	.	gene_id "ENSG00000077232"; transcript_id "G4952.2";
chr2	PacBio	exon	182731030	182731107	.	+	.	gene_id "ENSG00000077232"; transcript_id "G4952.2";
chr2	PacBio	exon	182732499	182732542	.	+	.	gene_id "ENSG00000077232"; transcript_id "G4952.2";
chr2	PacBio	exon	182736249	182736386	.	+	.	gene_id "ENSG00000077232"; transcript_id "G4952.2";
chr2	PacBio	exon	182740299	182740388	.	+	.	gene_id "ENSG00000077232"; transcript_id "G4952.2";
chr2	PacBio	exon	182741243	182741356	.	+	.	gene_id "ENSG00000077232"; transcript_id "G4952.2";
chr2	PacBio	exon	182743598	182743712	.	+	.	gene_id "ENSG00000077232"; transcript_id "G4952.2";
chr2	PacBio	exon	182751658	182751785	.	+	.	gene_id "ENSG00000077232"; transcript_id "G4952.2";
chr2	PacBio	exon	182752072	182752188	.	+	.	gene_id "ENSG00000077232"; transcript_id "G4952.2";
chr2	PacBio	exon	182755003	182755104	.	+	.	gene_id "ENSG00000077232"; transcript_id "G4952.2";
chr2	PacBio	exon	182756314	182756469	.	+	.	gene_id "ENSG00000077232"; transcript_id "G4952.2";
chr2	PacBio	exon	182757692	182757825	.	+	.	gene_id "ENSG00000077232"; transcript_id "G4952.2";
chr2	PacBio	exon	182758837	182758890	.	+	.	gene_id "ENSG00000077232"; transcript_id "G4952.2";
chr2	PacBio	exon	182759160	182759307	.	+	.	gene_id "ENSG00000077232"; transcript_id "G4952.2";
chr2	PacBio	exon	182762682	182762801	.	+	.	gene_id "ENSG00000077232"; transcript_id "G4952.2";
chr2	PacBio	exon	182775316	182775420	.	+	.	gene_id "ENSG00000077232"; transcript_id "G4952.2";
chr2	PacBio	exon	182777121	182778114	.	+	.	gene_id "ENSG00000077232"; transcript_id "G4952.2";
chr2	PacBio	CDS	182718087	182718290	.	+	.	gene_id "ENSG00000077232"; transcript_id "G4952.2";
chr2	PacBio	CDS	182720007	182720169	.	+	.	gene_id "ENSG00000077232"; transcript_id "G4952.2";
chr2	PacBio	CDS	182722025	182722075	.	+	.	gene_id "ENSG00000077232"; transcript_id "G4952.2";
chr2	PacBio	CDS	182728576	182728658	.	+	.	gene_id "ENSG00000077232"; transcript_id "G4952.2";
chr2	PacBio	CDS	182728863	182728994	.	+	.	gene_id "ENSG00000077232"; transcript_id "G4952.2";
chr2	PacBio	CDS	182729848	182729941	.	+	.	gene_id "ENSG00000077232"; transcript_id "G4952.2";
chr2	PacBio	CDS	182731030	182731107	.	+	.	gene_id "ENSG00000077232"; transcript_id "G4952.2";
chr2	PacBio	CDS	182732499	182732542	.	+	.	gene_id "ENSG00000077232"; transcript_id "G4952.2";
chr2	PacBio	CDS	182736249	182736386	.	+	.	gene_id "ENSG00000077232"; transcript_id "G4952.2";
chr2	PacBio	CDS	182740299	182740388	.	+	.	gene_id "ENSG00000077232"; transcript_id "G4952.2";
chr2	PacBio	CDS	182741243	182741356	.	+	.	gene_id "ENSG00000077232"; transcript_id "G4952.2";
chr2	PacBio	CDS	182743598	182743712	.	+	.	gene_id "ENSG00000077232"; transcript_id "G4952.2";
chr2	PacBio	CDS	182751658	182751785	.	+	.	gene_id "ENSG00000077232"; transcript_id "G4952.2";
chr2	PacBio	CDS	182752072	182752188	.	+	.	gene_id "ENSG00000077232"; transcript_id "G4952.2";
chr2	PacBio	CDS	182755003	182755104	.	+	.	gene_id "ENSG00000077232"; transcript_id "G4952.2";
chr2	PacBio	CDS	182756314	182756469	.	+	.	gene_id "ENSG00000077232"; transcript_id "G4952.2";
chr2	PacBio	CDS	182757692	182757825	.	+	.	gene_id "ENSG00000077232"; transcript_id "G4952.2";
chr2	PacBio	CDS	182758837	182758890	.	+	.	gene_id "ENSG00000077232"; transcript_id "G4952.2";
chr2	PacBio	CDS	182759160	182759307	.	+	.	gene_id "ENSG00000077232"; transcript_id "G4952.2";
chr2	PacBio	CDS	182762682	182762801	.	+	.	gene_id "ENSG00000077232"; transcript_id "G4952.2";
chr2	PacBio	CDS	182775316	182775420	.	+	.	gene_id "ENSG00000077232"; transcript_id "G4952.2";
chr2	PacBio	CDS	182777121	182777132	.	+	.	gene_id "ENSG00000077232"; transcript_id "G4952.2";
chr2	PacBio	transcript	182716238	182780023	.	+	.	gene_id "ENSG00000077232"; transcript_id "G4952.3";
chr2	PacBio	exon	182716238	182716483	.	+	.	gene_id "ENSG00000077232"; transcript_id "G4952.3";
chr2	PacBio	exon	182717016	182717072	.	+	.	gene_id "ENSG00000077232"; transcript_id "G4952.3";
chr2	PacBio	exon	182717941	182718290	.	+	.	gene_id "ENSG00000077232"; transcript_id "G4952.3";
chr2	PacBio	exon	182720007	182720169	.	+	.	gene_id "ENSG00000077232"; transcript_id "G4952.3";
chr2	PacBio	exon	182722025	182722075	.	+	.	gene_id "ENSG00000077232"; transcript_id "G4952.3";
chr2	PacBio	exon	182728576	182728658	.	+	.	gene_id "ENSG00000077232"; transcript_id "G4952.3";
chr2	PacBio	exon	182728863	182728994	.	+	.	gene_id "ENSG00000077232"; transcript_id "G4952.3";
chr2	PacBio	exon	182729848	182729941	.	+	.	gene_id "ENSG00000077232"; transcript_id "G4952.3";
chr2	PacBio	exon	182731030	182731107	.	+	.	gene_id "ENSG00000077232"; transcript_id "G4952.3";
chr2	PacBio	exon	182732499	182732542	.	+	.	gene_id "ENSG00000077232"; transcript_id "G4952.3";
chr2	PacBio	exon	182736249	182736386	.	+	.	gene_id "ENSG00000077232"; transcript_id "G4952.3";
chr2	PacBio	exon	182740299	182740388	.	+	.	gene_id "ENSG00000077232"; transcript_id "G4952.3";
chr2	PacBio	exon	182741243	182741356	.	+	.	gene_id "ENSG00000077232"; transcript_id "G4952.3";
chr2	PacBio	exon	182743598	182743712	.	+	.	gene_id "ENSG00000077232"; transcript_id "G4952.3";
chr2	PacBio	exon	182751658	182751785	.	+	.	gene_id "ENSG00000077232"; transcript_id "G4952.3";
chr2	PacBio	exon	182752072	182752188	.	+	.	gene_id "ENSG00000077232"; transcript_id "G4952.3";
chr2	PacBio	exon	182755003	182755104	.	+	.	gene_id "ENSG00000077232"; transcript_id "G4952.3";
chr2	PacBio	exon	182756314	182756469	.	+	.	gene_id "ENSG00000077232"; transcript_id "G4952.3";
chr2	PacBio	exon	182757692	182757825	.	+	.	gene_id "ENSG00000077232"; transcript_id "G4952.3";
chr2	PacBio	exon	182758837	182758890	.	+	.	gene_id "ENSG00000077232"; transcript_id "G4952.3";
chr2	PacBio	exon	182759160	182759307	.	+	.	gene_id "ENSG00000077232"; transcript_id "G4952.3";
chr2	PacBio	exon	182762682	182762801	.	+	.	gene_id "ENSG00000077232"; transcript_id "G4952.3";
chr2	PacBio	exon	182775316	182775420	.	+	.	gene_id "ENSG00000077232"; transcript_id "G4952.3";
chr2	PacBio	exon	182777121	182780023	.	+	.	gene_id "ENSG00000077232"; transcript_id "G4952.3";
chr2	PacBio	CDS	182718087	182718290	.	+	.	gene_id "ENSG00000077232"; transcript_id "G4952.3";
chr2	PacBio	CDS	182720007	182720169	.	+	.	gene_id "ENSG00000077232"; transcript_id "G4952.3";
chr2	PacBio	CDS	182722025	182722075	.	+	.	gene_id "ENSG00000077232"; transcript_id "G4952.3";
chr2	PacBio	CDS	182728576	182728658	.	+	.	gene_id "ENSG00000077232"; transcript_id "G4952.3";
chr2	PacBio	CDS	182728863	182728994	.	+	.	gene_id "ENSG00000077232"; transcript_id "G4952.3";
chr2	PacBio	CDS	182729848	182729941	.	+	.	gene_id "ENSG00000077232"; transcript_id "G4952.3";
chr2	PacBio	CDS	182731030	182731107	.	+	.	gene_id "ENSG00000077232"; transcript_id "G4952.3";
chr2	PacBio	CDS	182732499	182732542	.	+	.	gene_id "ENSG00000077232"; transcript_id "G4952.3";
chr2	PacBio	CDS	182736249	182736386	.	+	.	gene_id "ENSG00000077232"; transcript_id "G4952.3";
chr2	PacBio	CDS	182740299	182740388	.	+	.	gene_id "ENSG00000077232"; transcript_id "G4952.3";
chr2	PacBio	CDS	182741243	182741356	.	+	.	gene_id "ENSG00000077232"; transcript_id "G4952.3";
chr2	PacBio	CDS	182743598	182743712	.	+	.	gene_id "ENSG00000077232"; transcript_id "G4952.3";
chr2	PacBio	CDS	182751658	182751785	.	+	.	gene_id "ENSG00000077232"; transcript_id "G4952.3";
chr2	PacBio	CDS	182752072	182752188	.	+	.	gene_id "ENSG00000077232"; transcript_id "G4952.3";
chr2	PacBio	CDS	182755003	182755104	.	+	.	gene_id "ENSG00000077232"; transcript_id "G4952.3";
chr2	PacBio	CDS	182756314	182756469	.	+	.	gene_id "ENSG00000077232"; transcript_id "G4952.3";
chr2	PacBio	CDS	182757692	182757825	.	+	.	gene_id "ENSG00000077232"; transcript_id "G4952.3";
chr2	PacBio	CDS	182758837	182758890	.	+	.	gene_id "ENSG00000077232"; transcript_id "G4952.3";
chr2	PacBio	CDS	182759160	182759307	.	+	.	gene_id "ENSG00000077232"; transcript_id "G4952.3";
chr2	PacBio	CDS	182762682	182762801	.	+	.	gene_id "ENSG00000077232"; transcript_id "G4952.3";
chr2	PacBio	CDS	182775316	182775420	.	+	.	gene_id "ENSG00000077232"; transcript_id "G4952.3";
chr2	PacBio	CDS	182777121	182777132	.	+	.	gene_id "ENSG00000077232"; transcript_id "G4952.3";
chr2	PacBio	transcript	182716255	182777458	.	+	.	gene_id "ENSG00000077232"; transcript_id "G4952.4";
chr2	PacBio	exon	182716255	182716483	.	+	.	gene_id "ENSG00000077232"; transcript_id "G4952.4";
chr2	PacBio	exon	182717016	182717072	.	+	.	gene_id "ENSG00000077232"; transcript_id "G4952.4";
chr2	PacBio	exon	182717941	182718290	.	+	.	gene_id "ENSG00000077232"; transcript_id "G4952.4";
chr2	PacBio	exon	182720007	182720169	.	+	.	gene_id "ENSG00000077232"; transcript_id "G4952.4";
chr2	PacBio	exon	182722025	182722075	.	+	.	gene_id "ENSG00000077232"; transcript_id "G4952.4";
chr2	PacBio	exon	182728576	182728658	.	+	.	gene_id "ENSG00000077232"; transcript_id "G4952.4";
chr2	PacBio	exon	182728863	182728994	.	+	.	gene_id "ENSG00000077232"; transcript_id "G4952.4";
chr2	PacBio	exon	182729848	182729941	.	+	.	gene_id "ENSG00000077232"; transcript_id "G4952.4";
chr2	PacBio	exon	182731030	182731107	.	+	.	gene_id "ENSG00000077232"; transcript_id "G4952.4";
chr2	PacBio	exon	182732499	182732542	.	+	.	gene_id "ENSG00000077232"; transcript_id "G4952.4";
chr2	PacBio	exon	182736249	182736386	.	+	.	gene_id "ENSG00000077232"; transcript_id "G4952.4";
chr2	PacBio	exon	182740299	182740388	.	+	.	gene_id "ENSG00000077232"; transcript_id "G4952.4";
chr2	PacBio	exon	182741243	182741356	.	+	.	gene_id "ENSG00000077232"; transcript_id "G4952.4";
chr2	PacBio	exon	182743598	182743712	.	+	.	gene_id "ENSG00000077232"; transcript_id "G4952.4";
chr2	PacBio	exon	182751658	182751785	.	+	.	gene_id "ENSG00000077232"; transcript_id "G4952.4";
chr2	PacBio	exon	182752072	182752188	.	+	.	gene_id "ENSG00000077232"; transcript_id "G4952.4";
chr2	PacBio	exon	182755003	182755104	.	+	.	gene_id "ENSG00000077232"; transcript_id "G4952.4";
chr2	PacBio	exon	182756314	182756469	.	+	.	gene_id "ENSG00000077232"; transcript_id "G4952.4";
chr2	PacBio	exon	182757692	182757825	.	+	.	gene_id "ENSG00000077232"; transcript_id "G4952.4";
chr2	PacBio	exon	182758837	182758890	.	+	.	gene_id "ENSG00000077232"; transcript_id "G4952.4";
chr2	PacBio	exon	182759160	182759307	.	+	.	gene_id "ENSG00000077232"; transcript_id "G4952.4";
chr2	PacBio	exon	182762682	182762801	.	+	.	gene_id "ENSG00000077232"; transcript_id "G4952.4";
chr2	PacBio	exon	182775316	182775420	.	+	.	gene_id "ENSG00000077232"; transcript_id "G4952.4";
chr2	PacBio	exon	182777121	182777458	.	+	.	gene_id "ENSG00000077232"; transcript_id "G4952.4";
chr2	PacBio	CDS	182718087	182718290	.	+	.	gene_id "ENSG00000077232"; transcript_id "G4952.4";
chr2	PacBio	CDS	182720007	182720169	.	+	.	gene_id "ENSG00000077232"; transcript_id "G4952.4";
chr2	PacBio	CDS	182722025	182722075	.	+	.	gene_id "ENSG00000077232"; transcript_id "G4952.4";
chr2	PacBio	CDS	182728576	182728658	.	+	.	gene_id "ENSG00000077232"; transcript_id "G4952.4";
chr2	PacBio	CDS	182728863	182728994	.	+	.	gene_id "ENSG00000077232"; transcript_id "G4952.4";
chr2	PacBio	CDS	182729848	182729941	.	+	.	gene_id "ENSG00000077232"; transcript_id "G4952.4";
chr2	PacBio	CDS	182731030	182731107	.	+	.	gene_id "ENSG00000077232"; transcript_id "G4952.4";
chr2	PacBio	CDS	182732499	182732542	.	+	.	gene_id "ENSG00000077232"; transcript_id "G4952.4";
chr2	PacBio	CDS	182736249	182736386	.	+	.	gene_id "ENSG00000077232"; transcript_id "G4952.4";
chr2	PacBio	CDS	182740299	182740388	.	+	.	gene_id "ENSG00000077232"; transcript_id "G4952.4";
chr2	PacBio	CDS	182741243	182741356	.	+	.	gene_id "ENSG00000077232"; transcript_id "G4952.4";
chr2	PacBio	CDS	182743598	182743712	.	+	.	gene_id "ENSG00000077232"; transcript_id "G4952.4";
chr2	PacBio	CDS	182751658	182751785	.	+	.	gene_id "ENSG00000077232"; transcript_id "G4952.4";
chr2	PacBio	CDS	182752072	182752188	.	+	.	gene_id "ENSG00000077232"; transcript_id "G4952.4";
chr2	PacBio	CDS	182755003	182755104	.	+	.	gene_id "ENSG00000077232"; transcript_id "G4952.4";
chr2	PacBio	CDS	182756314	182756469	.	+	.	gene_id "ENSG00000077232"; transcript_id "G4952.4";
chr2	PacBio	CDS	182757692	182757825	.	+	.	gene_id "ENSG00000077232"; transcript_id "G4952.4";
chr2	PacBio	CDS	182758837	182758890	.	+	.	gene_id "ENSG00000077232"; transcript_id "G4952.4";
chr2	PacBio	CDS	182759160	182759307	.	+	.	gene_id "ENSG00000077232"; transcript_id "G4952.4";
chr2	PacBio	CDS	182762682	182762801	.	+	.	gene_id "ENSG00000077232"; transcript_id "G4952.4";
chr2	PacBio	CDS	182775316	182775420	.	+	.	gene_id "ENSG00000077232"; transcript_id "G4952.4";
chr2	PacBio	CDS	182777121	182777132	.	+	.	gene_id "ENSG00000077232"; transcript_id "G4952.4";
chr2	PacBio	transcript	182716257	182756447	.	+	.	gene_id "ENSG00000077232"; transcript_id "G4952.6";
chr2	PacBio	exon	182716257	182716483	.	+	.	gene_id "ENSG00000077232"; transcript_id "G4952.6";
chr2	PacBio	exon	182717016	182717072	.	+	.	gene_id "ENSG00000077232"; transcript_id "G4952.6";
chr2	PacBio	exon	182717941	182718290	.	+	.	gene_id "ENSG00000077232"; transcript_id "G4952.6";
chr2	PacBio	exon	182720007	182720169	.	+	.	gene_id "ENSG00000077232"; transcript_id "G4952.6";
chr2	PacBio	exon	182722025	182722075	.	+	.	gene_id "ENSG00000077232"; transcript_id "G4952.6";
chr2	PacBio	exon	182728576	182728658	.	+	.	gene_id "ENSG00000077232"; transcript_id "G4952.6";
chr2	PacBio	exon	182728863	182728994	.	+	.	gene_id "ENSG00000077232"; transcript_id "G4952.6";
chr2	PacBio	exon	182729848	182729941	.	+	.	gene_id "ENSG00000077232"; transcript_id "G4952.6";
chr2	PacBio	exon	182731030	182731107	.	+	.	gene_id "ENSG00000077232"; transcript_id "G4952.6";
chr2	PacBio	exon	182732499	182732542	.	+	.	gene_id "ENSG00000077232"; transcript_id "G4952.6";
chr2	PacBio	exon	182736249	182736386	.	+	.	gene_id "ENSG00000077232"; transcript_id "G4952.6";
chr2	PacBio	exon	182740299	182740388	.	+	.	gene_id "ENSG00000077232"; transcript_id "G4952.6";
chr2	PacBio	exon	182741243	182741356	.	+	.	gene_id "ENSG00000077232"; transcript_id "G4952.6";
chr2	PacBio	exon	182743598	182743712	.	+	.	gene_id "ENSG00000077232"; transcript_id "G4952.6";
chr2	PacBio	exon	182751658	182751785	.	+	.	gene_id "ENSG00000077232"; transcript_id "G4952.6";
chr2	PacBio	exon	182752072	182752188	.	+	.	gene_id "ENSG00000077232"; transcript_id "G4952.6";
chr2	PacBio	exon	182755003	182755104	.	+	.	gene_id "ENSG00000077232"; transcript_id "G4952.6";
chr2	PacBio	exon	182756314	182756447	.	+	.	gene_id "ENSG00000077232"; transcript_id "G4952.6";
chr2	PacBio	CDS	182718087	182718290	.	+	.	gene_id "ENSG00000077232"; transcript_id "G4952.6";
chr2	PacBio	CDS	182720007	182720169	.	+	.	gene_id "ENSG00000077232"; transcript_id "G4952.6";
chr2	PacBio	CDS	182722025	182722075	.	+	.	gene_id "ENSG00000077232"; transcript_id "G4952.6";
chr2	PacBio	CDS	182728576	182728658	.	+	.	gene_id "ENSG00000077232"; transcript_id "G4952.6";
chr2	PacBio	CDS	182728863	182728994	.	+	.	gene_id "ENSG00000077232"; transcript_id "G4952.6";
chr2	PacBio	CDS	182729848	182729941	.	+	.	gene_id "ENSG00000077232"; transcript_id "G4952.6";
chr2	PacBio	CDS	182731030	182731107	.	+	.	gene_id "ENSG00000077232"; transcript_id "G4952.6";
chr2	PacBio	CDS	182732499	182732542	.	+	.	gene_id "ENSG00000077232"; transcript_id "G4952.6";
chr2	PacBio	CDS	182736249	182736386	.	+	.	gene_id "ENSG00000077232"; transcript_id "G4952.6";
chr2	PacBio	CDS	182740299	182740388	.	+	.	gene_id "ENSG00000077232"; transcript_id "G4952.6";
chr2	PacBio	CDS	182741243	182741356	.	+	.	gene_id "ENSG00000077232"; transcript_id "G4952.6";
chr2	PacBio	CDS	182743598	182743712	.	+	.	gene_id "ENSG00000077232"; transcript_id "G4952.6";
chr2	PacBio	CDS	182751658	182751785	.	+	.	gene_id "ENSG00000077232"; transcript_id "G4952.6";
chr2	PacBio	CDS	182752072	182752188	.	+	.	gene_id "ENSG00000077232"; transcript_id "G4952.6";
chr2	PacBio	CDS	182755003	182755104	.	+	.	gene_id "ENSG00000077232"; transcript_id "G4952.6";
chr2	PacBio	CDS	182756314	182756445	.	+	.	gene_id "ENSG00000077232"; transcript_id "G4952.6";
chr2	PacBio	transcript	182716257	182777146	.	+	.	gene_id "ENSG00000077232"; transcript_id "G4952.7";
chr2	PacBio	exon	182716257	182716483	.	+	.	gene_id "ENSG00000077232"; transcript_id "G4952.7";
chr2	PacBio	exon	182717016	182717072	.	+	.	gene_id "ENSG00000077232"; transcript_id "G4952.7";
chr2	PacBio	exon	182717941	182718290	.	+	.	gene_id "ENSG00000077232"; transcript_id "G4952.7";
chr2	PacBio	exon	182720007	182720169	.	+	.	gene_id "ENSG00000077232"; transcript_id "G4952.7";
chr2	PacBio	exon	182722025	182722075	.	+	.	gene_id "ENSG00000077232"; transcript_id "G4952.7";
chr2	PacBio	exon	182728576	182728658	.	+	.	gene_id "ENSG00000077232"; transcript_id "G4952.7";
chr2	PacBio	exon	182728863	182728994	.	+	.	gene_id "ENSG00000077232"; transcript_id "G4952.7";
chr2	PacBio	exon	182729848	182729941	.	+	.	gene_id "ENSG00000077232"; transcript_id "G4952.7";
chr2	PacBio	exon	182731030	182731107	.	+	.	gene_id "ENSG00000077232"; transcript_id "G4952.7";
chr2	PacBio	exon	182732499	182732542	.	+	.	gene_id "ENSG00000077232"; transcript_id "G4952.7";
chr2	PacBio	exon	182736249	182736386	.	+	.	gene_id "ENSG00000077232"; transcript_id "G4952.7";
chr2	PacBio	exon	182740299	182740388	.	+	.	gene_id "ENSG00000077232"; transcript_id "G4952.7";
chr2	PacBio	exon	182741243	182741356	.	+	.	gene_id "ENSG00000077232"; transcript_id "G4952.7";
chr2	PacBio	exon	182743598	182743712	.	+	.	gene_id "ENSG00000077232"; transcript_id "G4952.7";
chr2	PacBio	exon	182751658	182751785	.	+	.	gene_id "ENSG00000077232"; transcript_id "G4952.7";
chr2	PacBio	exon	182752072	182752188	.	+	.	gene_id "ENSG00000077232"; transcript_id "G4952.7";
chr2	PacBio	exon	182755003	182755104	.	+	.	gene_id "ENSG00000077232"; transcript_id "G4952.7";
chr2	PacBio	exon	182756314	182756469	.	+	.	gene_id "ENSG00000077232"; transcript_id "G4952.7";
chr2	PacBio	exon	182757692	182757825	.	+	.	gene_id "ENSG00000077232"; transcript_id "G4952.7";
chr2	PacBio	exon	182758837	182758890	.	+	.	gene_id "ENSG00000077232"; transcript_id "G4952.7";
chr2	PacBio	exon	182759160	182759307	.	+	.	gene_id "ENSG00000077232"; transcript_id "G4952.7";
chr2	PacBio	exon	182762682	182762801	.	+	.	gene_id "ENSG00000077232"; transcript_id "G4952.7";
chr2	PacBio	exon	182775316	182775420	.	+	.	gene_id "ENSG00000077232"; transcript_id "G4952.7";
chr2	PacBio	exon	182777121	182777146	.	+	.	gene_id "ENSG00000077232"; transcript_id "G4952.7";
chr2	PacBio	CDS	182718087	182718290	.	+	.	gene_id "ENSG00000077232"; transcript_id "G4952.7";
chr2	PacBio	CDS	182720007	182720169	.	+	.	gene_id "ENSG00000077232"; transcript_id "G4952.7";
chr2	PacBio	CDS	182722025	182722075	.	+	.	gene_id "ENSG00000077232"; transcript_id "G4952.7";
chr2	PacBio	CDS	182728576	182728658	.	+	.	gene_id "ENSG00000077232"; transcript_id "G4952.7";
chr2	PacBio	CDS	182728863	182728994	.	+	.	gene_id "ENSG00000077232"; transcript_id "G4952.7";
chr2	PacBio	CDS	182729848	182729941	.	+	.	gene_id "ENSG00000077232"; transcript_id "G4952.7";
chr2	PacBio	CDS	182731030	182731107	.	+	.	gene_id "ENSG00000077232"; transcript_id "G4952.7";
chr2	PacBio	CDS	182732499	182732542	.	+	.	gene_id "ENSG00000077232"; transcript_id "G4952.7";
chr2	PacBio	CDS	182736249	182736386	.	+	.	gene_id "ENSG00000077232"; transcript_id "G4952.7";
chr2	PacBio	CDS	182740299	182740388	.	+	.	gene_id "ENSG00000077232"; transcript_id "G4952.7";
chr2	PacBio	CDS	182741243	182741356	.	+	.	gene_id "ENSG00000077232"; transcript_id "G4952.7";
chr2	PacBio	CDS	182743598	182743712	.	+	.	gene_id "ENSG00000077232"; transcript_id "G4952.7";
chr2	PacBio	CDS	182751658	182751785	.	+	.	gene_id "ENSG00000077232"; transcript_id "G4952.7";
chr2	PacBio	CDS	182752072	182752188	.	+	.	gene_id "ENSG00000077232"; transcript_id "G4952.7";
chr2	PacBio	CDS	182755003	182755104	.	+	.	gene_id "ENSG00000077232"; transcript_id "G4952.7";
chr2	PacBio	CDS	182756314	182756469	.	+	.	gene_id "ENSG00000077232"; transcript_id "G4952.7";
chr2	PacBio	CDS	182757692	182757825	.	+	.	gene_id "ENSG00000077232"; transcript_id "G4952.7";
chr2	PacBio	CDS	182758837	182758890	.	+	.	gene_id "ENSG00000077232"; transcript_id "G4952.7";
chr2	PacBio	CDS	182759160	182759307	.	+	.	gene_id "ENSG00000077232"; transcript_id "G4952.7";
chr2	PacBio	CDS	182762682	182762801	.	+	.	gene_id "ENSG00000077232"; transcript_id "G4952.7";
chr2	PacBio	CDS	182775316	182775420	.	+	.	gene_id "ENSG00000077232"; transcript_id "G4952.7";
chr2	PacBio	CDS	182777121	182777132	.	+	.	gene_id "ENSG00000077232"; transcript_id "G4952.7";
chr2	PacBio	transcript	182716257	182777393	.	+	.	gene_id "ENSG00000077232"; transcript_id "G4952.5";
chr2	PacBio	exon	182716257	182716483	.	+	.	gene_id "ENSG00000077232"; transcript_id "G4952.5";
chr2	PacBio	exon	182717016	182717072	.	+	.	gene_id "ENSG00000077232"; transcript_id "G4952.5";
chr2	PacBio	exon	182717941	182718290	.	+	.	gene_id "ENSG00000077232"; transcript_id "G4952.5";
chr2	PacBio	exon	182720007	182720169	.	+	.	gene_id "ENSG00000077232"; transcript_id "G4952.5";
chr2	PacBio	exon	182722025	182722075	.	+	.	gene_id "ENSG00000077232"; transcript_id "G4952.5";
chr2	PacBio	exon	182728576	182728658	.	+	.	gene_id "ENSG00000077232"; transcript_id "G4952.5";
chr2	PacBio	exon	182728863	182728994	.	+	.	gene_id "ENSG00000077232"; transcript_id "G4952.5";
chr2	PacBio	exon	182729848	182729941	.	+	.	gene_id "ENSG00000077232"; transcript_id "G4952.5";
chr2	PacBio	exon	182731030	182731107	.	+	.	gene_id "ENSG00000077232"; transcript_id "G4952.5";
chr2	PacBio	exon	182732499	182732542	.	+	.	gene_id "ENSG00000077232"; transcript_id "G4952.5";
chr2	PacBio	exon	182736249	182736386	.	+	.	gene_id "ENSG00000077232"; transcript_id "G4952.5";
chr2	PacBio	exon	182739545	182740388	.	+	.	gene_id "ENSG00000077232"; transcript_id "G4952.5";
chr2	PacBio	exon	182741243	182741356	.	+	.	gene_id "ENSG00000077232"; transcript_id "G4952.5";
chr2	PacBio	exon	182743598	182743712	.	+	.	gene_id "ENSG00000077232"; transcript_id "G4952.5";
chr2	PacBio	exon	182751658	182751785	.	+	.	gene_id "ENSG00000077232"; transcript_id "G4952.5";
chr2	PacBio	exon	182752072	182752188	.	+	.	gene_id "ENSG00000077232"; transcript_id "G4952.5";
chr2	PacBio	exon	182755003	182755104	.	+	.	gene_id "ENSG00000077232"; transcript_id "G4952.5";
chr2	PacBio	exon	182756314	182756469	.	+	.	gene_id "ENSG00000077232"; transcript_id "G4952.5";
chr2	PacBio	exon	182757692	182757825	.	+	.	gene_id "ENSG00000077232"; transcript_id "G4952.5";
chr2	PacBio	exon	182758837	182758890	.	+	.	gene_id "ENSG00000077232"; transcript_id "G4952.5";
chr2	PacBio	exon	182759160	182759307	.	+	.	gene_id "ENSG00000077232"; transcript_id "G4952.5";
chr2	PacBio	exon	182762682	182762801	.	+	.	gene_id "ENSG00000077232"; transcript_id "G4952.5";
chr2	PacBio	exon	182775316	182775420	.	+	.	gene_id "ENSG00000077232"; transcript_id "G4952.5";
chr2	PacBio	exon	182777121	182777393	.	+	.	gene_id "ENSG00000077232"; transcript_id "G4952.5";
chr2	PacBio	CDS	182718087	182718290	.	+	.	gene_id "ENSG00000077232"; transcript_id "G4952.5";
chr2	PacBio	CDS	182720007	182720169	.	+	.	gene_id "ENSG00000077232"; transcript_id "G4952.5";
chr2	PacBio	CDS	182722025	182722075	.	+	.	gene_id "ENSG00000077232"; transcript_id "G4952.5";
chr2	PacBio	CDS	182728576	182728658	.	+	.	gene_id "ENSG00000077232"; transcript_id "G4952.5";
chr2	PacBio	CDS	182728863	182728994	.	+	.	gene_id "ENSG00000077232"; transcript_id "G4952.5";
chr2	PacBio	CDS	182729848	182729941	.	+	.	gene_id "ENSG00000077232"; transcript_id "G4952.5";
chr2	PacBio	CDS	182731030	182731107	.	+	.	gene_id "ENSG00000077232"; transcript_id "G4952.5";
chr2	PacBio	CDS	182732499	182732542	.	+	.	gene_id "ENSG00000077232"; transcript_id "G4952.5";
chr2	PacBio	CDS	182736249	182736386	.	+	.	gene_id "ENSG00000077232"; transcript_id "G4952.5";
chr2	PacBio	CDS	182739545	182739556	.	+	.	gene_id "ENSG00000077232"; transcript_id "G4952.5";
chr2	PacBio	transcript	182716257	182777750	.	+	.	gene_id "ENSG00000077232"; transcript_id "G4952.8";
chr2	PacBio	exon	182716257	182716483	.	+	.	gene_id "ENSG00000077232"; transcript_id "G4952.8";
chr2	PacBio	exon	182717016	182717072	.	+	.	gene_id "ENSG00000077232"; transcript_id "G4952.8";
chr2	PacBio	exon	182717941	182718290	.	+	.	gene_id "ENSG00000077232"; transcript_id "G4952.8";
chr2	PacBio	exon	182720007	182720169	.	+	.	gene_id "ENSG00000077232"; transcript_id "G4952.8";
chr2	PacBio	exon	182722025	182722075	.	+	.	gene_id "ENSG00000077232"; transcript_id "G4952.8";
chr2	PacBio	exon	182728576	182728658	.	+	.	gene_id "ENSG00000077232"; transcript_id "G4952.8";
chr2	PacBio	exon	182728863	182728994	.	+	.	gene_id "ENSG00000077232"; transcript_id "G4952.8";
chr2	PacBio	exon	182729848	182729941	.	+	.	gene_id "ENSG00000077232"; transcript_id "G4952.8";
chr2	PacBio	exon	182731030	182731107	.	+	.	gene_id "ENSG00000077232"; transcript_id "G4952.8";
chr2	PacBio	exon	182732499	182732542	.	+	.	gene_id "ENSG00000077232"; transcript_id "G4952.8";
chr2	PacBio	exon	182736249	182736386	.	+	.	gene_id "ENSG00000077232"; transcript_id "G4952.8";
chr2	PacBio	exon	182740299	182740388	.	+	.	gene_id "ENSG00000077232"; transcript_id "G4952.8";
chr2	PacBio	exon	182741243	182741356	.	+	.	gene_id "ENSG00000077232"; transcript_id "G4952.8";
chr2	PacBio	exon	182743598	182743712	.	+	.	gene_id "ENSG00000077232"; transcript_id "G4952.8";
chr2	PacBio	exon	182751658	182751785	.	+	.	gene_id "ENSG00000077232"; transcript_id "G4952.8";
chr2	PacBio	exon	182752072	182752188	.	+	.	gene_id "ENSG00000077232"; transcript_id "G4952.8";
chr2	PacBio	exon	182755003	182755104	.	+	.	gene_id "ENSG00000077232"; transcript_id "G4952.8";
chr2	PacBio	exon	182756314	182756469	.	+	.	gene_id "ENSG00000077232"; transcript_id "G4952.8";
chr2	PacBio	exon	182757692	182757825	.	+	.	gene_id "ENSG00000077232"; transcript_id "G4952.8";
chr2	PacBio	exon	182758837	182758890	.	+	.	gene_id "ENSG00000077232"; transcript_id "G4952.8";
chr2	PacBio	exon	182759160	182759307	.	+	.	gene_id "ENSG00000077232"; transcript_id "G4952.8";
chr2	PacBio	exon	182762682	182762801	.	+	.	gene_id "ENSG00000077232"; transcript_id "G4952.8";
chr2	PacBio	exon	182775316	182775420	.	+	.	gene_id "ENSG00000077232"; transcript_id "G4952.8";
chr2	PacBio	exon	182777121	182777750	.	+	.	gene_id "ENSG00000077232"; transcript_id "G4952.8";
chr2	PacBio	CDS	182718087	182718290	.	+	.	gene_id "ENSG00000077232"; transcript_id "G4952.8";
chr2	PacBio	CDS	182720007	182720169	.	+	.	gene_id "ENSG00000077232"; transcript_id "G4952.8";
chr2	PacBio	CDS	182722025	182722075	.	+	.	gene_id "ENSG00000077232"; transcript_id "G4952.8";
chr2	PacBio	CDS	182728576	182728658	.	+	.	gene_id "ENSG00000077232"; transcript_id "G4952.8";
chr2	PacBio	CDS	182728863	182728994	.	+	.	gene_id "ENSG00000077232"; transcript_id "G4952.8";
chr2	PacBio	CDS	182729848	182729941	.	+	.	gene_id "ENSG00000077232"; transcript_id "G4952.8";
chr2	PacBio	CDS	182731030	182731107	.	+	.	gene_id "ENSG00000077232"; transcript_id "G4952.8";
chr2	PacBio	CDS	182732499	182732542	.	+	.	gene_id "ENSG00000077232"; transcript_id "G4952.8";
chr2	PacBio	CDS	182736249	182736386	.	+	.	gene_id "ENSG00000077232"; transcript_id "G4952.8";
chr2	PacBio	CDS	182740299	182740388	.	+	.	gene_id "ENSG00000077232"; transcript_id "G4952.8";
chr2	PacBio	CDS	182741243	182741356	.	+	.	gene_id "ENSG00000077232"; transcript_id "G4952.8";
chr2	PacBio	CDS	182743598	182743712	.	+	.	gene_id "ENSG00000077232"; transcript_id "G4952.8";
chr2	PacBio	CDS	182751658	182751785	.	+	.	gene_id "ENSG00000077232"; transcript_id "G4952.8";
chr2	PacBio	CDS	182752072	182752188	.	+	.	gene_id "ENSG00000077232"; transcript_id "G4952.8";
chr2	PacBio	CDS	182755003	182755104	.	+	.	gene_id "ENSG00000077232"; transcript_id "G4952.8";
chr2	PacBio	CDS	182756314	182756469	.	+	.	gene_id "ENSG00000077232"; transcript_id "G4952.8";
chr2	PacBio	CDS	182757692	182757825	.	+	.	gene_id "ENSG00000077232"; transcript_id "G4952.8";
chr2	PacBio	CDS	182758837	182758890	.	+	.	gene_id "ENSG00000077232"; transcript_id "G4952.8";
chr2	PacBio	CDS	182759160	182759307	.	+	.	gene_id "ENSG00000077232"; transcript_id "G4952.8";
chr2	PacBio	CDS	182762682	182762801	.	+	.	gene_id "ENSG00000077232"; transcript_id "G4952.8";
chr2	PacBio	CDS	182775316	182775420	.	+	.	gene_id "ENSG00000077232"; transcript_id "G4952.8";
chr2	PacBio	CDS	182777121	182777132	.	+	.	gene_id "ENSG00000077232"; transcript_id "G4952.8";
chr2	PacBio	transcript	182716257	182778630	.	+	.	gene_id "ENSG00000077232"; transcript_id "G4952.9";
chr2	PacBio	exon	182716257	182716483	.	+	.	gene_id "ENSG00000077232"; transcript_id "G4952.9";
chr2	PacBio	exon	182717016	182717072	.	+	.	gene_id "ENSG00000077232"; transcript_id "G4952.9";
chr2	PacBio	exon	182717941	182718290	.	+	.	gene_id "ENSG00000077232"; transcript_id "G4952.9";
chr2	PacBio	exon	182720007	182720169	.	+	.	gene_id "ENSG00000077232"; transcript_id "G4952.9";
chr2	PacBio	exon	182722025	182722075	.	+	.	gene_id "ENSG00000077232"; transcript_id "G4952.9";
chr2	PacBio	exon	182728576	182728658	.	+	.	gene_id "ENSG00000077232"; transcript_id "G4952.9";
chr2	PacBio	exon	182728863	182728994	.	+	.	gene_id "ENSG00000077232"; transcript_id "G4952.9";
chr2	PacBio	exon	182729848	182729941	.	+	.	gene_id "ENSG00000077232"; transcript_id "G4952.9";
chr2	PacBio	exon	182731030	182731107	.	+	.	gene_id "ENSG00000077232"; transcript_id "G4952.9";
chr2	PacBio	exon	182732499	182732542	.	+	.	gene_id "ENSG00000077232"; transcript_id "G4952.9";
chr2	PacBio	exon	182736249	182736386	.	+	.	gene_id "ENSG00000077232"; transcript_id "G4952.9";
chr2	PacBio	exon	182740299	182740388	.	+	.	gene_id "ENSG00000077232"; transcript_id "G4952.9";
chr2	PacBio	exon	182741243	182741356	.	+	.	gene_id "ENSG00000077232"; transcript_id "G4952.9";
chr2	PacBio	exon	182743598	182743712	.	+	.	gene_id "ENSG00000077232"; transcript_id "G4952.9";
chr2	PacBio	exon	182751658	182751785	.	+	.	gene_id "ENSG00000077232"; transcript_id "G4952.9";
chr2	PacBio	exon	182752072	182752188	.	+	.	gene_id "ENSG00000077232"; transcript_id "G4952.9";
chr2	PacBio	exon	182755003	182755104	.	+	.	gene_id "ENSG00000077232"; transcript_id "G4952.9";
chr2	PacBio	exon	182756314	182756469	.	+	.	gene_id "ENSG00000077232"; transcript_id "G4952.9";
chr2	PacBio	exon	182757692	182757825	.	+	.	gene_id "ENSG00000077232"; transcript_id "G4952.9";
chr2	PacBio	exon	182758837	182758890	.	+	.	gene_id "ENSG00000077232"; transcript_id "G4952.9";
chr2	PacBio	exon	182759160	182759307	.	+	.	gene_id "ENSG00000077232"; transcript_id "G4952.9";
chr2	PacBio	exon	182762682	182762801	.	+	.	gene_id "ENSG00000077232"; transcript_id "G4952.9";
chr2	PacBio	exon	182775316	182775420	.	+	.	gene_id "ENSG00000077232"; transcript_id "G4952.9";
chr2	PacBio	exon	182777121	182778630	.	+	.	gene_id "ENSG00000077232"; transcript_id "G4952.9";
chr2	PacBio	CDS	182718087	182718290	.	+	.	gene_id "ENSG00000077232"; transcript_id "G4952.9";
chr2	PacBio	CDS	182720007	182720169	.	+	.	gene_id "ENSG00000077232"; transcript_id "G4952.9";
chr2	PacBio	CDS	182722025	182722075	.	+	.	gene_id "ENSG00000077232"; transcript_id "G4952.9";
chr2	PacBio	CDS	182728576	182728658	.	+	.	gene_id "ENSG00000077232"; transcript_id "G4952.9";
chr2	PacBio	CDS	182728863	182728994	.	+	.	gene_id "ENSG00000077232"; transcript_id "G4952.9";
chr2	PacBio	CDS	182729848	182729941	.	+	.	gene_id "ENSG00000077232"; transcript_id "G4952.9";
chr2	PacBio	CDS	182731030	182731107	.	+	.	gene_id "ENSG00000077232"; transcript_id "G4952.9";
chr2	PacBio	CDS	182732499	182732542	.	+	.	gene_id "ENSG00000077232"; transcript_id "G4952.9";
chr2	PacBio	CDS	182736249	182736386	.	+	.	gene_id "ENSG00000077232"; transcript_id "G4952.9";
chr2	PacBio	CDS	182740299	182740388	.	+	.	gene_id "ENSG00000077232"; transcript_id "G4952.9";
chr2	PacBio	CDS	182741243	182741356	.	+	.	gene_id "ENSG00000077232"; transcript_id "G4952.9";
chr2	PacBio	CDS	182743598	182743712	.	+	.	gene_id "ENSG00000077232"; transcript_id "G4952.9";
chr2	PacBio	CDS	182751658	182751785	.	+	.	gene_id "ENSG00000077232"; transcript_id "G4952.9";
chr2	PacBio	CDS	182752072	182752188	.	+	.	gene_id "ENSG00000077232"; transcript_id "G4952.9";
chr2	PacBio	CDS	182755003	182755104	.	+	.	gene_id "ENSG00000077232"; transcript_id "G4952.9";
chr2	PacBio	CDS	182756314	182756469	.	+	.	gene_id "ENSG00000077232"; transcript_id "G4952.9";
chr2	PacBio	CDS	182757692	182757825	.	+	.	gene_id "ENSG00000077232"; transcript_id "G4952.9";
chr2	PacBio	CDS	182758837	182758890	.	+	.	gene_id "ENSG00000077232"; transcript_id "G4952.9";
chr2	PacBio	CDS	182759160	182759307	.	+	.	gene_id "ENSG00000077232"; transcript_id "G4952.9";
chr2	PacBio	CDS	182762682	182762801	.	+	.	gene_id "ENSG00000077232"; transcript_id "G4952.9";
chr2	PacBio	CDS	182775316	182775420	.	+	.	gene_id "ENSG00000077232"; transcript_id "G4952.9";
chr2	PacBio	CDS	182777121	182777132	.	+	.	gene_id "ENSG00000077232"; transcript_id "G4952.9";
chr2	PacBio	transcript	182716261	182779108	.	+	.	gene_id "ENSG00000077232"; transcript_id "G4952.10";
chr2	PacBio	exon	182716261	182716483	.	+	.	gene_id "ENSG00000077232"; transcript_id "G4952.10";
chr2	PacBio	exon	182717016	182717072	.	+	.	gene_id "ENSG00000077232"; transcript_id "G4952.10";
chr2	PacBio	exon	182717941	182718290	.	+	.	gene_id "ENSG00000077232"; transcript_id "G4952.10";
chr2	PacBio	exon	182720007	182720169	.	+	.	gene_id "ENSG00000077232"; transcript_id "G4952.10";
chr2	PacBio	exon	182722025	182722075	.	+	.	gene_id "ENSG00000077232"; transcript_id "G4952.10";
chr2	PacBio	exon	182728576	182728658	.	+	.	gene_id "ENSG00000077232"; transcript_id "G4952.10";
chr2	PacBio	exon	182728863	182728994	.	+	.	gene_id "ENSG00000077232"; transcript_id "G4952.10";
chr2	PacBio	exon	182729848	182729941	.	+	.	gene_id "ENSG00000077232"; transcript_id "G4952.10";
chr2	PacBio	exon	182731030	182731107	.	+	.	gene_id "ENSG00000077232"; transcript_id "G4952.10";
chr2	PacBio	exon	182732499	182732542	.	+	.	gene_id "ENSG00000077232"; transcript_id "G4952.10";
chr2	PacBio	exon	182736249	182736386	.	+	.	gene_id "ENSG00000077232"; transcript_id "G4952.10";
chr2	PacBio	exon	182740299	182740388	.	+	.	gene_id "ENSG00000077232"; transcript_id "G4952.10";
chr2	PacBio	exon	182741243	182741356	.	+	.	gene_id "ENSG00000077232"; transcript_id "G4952.10";
chr2	PacBio	exon	182743598	182743712	.	+	.	gene_id "ENSG00000077232"; transcript_id "G4952.10";
chr2	PacBio	exon	182751658	182751785	.	+	.	gene_id "ENSG00000077232"; transcript_id "G4952.10";
chr2	PacBio	exon	182752072	182752188	.	+	.	gene_id "ENSG00000077232"; transcript_id "G4952.10";
chr2	PacBio	exon	182755003	182755104	.	+	.	gene_id "ENSG00000077232"; transcript_id "G4952.10";
chr2	PacBio	exon	182756314	182756469	.	+	.	gene_id "ENSG00000077232"; transcript_id "G4952.10";
chr2	PacBio	exon	182757692	182757825	.	+	.	gene_id "ENSG00000077232"; transcript_id "G4952.10";
chr2	PacBio	exon	182758837	182758890	.	+	.	gene_id "ENSG00000077232"; transcript_id "G4952.10";
chr2	PacBio	exon	182759160	182759307	.	+	.	gene_id "ENSG00000077232"; transcript_id "G4952.10";
chr2	PacBio	exon	182762682	182762801	.	+	.	gene_id "ENSG00000077232"; transcript_id "G4952.10";
chr2	PacBio	exon	182775316	182775420	.	+	.	gene_id "ENSG00000077232"; transcript_id "G4952.10";
chr2	PacBio	exon	182777121	182779108	.	+	.	gene_id "ENSG00000077232"; transcript_id "G4952.10";
chr2	PacBio	CDS	182718087	182718290	.	+	.	gene_id "ENSG00000077232"; transcript_id "G4952.10";
chr2	PacBio	CDS	182720007	182720169	.	+	.	gene_id "ENSG00000077232"; transcript_id "G4952.10";
chr2	PacBio	CDS	182722025	182722075	.	+	.	gene_id "ENSG00000077232"; transcript_id "G4952.10";
chr2	PacBio	CDS	182728576	182728658	.	+	.	gene_id "ENSG00000077232"; transcript_id "G4952.10";
chr2	PacBio	CDS	182728863	182728994	.	+	.	gene_id "ENSG00000077232"; transcript_id "G4952.10";
chr2	PacBio	CDS	182729848	182729941	.	+	.	gene_id "ENSG00000077232"; transcript_id "G4952.10";
chr2	PacBio	CDS	182731030	182731107	.	+	.	gene_id "ENSG00000077232"; transcript_id "G4952.10";
chr2	PacBio	CDS	182732499	182732542	.	+	.	gene_id "ENSG00000077232"; transcript_id "G4952.10";
chr2	PacBio	CDS	182736249	182736386	.	+	.	gene_id "ENSG00000077232"; transcript_id "G4952.10";
chr2	PacBio	CDS	182740299	182740388	.	+	.	gene_id "ENSG00000077232"; transcript_id "G4952.10";
chr2	PacBio	CDS	182741243	182741356	.	+	.	gene_id "ENSG00000077232"; transcript_id "G4952.10";
chr2	PacBio	CDS	182743598	182743712	.	+	.	gene_id "ENSG00000077232"; transcript_id "G4952.10";
chr2	PacBio	CDS	182751658	182751785	.	+	.	gene_id "ENSG00000077232"; transcript_id "G4952.10";
chr2	PacBio	CDS	182752072	182752188	.	+	.	gene_id "ENSG00000077232"; transcript_id "G4952.10";
chr2	PacBio	CDS	182755003	182755104	.	+	.	gene_id "ENSG00000077232"; transcript_id "G4952.10";
chr2	PacBio	CDS	182756314	182756469	.	+	.	gene_id "ENSG00000077232"; transcript_id "G4952.10";
chr2	PacBio	CDS	182757692	182757825	.	+	.	gene_id "ENSG00000077232"; transcript_id "G4952.10";
chr2	PacBio	CDS	182758837	182758890	.	+	.	gene_id "ENSG00000077232"; transcript_id "G4952.10";
chr2	PacBio	CDS	182759160	182759307	.	+	.	gene_id "ENSG00000077232"; transcript_id "G4952.10";
chr2	PacBio	CDS	182762682	182762801	.	+	.	gene_id "ENSG00000077232"; transcript_id "G4952.10";
chr2	PacBio	CDS	182775316	182775420	.	+	.	gene_id "ENSG00000077232"; transcript_id "G4952.10";
chr2	PacBio	CDS	182777121	182777132	.	+	.	gene_id "ENSG00000077232"; transcript_id "G4952.10";
chr2	PacBio	transcript	182716268	182777592	.	+	.	gene_id "ENSG00000077232"; transcript_id "G4952.11";
chr2	PacBio	exon	182716268	182716483	.	+	.	gene_id "ENSG00000077232"; transcript_id "G4952.11";
chr2	PacBio	exon	182717016	182717072	.	+	.	gene_id "ENSG00000077232"; transcript_id "G4952.11";
chr2	PacBio	exon	182717941	182718290	.	+	.	gene_id "ENSG00000077232"; transcript_id "G4952.11";
chr2	PacBio	exon	182720007	182720169	.	+	.	gene_id "ENSG00000077232"; transcript_id "G4952.11";
chr2	PacBio	exon	182722025	182722075	.	+	.	gene_id "ENSG00000077232"; transcript_id "G4952.11";
chr2	PacBio	exon	182728576	182728658	.	+	.	gene_id "ENSG00000077232"; transcript_id "G4952.11";
chr2	PacBio	exon	182728863	182728994	.	+	.	gene_id "ENSG00000077232"; transcript_id "G4952.11";
chr2	PacBio	exon	182729848	182729941	.	+	.	gene_id "ENSG00000077232"; transcript_id "G4952.11";
chr2	PacBio	exon	182731030	182731107	.	+	.	gene_id "ENSG00000077232"; transcript_id "G4952.11";
chr2	PacBio	exon	182732499	182732542	.	+	.	gene_id "ENSG00000077232"; transcript_id "G4952.11";
chr2	PacBio	exon	182736249	182736386	.	+	.	gene_id "ENSG00000077232"; transcript_id "G4952.11";
chr2	PacBio	exon	182740299	182740388	.	+	.	gene_id "ENSG00000077232"; transcript_id "G4952.11";
chr2	PacBio	exon	182741243	182741356	.	+	.	gene_id "ENSG00000077232"; transcript_id "G4952.11";
chr2	PacBio	exon	182743598	182743712	.	+	.	gene_id "ENSG00000077232"; transcript_id "G4952.11";
chr2	PacBio	exon	182751658	182751785	.	+	.	gene_id "ENSG00000077232"; transcript_id "G4952.11";
chr2	PacBio	exon	182752072	182752188	.	+	.	gene_id "ENSG00000077232"; transcript_id "G4952.11";
chr2	PacBio	exon	182755003	182755104	.	+	.	gene_id "ENSG00000077232"; transcript_id "G4952.11";
chr2	PacBio	exon	182756314	182756469	.	+	.	gene_id "ENSG00000077232"; transcript_id "G4952.11";
chr2	PacBio	exon	182757692	182757825	.	+	.	gene_id "ENSG00000077232"; transcript_id "G4952.11";
chr2	PacBio	exon	182758837	182758890	.	+	.	gene_id "ENSG00000077232"; transcript_id "G4952.11";
chr2	PacBio	exon	182759160	182759307	.	+	.	gene_id "ENSG00000077232"; transcript_id "G4952.11";
chr2	PacBio	exon	182762682	182762801	.	+	.	gene_id "ENSG00000077232"; transcript_id "G4952.11";
chr2	PacBio	exon	182775316	182775420	.	+	.	gene_id "ENSG00000077232"; transcript_id "G4952.11";
chr2	PacBio	exon	182777121	182777592	.	+	.	gene_id "ENSG00000077232"; transcript_id "G4952.11";
chr2	PacBio	CDS	182718087	182718290	.	+	.	gene_id "ENSG00000077232"; transcript_id "G4952.11";
chr2	PacBio	CDS	182720007	182720169	.	+	.	gene_id "ENSG00000077232"; transcript_id "G4952.11";
chr2	PacBio	CDS	182722025	182722075	.	+	.	gene_id "ENSG00000077232"; transcript_id "G4952.11";
chr2	PacBio	CDS	182728576	182728658	.	+	.	gene_id "ENSG00000077232"; transcript_id "G4952.11";
chr2	PacBio	CDS	182728863	182728994	.	+	.	gene_id "ENSG00000077232"; transcript_id "G4952.11";
chr2	PacBio	CDS	182729848	182729941	.	+	.	gene_id "ENSG00000077232"; transcript_id "G4952.11";
chr2	PacBio	CDS	182731030	182731107	.	+	.	gene_id "ENSG00000077232"; transcript_id "G4952.11";
chr2	PacBio	CDS	182732499	182732542	.	+	.	gene_id "ENSG00000077232"; transcript_id "G4952.11";
chr2	PacBio	CDS	182736249	182736386	.	+	.	gene_id "ENSG00000077232"; transcript_id "G4952.11";
chr2	PacBio	CDS	182740299	182740388	.	+	.	gene_id "ENSG00000077232"; transcript_id "G4952.11";
chr2	PacBio	CDS	182741243	182741356	.	+	.	gene_id "ENSG00000077232"; transcript_id "G4952.11";
chr2	PacBio	CDS	182743598	182743712	.	+	.	gene_id "ENSG00000077232"; transcript_id "G4952.11";
chr2	PacBio	CDS	182751658	182751785	.	+	.	gene_id "ENSG00000077232"; transcript_id "G4952.11";
chr2	PacBio	CDS	182752072	182752188	.	+	.	gene_id "ENSG00000077232"; transcript_id "G4952.11";
chr2	PacBio	CDS	182755003	182755104	.	+	.	gene_id "ENSG00000077232"; transcript_id "G4952.11";
chr2	PacBio	CDS	182756314	182756469	.	+	.	gene_id "ENSG00000077232"; transcript_id "G4952.11";
chr2	PacBio	CDS	182757692	182757825	.	+	.	gene_id "ENSG00000077232"; transcript_id "G4952.11";
chr2	PacBio	CDS	182758837	182758890	.	+	.	gene_id "ENSG00000077232"; transcript_id "G4952.11";
chr2	PacBio	CDS	182759160	182759307	.	+	.	gene_id "ENSG00000077232"; transcript_id "G4952.11";
chr2	PacBio	CDS	182762682	182762801	.	+	.	gene_id "ENSG00000077232"; transcript_id "G4952.11";
chr2	PacBio	CDS	182775316	182775420	.	+	.	gene_id "ENSG00000077232"; transcript_id "G4952.11";
chr2	PacBio	CDS	182777121	182777132	.	+	.	gene_id "ENSG00000077232"; transcript_id "G4952.11";
chr2	PacBio	transcript	182716270	182775382	.	+	.	gene_id "ENSG00000077232"; transcript_id "G4952.12";
chr2	PacBio	exon	182716270	182716483	.	+	.	gene_id "ENSG00000077232"; transcript_id "G4952.12";
chr2	PacBio	exon	182717016	182717072	.	+	.	gene_id "ENSG00000077232"; transcript_id "G4952.12";
chr2	PacBio	exon	182717941	182718290	.	+	.	gene_id "ENSG00000077232"; transcript_id "G4952.12";
chr2	PacBio	exon	182720007	182720169	.	+	.	gene_id "ENSG00000077232"; transcript_id "G4952.12";
chr2	PacBio	exon	182722025	182722075	.	+	.	gene_id "ENSG00000077232"; transcript_id "G4952.12";
chr2	PacBio	exon	182728576	182728658	.	+	.	gene_id "ENSG00000077232"; transcript_id "G4952.12";
chr2	PacBio	exon	182728863	182728994	.	+	.	gene_id "ENSG00000077232"; transcript_id "G4952.12";
chr2	PacBio	exon	182729848	182729941	.	+	.	gene_id "ENSG00000077232"; transcript_id "G4952.12";
chr2	PacBio	exon	182731030	182731107	.	+	.	gene_id "ENSG00000077232"; transcript_id "G4952.12";
chr2	PacBio	exon	182732499	182732542	.	+	.	gene_id "ENSG00000077232"; transcript_id "G4952.12";
chr2	PacBio	exon	182736249	182736386	.	+	.	gene_id "ENSG00000077232"; transcript_id "G4952.12";
chr2	PacBio	exon	182739545	182740388	.	+	.	gene_id "ENSG00000077232"; transcript_id "G4952.12";
chr2	PacBio	exon	182741243	182741356	.	+	.	gene_id "ENSG00000077232"; transcript_id "G4952.12";
chr2	PacBio	exon	182743598	182743712	.	+	.	gene_id "ENSG00000077232"; transcript_id "G4952.12";
chr2	PacBio	exon	182751658	182751785	.	+	.	gene_id "ENSG00000077232"; transcript_id "G4952.12";
chr2	PacBio	exon	182752072	182752188	.	+	.	gene_id "ENSG00000077232"; transcript_id "G4952.12";
chr2	PacBio	exon	182755003	182755104	.	+	.	gene_id "ENSG00000077232"; transcript_id "G4952.12";
chr2	PacBio	exon	182756314	182756469	.	+	.	gene_id "ENSG00000077232"; transcript_id "G4952.12";
chr2	PacBio	exon	182757692	182757825	.	+	.	gene_id "ENSG00000077232"; transcript_id "G4952.12";
chr2	PacBio	exon	182758837	182758890	.	+	.	gene_id "ENSG00000077232"; transcript_id "G4952.12";
chr2	PacBio	exon	182759160	182759307	.	+	.	gene_id "ENSG00000077232"; transcript_id "G4952.12";
chr2	PacBio	exon	182762682	182762801	.	+	.	gene_id "ENSG00000077232"; transcript_id "G4952.12";
chr2	PacBio	exon	182775316	182775382	.	+	.	gene_id "ENSG00000077232"; transcript_id "G4952.12";
chr2	PacBio	CDS	182718087	182718290	.	+	.	gene_id "ENSG00000077232"; transcript_id "G4952.12";
chr2	PacBio	CDS	182720007	182720169	.	+	.	gene_id "ENSG00000077232"; transcript_id "G4952.12";
chr2	PacBio	CDS	182722025	182722075	.	+	.	gene_id "ENSG00000077232"; transcript_id "G4952.12";
chr2	PacBio	CDS	182728576	182728658	.	+	.	gene_id "ENSG00000077232"; transcript_id "G4952.12";
chr2	PacBio	CDS	182728863	182728994	.	+	.	gene_id "ENSG00000077232"; transcript_id "G4952.12";
chr2	PacBio	CDS	182729848	182729941	.	+	.	gene_id "ENSG00000077232"; transcript_id "G4952.12";
chr2	PacBio	CDS	182731030	182731107	.	+	.	gene_id "ENSG00000077232"; transcript_id "G4952.12";
chr2	PacBio	CDS	182732499	182732542	.	+	.	gene_id "ENSG00000077232"; transcript_id "G4952.12";
chr2	PacBio	CDS	182736249	182736386	.	+	.	gene_id "ENSG00000077232"; transcript_id "G4952.12";
chr2	PacBio	CDS	182739545	182739556	.	+	.	gene_id "ENSG00000077232"; transcript_id "G4952.12";
chr2	PacBio	transcript	182716270	182779691	.	+	.	gene_id "ENSG00000077232"; transcript_id "G4952.13";
chr2	PacBio	exon	182716270	182716483	.	+	.	gene_id "ENSG00000077232"; transcript_id "G4952.13";
chr2	PacBio	exon	182717016	182717072	.	+	.	gene_id "ENSG00000077232"; transcript_id "G4952.13";
chr2	PacBio	exon	182717941	182718290	.	+	.	gene_id "ENSG00000077232"; transcript_id "G4952.13";
chr2	PacBio	exon	182720007	182720169	.	+	.	gene_id "ENSG00000077232"; transcript_id "G4952.13";
chr2	PacBio	exon	182722025	182722075	.	+	.	gene_id "ENSG00000077232"; transcript_id "G4952.13";
chr2	PacBio	exon	182728576	182728658	.	+	.	gene_id "ENSG00000077232"; transcript_id "G4952.13";
chr2	PacBio	exon	182728863	182728994	.	+	.	gene_id "ENSG00000077232"; transcript_id "G4952.13";
chr2	PacBio	exon	182729848	182729941	.	+	.	gene_id "ENSG00000077232"; transcript_id "G4952.13";
chr2	PacBio	exon	182731030	182731107	.	+	.	gene_id "ENSG00000077232"; transcript_id "G4952.13";
chr2	PacBio	exon	182732499	182732542	.	+	.	gene_id "ENSG00000077232"; transcript_id "G4952.13";
chr2	PacBio	exon	182736249	182736386	.	+	.	gene_id "ENSG00000077232"; transcript_id "G4952.13";
chr2	PacBio	exon	182740299	182740388	.	+	.	gene_id "ENSG00000077232"; transcript_id "G4952.13";
chr2	PacBio	exon	182741243	182741356	.	+	.	gene_id "ENSG00000077232"; transcript_id "G4952.13";
chr2	PacBio	exon	182743598	182743712	.	+	.	gene_id "ENSG00000077232"; transcript_id "G4952.13";
chr2	PacBio	exon	182751658	182751785	.	+	.	gene_id "ENSG00000077232"; transcript_id "G4952.13";
chr2	PacBio	exon	182752072	182752188	.	+	.	gene_id "ENSG00000077232"; transcript_id "G4952.13";
chr2	PacBio	exon	182755003	182755104	.	+	.	gene_id "ENSG00000077232"; transcript_id "G4952.13";
chr2	PacBio	exon	182756314	182756469	.	+	.	gene_id "ENSG00000077232"; transcript_id "G4952.13";
chr2	PacBio	exon	182757692	182757825	.	+	.	gene_id "ENSG00000077232"; transcript_id "G4952.13";
chr2	PacBio	exon	182758837	182758890	.	+	.	gene_id "ENSG00000077232"; transcript_id "G4952.13";
chr2	PacBio	exon	182759160	182759307	.	+	.	gene_id "ENSG00000077232"; transcript_id "G4952.13";
chr2	PacBio	exon	182762682	182762801	.	+	.	gene_id "ENSG00000077232"; transcript_id "G4952.13";
chr2	PacBio	exon	182775316	182775420	.	+	.	gene_id "ENSG00000077232"; transcript_id "G4952.13";
chr2	PacBio	exon	182777121	182779691	.	+	.	gene_id "ENSG00000077232"; transcript_id "G4952.13";
chr2	PacBio	CDS	182718087	182718290	.	+	.	gene_id "ENSG00000077232"; transcript_id "G4952.13";
chr2	PacBio	CDS	182720007	182720169	.	+	.	gene_id "ENSG00000077232"; transcript_id "G4952.13";
chr2	PacBio	CDS	182722025	182722075	.	+	.	gene_id "ENSG00000077232"; transcript_id "G4952.13";
chr2	PacBio	CDS	182728576	182728658	.	+	.	gene_id "ENSG00000077232"; transcript_id "G4952.13";
chr2	PacBio	CDS	182728863	182728994	.	+	.	gene_id "ENSG00000077232"; transcript_id "G4952.13";
chr2	PacBio	CDS	182729848	182729941	.	+	.	gene_id "ENSG00000077232"; transcript_id "G4952.13";
chr2	PacBio	CDS	182731030	182731107	.	+	.	gene_id "ENSG00000077232"; transcript_id "G4952.13";
chr2	PacBio	CDS	182732499	182732542	.	+	.	gene_id "ENSG00000077232"; transcript_id "G4952.13";
chr2	PacBio	CDS	182736249	182736386	.	+	.	gene_id "ENSG00000077232"; transcript_id "G4952.13";
chr2	PacBio	CDS	182740299	182740388	.	+	.	gene_id "ENSG00000077232"; transcript_id "G4952.13";
chr2	PacBio	CDS	182741243	182741356	.	+	.	gene_id "ENSG00000077232"; transcript_id "G4952.13";
chr2	PacBio	CDS	182743598	182743712	.	+	.	gene_id "ENSG00000077232"; transcript_id "G4952.13";
chr2	PacBio	CDS	182751658	182751785	.	+	.	gene_id "ENSG00000077232"; transcript_id "G4952.13";
chr2	PacBio	CDS	182752072	182752188	.	+	.	gene_id "ENSG00000077232"; transcript_id "G4952.13";
chr2	PacBio	CDS	182755003	182755104	.	+	.	gene_id "ENSG00000077232"; transcript_id "G4952.13";
chr2	PacBio	CDS	182756314	182756469	.	+	.	gene_id "ENSG00000077232"; transcript_id "G4952.13";
chr2	PacBio	CDS	182757692	182757825	.	+	.	gene_id "ENSG00000077232"; transcript_id "G4952.13";
chr2	PacBio	CDS	182758837	182758890	.	+	.	gene_id "ENSG00000077232"; transcript_id "G4952.13";
chr2	PacBio	CDS	182759160	182759307	.	+	.	gene_id "ENSG00000077232"; transcript_id "G4952.13";
chr2	PacBio	CDS	182762682	182762801	.	+	.	gene_id "ENSG00000077232"; transcript_id "G4952.13";
chr2	PacBio	CDS	182775316	182775420	.	+	.	gene_id "ENSG00000077232"; transcript_id "G4952.13";
chr2	PacBio	CDS	182777121	182777132	.	+	.	gene_id "ENSG00000077232"; transcript_id "G4952.13";
chr2	PacBio	transcript	182716296	182762790	.	+	.	gene_id "ENSG00000077232"; transcript_id "G4952.14";
chr2	PacBio	exon	182716296	182716483	.	+	.	gene_id "ENSG00000077232"; transcript_id "G4952.14";
chr2	PacBio	exon	182717016	182717072	.	+	.	gene_id "ENSG00000077232"; transcript_id "G4952.14";
chr2	PacBio	exon	182717941	182718290	.	+	.	gene_id "ENSG00000077232"; transcript_id "G4952.14";
chr2	PacBio	exon	182720007	182720169	.	+	.	gene_id "ENSG00000077232"; transcript_id "G4952.14";
chr2	PacBio	exon	182722025	182722075	.	+	.	gene_id "ENSG00000077232"; transcript_id "G4952.14";
chr2	PacBio	exon	182728576	182728658	.	+	.	gene_id "ENSG00000077232"; transcript_id "G4952.14";
chr2	PacBio	exon	182728863	182728994	.	+	.	gene_id "ENSG00000077232"; transcript_id "G4952.14";
chr2	PacBio	exon	182729848	182729941	.	+	.	gene_id "ENSG00000077232"; transcript_id "G4952.14";
chr2	PacBio	exon	182731030	182731107	.	+	.	gene_id "ENSG00000077232"; transcript_id "G4952.14";
chr2	PacBio	exon	182732499	182732542	.	+	.	gene_id "ENSG00000077232"; transcript_id "G4952.14";
chr2	PacBio	exon	182736249	182736386	.	+	.	gene_id "ENSG00000077232"; transcript_id "G4952.14";
chr2	PacBio	exon	182740299	182740388	.	+	.	gene_id "ENSG00000077232"; transcript_id "G4952.14";
chr2	PacBio	exon	182741243	182741356	.	+	.	gene_id "ENSG00000077232"; transcript_id "G4952.14";
chr2	PacBio	exon	182743598	182743712	.	+	.	gene_id "ENSG00000077232"; transcript_id "G4952.14";
chr2	PacBio	exon	182751658	182751785	.	+	.	gene_id "ENSG00000077232"; transcript_id "G4952.14";
chr2	PacBio	exon	182752072	182752188	.	+	.	gene_id "ENSG00000077232"; transcript_id "G4952.14";
chr2	PacBio	exon	182755003	182755104	.	+	.	gene_id "ENSG00000077232"; transcript_id "G4952.14";
chr2	PacBio	exon	182756314	182756469	.	+	.	gene_id "ENSG00000077232"; transcript_id "G4952.14";
chr2	PacBio	exon	182757692	182757825	.	+	.	gene_id "ENSG00000077232"; transcript_id "G4952.14";
chr2	PacBio	exon	182758837	182758890	.	+	.	gene_id "ENSG00000077232"; transcript_id "G4952.14";
chr2	PacBio	exon	182759160	182759307	.	+	.	gene_id "ENSG00000077232"; transcript_id "G4952.14";
chr2	PacBio	exon	182762682	182762790	.	+	.	gene_id "ENSG00000077232"; transcript_id "G4952.14";
chr2	PacBio	CDS	182718087	182718290	.	+	.	gene_id "ENSG00000077232"; transcript_id "G4952.14";
chr2	PacBio	CDS	182720007	182720169	.	+	.	gene_id "ENSG00000077232"; transcript_id "G4952.14";
chr2	PacBio	CDS	182722025	182722075	.	+	.	gene_id "ENSG00000077232"; transcript_id "G4952.14";
chr2	PacBio	CDS	182728576	182728658	.	+	.	gene_id "ENSG00000077232"; transcript_id "G4952.14";
chr2	PacBio	CDS	182728863	182728994	.	+	.	gene_id "ENSG00000077232"; transcript_id "G4952.14";
chr2	PacBio	CDS	182729848	182729941	.	+	.	gene_id "ENSG00000077232"; transcript_id "G4952.14";
chr2	PacBio	CDS	182731030	182731107	.	+	.	gene_id "ENSG00000077232"; transcript_id "G4952.14";
chr2	PacBio	CDS	182732499	182732542	.	+	.	gene_id "ENSG00000077232"; transcript_id "G4952.14";
chr2	PacBio	CDS	182736249	182736386	.	+	.	gene_id "ENSG00000077232"; transcript_id "G4952.14";
chr2	PacBio	CDS	182740299	182740388	.	+	.	gene_id "ENSG00000077232"; transcript_id "G4952.14";
chr2	PacBio	CDS	182741243	182741356	.	+	.	gene_id "ENSG00000077232"; transcript_id "G4952.14";
chr2	PacBio	CDS	182743598	182743712	.	+	.	gene_id "ENSG00000077232"; transcript_id "G4952.14";
chr2	PacBio	CDS	182751658	182751785	.	+	.	gene_id "ENSG00000077232"; transcript_id "G4952.14";
chr2	PacBio	CDS	182752072	182752188	.	+	.	gene_id "ENSG00000077232"; transcript_id "G4952.14";
chr2	PacBio	CDS	182755003	182755104	.	+	.	gene_id "ENSG00000077232"; transcript_id "G4952.14";
chr2	PacBio	CDS	182756314	182756469	.	+	.	gene_id "ENSG00000077232"; transcript_id "G4952.14";
chr2	PacBio	CDS	182757692	182757825	.	+	.	gene_id "ENSG00000077232"; transcript_id "G4952.14";
chr2	PacBio	CDS	182758837	182758890	.	+	.	gene_id "ENSG00000077232"; transcript_id "G4952.14";
chr2	PacBio	CDS	182759160	182759307	.	+	.	gene_id "ENSG00000077232"; transcript_id "G4952.14";
chr2	PacBio	CDS	182762682	182762789	.	+	.	gene_id "ENSG00000077232"; transcript_id "G4952.14";
chr2	PacBio	transcript	182924888	183038457	.	-	.	gene_id "ENSG00000061676"; transcript_id "G4953.1";
chr2	PacBio	exon	182924888	182925818	.	-	.	gene_id "ENSG00000061676"; transcript_id "G4953.1";
chr2	PacBio	exon	182926816	182926905	.	-	.	gene_id "ENSG00000061676"; transcript_id "G4953.1";
chr2	PacBio	exon	182928117	182928226	.	-	.	gene_id "ENSG00000061676"; transcript_id "G4953.1";
chr2	PacBio	exon	182928783	182928899	.	-	.	gene_id "ENSG00000061676"; transcript_id "G4953.1";
chr2	PacBio	exon	182930695	182930788	.	-	.	gene_id "ENSG00000061676"; transcript_id "G4953.1";
chr2	PacBio	exon	182934752	182934832	.	-	.	gene_id "ENSG00000061676"; transcript_id "G4953.1";
chr2	PacBio	exon	182935293	182935375	.	-	.	gene_id "ENSG00000061676"; transcript_id "G4953.1";
chr2	PacBio	exon	182942070	182942163	.	-	.	gene_id "ENSG00000061676"; transcript_id "G4953.1";
chr2	PacBio	exon	182952405	182952502	.	-	.	gene_id "ENSG00000061676"; transcript_id "G4953.1";
chr2	PacBio	exon	182952793	182952923	.	-	.	gene_id "ENSG00000061676"; transcript_id "G4953.1";
chr2	PacBio	exon	182953113	182953331	.	-	.	gene_id "ENSG00000061676"; transcript_id "G4953.1";
chr2	PacBio	exon	182956462	182956593	.	-	.	gene_id "ENSG00000061676"; transcript_id "G4953.1";
chr2	PacBio	exon	182957457	182957596	.	-	.	gene_id "ENSG00000061676"; transcript_id "G4953.1";
chr2	PacBio	exon	182962159	182962278	.	-	.	gene_id "ENSG00000061676"; transcript_id "G4953.1";
chr2	PacBio	exon	182964676	182964808	.	-	.	gene_id "ENSG00000061676"; transcript_id "G4953.1";
chr2	PacBio	exon	182967216	182967361	.	-	.	gene_id "ENSG00000061676"; transcript_id "G4953.1";
chr2	PacBio	exon	182976893	182976951	.	-	.	gene_id "ENSG00000061676"; transcript_id "G4953.1";
chr2	PacBio	exon	182978834	182978915	.	-	.	gene_id "ENSG00000061676"; transcript_id "G4953.1";
chr2	PacBio	exon	182981244	182981376	.	-	.	gene_id "ENSG00000061676"; transcript_id "G4953.1";
chr2	PacBio	exon	182982821	182982927	.	-	.	gene_id "ENSG00000061676"; transcript_id "G4953.1";
chr2	PacBio	exon	182983286	182983382	.	-	.	gene_id "ENSG00000061676"; transcript_id "G4953.1";
chr2	PacBio	exon	182986171	182986227	.	-	.	gene_id "ENSG00000061676"; transcript_id "G4953.1";
chr2	PacBio	exon	182989030	182989186	.	-	.	gene_id "ENSG00000061676"; transcript_id "G4953.1";
chr2	PacBio	exon	182994839	182994887	.	-	.	gene_id "ENSG00000061676"; transcript_id "G4953.1";
chr2	PacBio	exon	182995701	182995838	.	-	.	gene_id "ENSG00000061676"; transcript_id "G4953.1";
chr2	PacBio	exon	183001953	183002043	.	-	.	gene_id "ENSG00000061676"; transcript_id "G4953.1";
chr2	PacBio	exon	183002127	183002269	.	-	.	gene_id "ENSG00000061676"; transcript_id "G4953.1";
chr2	PacBio	exon	183002974	183003030	.	-	.	gene_id "ENSG00000061676"; transcript_id "G4953.1";
chr2	PacBio	exon	183003233	183003325	.	-	.	gene_id "ENSG00000061676"; transcript_id "G4953.1";
chr2	PacBio	exon	183023806	183023916	.	-	.	gene_id "ENSG00000061676"; transcript_id "G4953.1";
chr2	PacBio	exon	183037992	183038457	.	-	.	gene_id "ENSG00000061676"; transcript_id "G4953.1";
chr2	PacBio	CDS	182925702	182925818	.	-	.	gene_id "ENSG00000061676"; transcript_id "G4953.1";
chr2	PacBio	CDS	182926816	182926905	.	-	.	gene_id "ENSG00000061676"; transcript_id "G4953.1";
chr2	PacBio	CDS	182928117	182928226	.	-	.	gene_id "ENSG00000061676"; transcript_id "G4953.1";
chr2	PacBio	CDS	182928783	182928899	.	-	.	gene_id "ENSG00000061676"; transcript_id "G4953.1";
chr2	PacBio	CDS	182930695	182930788	.	-	.	gene_id "ENSG00000061676"; transcript_id "G4953.1";
chr2	PacBio	CDS	182934752	182934832	.	-	.	gene_id "ENSG00000061676"; transcript_id "G4953.1";
chr2	PacBio	CDS	182935293	182935375	.	-	.	gene_id "ENSG00000061676"; transcript_id "G4953.1";
chr2	PacBio	CDS	182942070	182942163	.	-	.	gene_id "ENSG00000061676"; transcript_id "G4953.1";
chr2	PacBio	CDS	182952405	182952502	.	-	.	gene_id "ENSG00000061676"; transcript_id "G4953.1";
chr2	PacBio	CDS	182952793	182952923	.	-	.	gene_id "ENSG00000061676"; transcript_id "G4953.1";
chr2	PacBio	CDS	182953113	182953331	.	-	.	gene_id "ENSG00000061676"; transcript_id "G4953.1";
chr2	PacBio	CDS	182956462	182956593	.	-	.	gene_id "ENSG00000061676"; transcript_id "G4953.1";
chr2	PacBio	CDS	182957457	182957596	.	-	.	gene_id "ENSG00000061676"; transcript_id "G4953.1";
chr2	PacBio	CDS	182962159	182962278	.	-	.	gene_id "ENSG00000061676"; transcript_id "G4953.1";
chr2	PacBio	CDS	182964676	182964808	.	-	.	gene_id "ENSG00000061676"; transcript_id "G4953.1";
chr2	PacBio	CDS	182967216	182967361	.	-	.	gene_id "ENSG00000061676"; transcript_id "G4953.1";
chr2	PacBio	CDS	182976893	182976951	.	-	.	gene_id "ENSG00000061676"; transcript_id "G4953.1";
chr2	PacBio	CDS	182978834	182978915	.	-	.	gene_id "ENSG00000061676"; transcript_id "G4953.1";
chr2	PacBio	CDS	182981244	182981376	.	-	.	gene_id "ENSG00000061676"; transcript_id "G4953.1";
chr2	PacBio	CDS	182982821	182982927	.	-	.	gene_id "ENSG00000061676"; transcript_id "G4953.1";
chr2	PacBio	CDS	182983286	182983382	.	-	.	gene_id "ENSG00000061676"; transcript_id "G4953.1";
chr2	PacBio	CDS	182986171	182986227	.	-	.	gene_id "ENSG00000061676"; transcript_id "G4953.1";
chr2	PacBio	CDS	182989030	182989186	.	-	.	gene_id "ENSG00000061676"; transcript_id "G4953.1";
chr2	PacBio	CDS	182994839	182994887	.	-	.	gene_id "ENSG00000061676"; transcript_id "G4953.1";
chr2	PacBio	CDS	182995701	182995838	.	-	.	gene_id "ENSG00000061676"; transcript_id "G4953.1";
chr2	PacBio	CDS	183001953	183002043	.	-	.	gene_id "ENSG00000061676"; transcript_id "G4953.1";
chr2	PacBio	CDS	183002127	183002269	.	-	.	gene_id "ENSG00000061676"; transcript_id "G4953.1";
chr2	PacBio	CDS	183002974	183003030	.	-	.	gene_id "ENSG00000061676"; transcript_id "G4953.1";
chr2	PacBio	CDS	183003233	183003325	.	-	.	gene_id "ENSG00000061676"; transcript_id "G4953.1";
chr2	PacBio	CDS	183023806	183023916	.	-	.	gene_id "ENSG00000061676"; transcript_id "G4953.1";
chr2	PacBio	CDS	183037992	183038099	.	-	.	gene_id "ENSG00000061676"; transcript_id "G4953.1";
chr2	PacBio	transcript	183078742	183099637	.	+	.	gene_id "ENSG00000162999"; transcript_id "G4954.1";
chr2	PacBio	exon	183078742	183079159	.	+	.	gene_id "ENSG00000162999"; transcript_id "G4954.1";
chr2	PacBio	exon	183083508	183083554	.	+	.	gene_id "ENSG00000162999"; transcript_id "G4954.1";
chr2	PacBio	exon	183087040	183087192	.	+	.	gene_id "ENSG00000162999"; transcript_id "G4954.1";
chr2	PacBio	exon	183095431	183099637	.	+	.	gene_id "ENSG00000162999"; transcript_id "G4954.1";
chr2	PacBio	CDS	183078934	183079159	.	+	.	gene_id "ENSG00000162999"; transcript_id "G4954.1";
chr2	PacBio	CDS	183083508	183083554	.	+	.	gene_id "ENSG00000162999"; transcript_id "G4954.1";
chr2	PacBio	CDS	183087040	183087192	.	+	.	gene_id "ENSG00000162999"; transcript_id "G4954.1";
chr2	PacBio	CDS	183095431	183095658	.	+	.	gene_id "ENSG00000162999"; transcript_id "G4954.1";
chr2	PacBio	transcript	183124377	183161679	.	+	.	gene_id "ENSG00000163002"; transcript_id "G4955.1";
chr2	PacBio	exon	183124377	183124497	.	+	.	gene_id "ENSG00000163002"; transcript_id "G4955.1";
chr2	PacBio	exon	183128287	183128457	.	+	.	gene_id "ENSG00000163002"; transcript_id "G4955.1";
chr2	PacBio	exon	183130418	183130545	.	+	.	gene_id "ENSG00000163002"; transcript_id "G4955.1";
chr2	PacBio	exon	183133566	183133623	.	+	.	gene_id "ENSG00000163002"; transcript_id "G4955.1";
chr2	PacBio	exon	183151508	183151649	.	+	.	gene_id "ENSG00000163002"; transcript_id "G4955.1";
chr2	PacBio	exon	183157444	183157513	.	+	.	gene_id "ENSG00000163002"; transcript_id "G4955.1";
chr2	PacBio	exon	183158283	183158411	.	+	.	gene_id "ENSG00000163002"; transcript_id "G4955.1";
chr2	PacBio	exon	183159488	183159652	.	+	.	gene_id "ENSG00000163002"; transcript_id "G4955.1";
chr2	PacBio	exon	183161054	183161679	.	+	.	gene_id "ENSG00000163002"; transcript_id "G4955.1";
chr2	PacBio	CDS	183124458	183124497	.	+	.	gene_id "ENSG00000163002"; transcript_id "G4955.1";
chr2	PacBio	CDS	183128287	183128457	.	+	.	gene_id "ENSG00000163002"; transcript_id "G4955.1";
chr2	PacBio	CDS	183130418	183130545	.	+	.	gene_id "ENSG00000163002"; transcript_id "G4955.1";
chr2	PacBio	CDS	183133566	183133623	.	+	.	gene_id "ENSG00000163002"; transcript_id "G4955.1";
chr2	PacBio	CDS	183151508	183151649	.	+	.	gene_id "ENSG00000163002"; transcript_id "G4955.1";
chr2	PacBio	CDS	183157444	183157513	.	+	.	gene_id "ENSG00000163002"; transcript_id "G4955.1";
chr2	PacBio	CDS	183158283	183158411	.	+	.	gene_id "ENSG00000163002"; transcript_id "G4955.1";
chr2	PacBio	CDS	183159488	183159652	.	+	.	gene_id "ENSG00000163002"; transcript_id "G4955.1";
chr2	PacBio	CDS	183161054	183161131	.	+	.	gene_id "ENSG00000163002"; transcript_id "G4955.1";
chr2	PacBio	transcript	183124389	183161678	.	+	.	gene_id "ENSG00000163002"; transcript_id "G4955.2";
chr2	PacBio	exon	183124389	183124497	.	+	.	gene_id "ENSG00000163002"; transcript_id "G4955.2";
chr2	PacBio	exon	183128287	183128457	.	+	.	gene_id "ENSG00000163002"; transcript_id "G4955.2";
chr2	PacBio	exon	183130418	183130545	.	+	.	gene_id "ENSG00000163002"; transcript_id "G4955.2";
chr2	PacBio	exon	183133566	183133623	.	+	.	gene_id "ENSG00000163002"; transcript_id "G4955.2";
chr2	PacBio	exon	183151508	183151649	.	+	.	gene_id "ENSG00000163002"; transcript_id "G4955.2";
chr2	PacBio	exon	183157444	183157513	.	+	.	gene_id "ENSG00000163002"; transcript_id "G4955.2";
chr2	PacBio	exon	183158283	183159652	.	+	.	gene_id "ENSG00000163002"; transcript_id "G4955.2";
chr2	PacBio	exon	183161054	183161678	.	+	.	gene_id "ENSG00000163002"; transcript_id "G4955.2";
chr2	PacBio	CDS	183124458	183124497	.	+	.	gene_id "ENSG00000163002"; transcript_id "G4955.2";
chr2	PacBio	CDS	183128287	183128457	.	+	.	gene_id "ENSG00000163002"; transcript_id "G4955.2";
chr2	PacBio	CDS	183130418	183130545	.	+	.	gene_id "ENSG00000163002"; transcript_id "G4955.2";
chr2	PacBio	CDS	183133566	183133623	.	+	.	gene_id "ENSG00000163002"; transcript_id "G4955.2";
chr2	PacBio	CDS	183151508	183151649	.	+	.	gene_id "ENSG00000163002"; transcript_id "G4955.2";
chr2	PacBio	CDS	183157444	183157513	.	+	.	gene_id "ENSG00000163002"; transcript_id "G4955.2";
chr2	PacBio	CDS	183158283	183158426	.	+	.	gene_id "ENSG00000163002"; transcript_id "G4955.2";
chr2	PacBio	transcript	183124394	183162838	.	+	.	gene_id "ENSG00000163002"; transcript_id "G4955.3";
chr2	PacBio	exon	183124394	183124497	.	+	.	gene_id "ENSG00000163002"; transcript_id "G4955.3";
chr2	PacBio	exon	183128287	183128457	.	+	.	gene_id "ENSG00000163002"; transcript_id "G4955.3";
chr2	PacBio	exon	183130418	183130545	.	+	.	gene_id "ENSG00000163002"; transcript_id "G4955.3";
chr2	PacBio	exon	183133566	183133623	.	+	.	gene_id "ENSG00000163002"; transcript_id "G4955.3";
chr2	PacBio	exon	183151508	183151649	.	+	.	gene_id "ENSG00000163002"; transcript_id "G4955.3";
chr2	PacBio	exon	183157444	183157513	.	+	.	gene_id "ENSG00000163002"; transcript_id "G4955.3";
chr2	PacBio	exon	183158283	183158411	.	+	.	gene_id "ENSG00000163002"; transcript_id "G4955.3";
chr2	PacBio	exon	183159488	183159652	.	+	.	gene_id "ENSG00000163002"; transcript_id "G4955.3";
chr2	PacBio	exon	183161054	183162838	.	+	.	gene_id "ENSG00000163002"; transcript_id "G4955.3";
chr2	PacBio	CDS	183124458	183124497	.	+	.	gene_id "ENSG00000163002"; transcript_id "G4955.3";
chr2	PacBio	CDS	183128287	183128457	.	+	.	gene_id "ENSG00000163002"; transcript_id "G4955.3";
chr2	PacBio	CDS	183130418	183130545	.	+	.	gene_id "ENSG00000163002"; transcript_id "G4955.3";
chr2	PacBio	CDS	183133566	183133623	.	+	.	gene_id "ENSG00000163002"; transcript_id "G4955.3";
chr2	PacBio	CDS	183151508	183151649	.	+	.	gene_id "ENSG00000163002"; transcript_id "G4955.3";
chr2	PacBio	CDS	183157444	183157513	.	+	.	gene_id "ENSG00000163002"; transcript_id "G4955.3";
chr2	PacBio	CDS	183158283	183158411	.	+	.	gene_id "ENSG00000163002"; transcript_id "G4955.3";
chr2	PacBio	CDS	183159488	183159652	.	+	.	gene_id "ENSG00000163002"; transcript_id "G4955.3";
chr2	PacBio	CDS	183161054	183161131	.	+	.	gene_id "ENSG00000163002"; transcript_id "G4955.3";
chr2	PacBio	transcript	186486202	186504148	.	+	.	gene_id "ENSG00000065548"; transcript_id "G4956.1";
chr2	PacBio	exon	186486202	186486457	.	+	.	gene_id "ENSG00000065548"; transcript_id "G4956.1";
chr2	PacBio	exon	186495233	186495334	.	+	.	gene_id "ENSG00000065548"; transcript_id "G4956.1";
chr2	PacBio	exon	186500182	186500293	.	+	.	gene_id "ENSG00000065548"; transcript_id "G4956.1";
chr2	PacBio	exon	186501273	186501425	.	+	.	gene_id "ENSG00000065548"; transcript_id "G4956.1";
chr2	PacBio	exon	186502496	186502587	.	+	.	gene_id "ENSG00000065548"; transcript_id "G4956.1";
chr2	PacBio	exon	186504032	186504148	.	+	.	gene_id "ENSG00000065548"; transcript_id "G4956.1";
chr2	PacBio	CDS	186486383	186486457	.	+	.	gene_id "ENSG00000065548"; transcript_id "G4956.1";
chr2	PacBio	CDS	186495233	186495334	.	+	.	gene_id "ENSG00000065548"; transcript_id "G4956.1";
chr2	PacBio	CDS	186500182	186500293	.	+	.	gene_id "ENSG00000065548"; transcript_id "G4956.1";
chr2	PacBio	CDS	186501273	186501425	.	+	.	gene_id "ENSG00000065548"; transcript_id "G4956.1";
chr2	PacBio	CDS	186502496	186502587	.	+	.	gene_id "ENSG00000065548"; transcript_id "G4956.1";
chr2	PacBio	CDS	186504032	186504148	.	+	.	gene_id "ENSG00000065548"; transcript_id "G4956.1";
chr2	PacBio	transcript	186486227	186502561	.	+	.	gene_id "ENSG00000065548"; transcript_id "G4956.2";
chr2	PacBio	exon	186486227	186486457	.	+	.	gene_id "ENSG00000065548"; transcript_id "G4956.2";
chr2	PacBio	exon	186495233	186495334	.	+	.	gene_id "ENSG00000065548"; transcript_id "G4956.2";
chr2	PacBio	exon	186500182	186500293	.	+	.	gene_id "ENSG00000065548"; transcript_id "G4956.2";
chr2	PacBio	exon	186501273	186501425	.	+	.	gene_id "ENSG00000065548"; transcript_id "G4956.2";
chr2	PacBio	exon	186502496	186502561	.	+	.	gene_id "ENSG00000065548"; transcript_id "G4956.2";
chr2	PacBio	CDS	186486383	186486457	.	+	.	gene_id "ENSG00000065548"; transcript_id "G4956.2";
chr2	PacBio	CDS	186495233	186495334	.	+	.	gene_id "ENSG00000065548"; transcript_id "G4956.2";
chr2	PacBio	CDS	186500182	186500293	.	+	.	gene_id "ENSG00000065548"; transcript_id "G4956.2";
chr2	PacBio	CDS	186501273	186501425	.	+	.	gene_id "ENSG00000065548"; transcript_id "G4956.2";
chr2	PacBio	CDS	186502496	186502560	.	+	.	gene_id "ENSG00000065548"; transcript_id "G4956.2";
chr2	PacBio	transcript	186486253	186504148	.	+	.	gene_id "ENSG00000065548"; transcript_id "G4956.3";
chr2	PacBio	exon	186486253	186486457	.	+	.	gene_id "ENSG00000065548"; transcript_id "G4956.3";
chr2	PacBio	exon	186495233	186495334	.	+	.	gene_id "ENSG00000065548"; transcript_id "G4956.3";
chr2	PacBio	exon	186500182	186500293	.	+	.	gene_id "ENSG00000065548"; transcript_id "G4956.3";
chr2	PacBio	exon	186501273	186501425	.	+	.	gene_id "ENSG00000065548"; transcript_id "G4956.3";
chr2	PacBio	exon	186502496	186504148	.	+	.	gene_id "ENSG00000065548"; transcript_id "G4956.3";
chr2	PacBio	CDS	186486383	186486457	.	+	.	gene_id "ENSG00000065548"; transcript_id "G4956.3";
chr2	PacBio	CDS	186495233	186495334	.	+	.	gene_id "ENSG00000065548"; transcript_id "G4956.3";
chr2	PacBio	CDS	186500182	186500293	.	+	.	gene_id "ENSG00000065548"; transcript_id "G4956.3";
chr2	PacBio	CDS	186501273	186501425	.	+	.	gene_id "ENSG00000065548"; transcript_id "G4956.3";
chr2	PacBio	CDS	186502496	186502632	.	+	.	gene_id "ENSG00000065548"; transcript_id "G4956.3";
chr2	PacBio	transcript	186486260	186509975	.	+	.	gene_id "ENSG00000065548"; transcript_id "G4956.4";
chr2	PacBio	exon	186486260	186486457	.	+	.	gene_id "ENSG00000065548"; transcript_id "G4956.4";
chr2	PacBio	exon	186495233	186495334	.	+	.	gene_id "ENSG00000065548"; transcript_id "G4956.4";
chr2	PacBio	exon	186500182	186500293	.	+	.	gene_id "ENSG00000065548"; transcript_id "G4956.4";
chr2	PacBio	exon	186501273	186501425	.	+	.	gene_id "ENSG00000065548"; transcript_id "G4956.4";
chr2	PacBio	exon	186502496	186502587	.	+	.	gene_id "ENSG00000065548"; transcript_id "G4956.4";
chr2	PacBio	exon	186504032	186504214	.	+	.	gene_id "ENSG00000065548"; transcript_id "G4956.4";
chr2	PacBio	exon	186505451	186505597	.	+	.	gene_id "ENSG00000065548"; transcript_id "G4956.4";
chr2	PacBio	exon	186505740	186505841	.	+	.	gene_id "ENSG00000065548"; transcript_id "G4956.4";
chr2	PacBio	exon	186506713	186506836	.	+	.	gene_id "ENSG00000065548"; transcript_id "G4956.4";
chr2	PacBio	exon	186508543	186509975	.	+	.	gene_id "ENSG00000065548"; transcript_id "G4956.4";
chr2	PacBio	CDS	186486383	186486457	.	+	.	gene_id "ENSG00000065548"; transcript_id "G4956.4";
chr2	PacBio	CDS	186495233	186495334	.	+	.	gene_id "ENSG00000065548"; transcript_id "G4956.4";
chr2	PacBio	CDS	186500182	186500293	.	+	.	gene_id "ENSG00000065548"; transcript_id "G4956.4";
chr2	PacBio	CDS	186501273	186501425	.	+	.	gene_id "ENSG00000065548"; transcript_id "G4956.4";
chr2	PacBio	CDS	186502496	186502587	.	+	.	gene_id "ENSG00000065548"; transcript_id "G4956.4";
chr2	PacBio	CDS	186504032	186504214	.	+	.	gene_id "ENSG00000065548"; transcript_id "G4956.4";
chr2	PacBio	CDS	186505451	186505597	.	+	.	gene_id "ENSG00000065548"; transcript_id "G4956.4";
chr2	PacBio	CDS	186505740	186505841	.	+	.	gene_id "ENSG00000065548"; transcript_id "G4956.4";
chr2	PacBio	CDS	186506713	186506836	.	+	.	gene_id "ENSG00000065548"; transcript_id "G4956.4";
chr2	PacBio	CDS	186508543	186508733	.	+	.	gene_id "ENSG00000065548"; transcript_id "G4956.4";
chr2	PacBio	transcript	186486264	186509358	.	+	.	gene_id "ENSG00000065548"; transcript_id "G4956.5";
chr2	PacBio	exon	186486264	186486457	.	+	.	gene_id "ENSG00000065548"; transcript_id "G4956.5";
chr2	PacBio	exon	186495233	186495334	.	+	.	gene_id "ENSG00000065548"; transcript_id "G4956.5";
chr2	PacBio	exon	186500182	186500293	.	+	.	gene_id "ENSG00000065548"; transcript_id "G4956.5";
chr2	PacBio	exon	186501273	186501425	.	+	.	gene_id "ENSG00000065548"; transcript_id "G4956.5";
chr2	PacBio	exon	186502496	186502587	.	+	.	gene_id "ENSG00000065548"; transcript_id "G4956.5";
chr2	PacBio	exon	186504032	186505597	.	+	.	gene_id "ENSG00000065548"; transcript_id "G4956.5";
chr2	PacBio	exon	186505740	186505841	.	+	.	gene_id "ENSG00000065548"; transcript_id "G4956.5";
chr2	PacBio	exon	186506713	186506836	.	+	.	gene_id "ENSG00000065548"; transcript_id "G4956.5";
chr2	PacBio	exon	186508543	186509358	.	+	.	gene_id "ENSG00000065548"; transcript_id "G4956.5";
chr2	PacBio	CDS	186486383	186486457	.	+	.	gene_id "ENSG00000065548"; transcript_id "G4956.5";
chr2	PacBio	CDS	186495233	186495334	.	+	.	gene_id "ENSG00000065548"; transcript_id "G4956.5";
chr2	PacBio	CDS	186500182	186500293	.	+	.	gene_id "ENSG00000065548"; transcript_id "G4956.5";
chr2	PacBio	CDS	186501273	186501425	.	+	.	gene_id "ENSG00000065548"; transcript_id "G4956.5";
chr2	PacBio	CDS	186502496	186502587	.	+	.	gene_id "ENSG00000065548"; transcript_id "G4956.5";
chr2	PacBio	CDS	186504032	186504241	.	+	.	gene_id "ENSG00000065548"; transcript_id "G4956.5";
chr2	PacBio	transcript	186486268	186509351	.	+	.	gene_id "ENSG00000065548"; transcript_id "G4956.6";
chr2	PacBio	exon	186486268	186486457	.	+	.	gene_id "ENSG00000065548"; transcript_id "G4956.6";
chr2	PacBio	exon	186495233	186495334	.	+	.	gene_id "ENSG00000065548"; transcript_id "G4956.6";
chr2	PacBio	exon	186500182	186500293	.	+	.	gene_id "ENSG00000065548"; transcript_id "G4956.6";
chr2	PacBio	exon	186501273	186501425	.	+	.	gene_id "ENSG00000065548"; transcript_id "G4956.6";
chr2	PacBio	exon	186502496	186505597	.	+	.	gene_id "ENSG00000065548"; transcript_id "G4956.6";
chr2	PacBio	exon	186505740	186505841	.	+	.	gene_id "ENSG00000065548"; transcript_id "G4956.6";
chr2	PacBio	exon	186506713	186506836	.	+	.	gene_id "ENSG00000065548"; transcript_id "G4956.6";
chr2	PacBio	exon	186508543	186509351	.	+	.	gene_id "ENSG00000065548"; transcript_id "G4956.6";
chr2	PacBio	CDS	186505553	186505597	.	+	.	gene_id "ENSG00000065548"; transcript_id "G4956.6";
chr2	PacBio	CDS	186505740	186505841	.	+	.	gene_id "ENSG00000065548"; transcript_id "G4956.6";
chr2	PacBio	CDS	186506713	186506836	.	+	.	gene_id "ENSG00000065548"; transcript_id "G4956.6";
chr2	PacBio	CDS	186508543	186508733	.	+	.	gene_id "ENSG00000065548"; transcript_id "G4956.6";
chr2	PacBio	transcript	186486303	186509358	.	+	.	gene_id "ENSG00000065548"; transcript_id "G4956.7";
chr2	PacBio	exon	186486303	186486457	.	+	.	gene_id "ENSG00000065548"; transcript_id "G4956.7";
chr2	PacBio	exon	186495233	186495334	.	+	.	gene_id "ENSG00000065548"; transcript_id "G4956.7";
chr2	PacBio	exon	186500182	186500293	.	+	.	gene_id "ENSG00000065548"; transcript_id "G4956.7";
chr2	PacBio	exon	186501273	186501425	.	+	.	gene_id "ENSG00000065548"; transcript_id "G4956.7";
chr2	PacBio	exon	186502496	186502587	.	+	.	gene_id "ENSG00000065548"; transcript_id "G4956.7";
chr2	PacBio	exon	186504032	186504214	.	+	.	gene_id "ENSG00000065548"; transcript_id "G4956.7";
chr2	PacBio	exon	186505451	186505597	.	+	.	gene_id "ENSG00000065548"; transcript_id "G4956.7";
chr2	PacBio	exon	186505740	186505841	.	+	.	gene_id "ENSG00000065548"; transcript_id "G4956.7";
chr2	PacBio	exon	186506713	186506836	.	+	.	gene_id "ENSG00000065548"; transcript_id "G4956.7";
chr2	PacBio	exon	186508543	186509358	.	+	.	gene_id "ENSG00000065548"; transcript_id "G4956.7";
chr2	PacBio	CDS	186486383	186486457	.	+	.	gene_id "ENSG00000065548"; transcript_id "G4956.7";
chr2	PacBio	CDS	186495233	186495334	.	+	.	gene_id "ENSG00000065548"; transcript_id "G4956.7";
chr2	PacBio	CDS	186500182	186500293	.	+	.	gene_id "ENSG00000065548"; transcript_id "G4956.7";
chr2	PacBio	CDS	186501273	186501425	.	+	.	gene_id "ENSG00000065548"; transcript_id "G4956.7";
chr2	PacBio	CDS	186502496	186502587	.	+	.	gene_id "ENSG00000065548"; transcript_id "G4956.7";
chr2	PacBio	CDS	186504032	186504214	.	+	.	gene_id "ENSG00000065548"; transcript_id "G4956.7";
chr2	PacBio	CDS	186505451	186505597	.	+	.	gene_id "ENSG00000065548"; transcript_id "G4956.7";
chr2	PacBio	CDS	186505740	186505841	.	+	.	gene_id "ENSG00000065548"; transcript_id "G4956.7";
chr2	PacBio	CDS	186506713	186506836	.	+	.	gene_id "ENSG00000065548"; transcript_id "G4956.7";
chr2	PacBio	CDS	186508543	186508733	.	+	.	gene_id "ENSG00000065548"; transcript_id "G4956.7";
chr2	PacBio	transcript	186590010	186680900	.	+	.	gene_id "ENSG00000138448"; transcript_id "G4957.1";
chr2	PacBio	exon	186590010	186590523	.	+	.	gene_id "ENSG00000138448"; transcript_id "G4957.1";
chr2	PacBio	exon	186602021	186602151	.	+	.	gene_id "ENSG00000138448"; transcript_id "G4957.1";
chr2	PacBio	exon	186622339	186622430	.	+	.	gene_id "ENSG00000138448"; transcript_id "G4957.1";
chr2	PacBio	exon	186625473	186625587	.	+	.	gene_id "ENSG00000138448"; transcript_id "G4957.1";
chr2	PacBio	exon	186630797	186630858	.	+	.	gene_id "ENSG00000138448"; transcript_id "G4957.1";
chr2	PacBio	exon	186633329	186633374	.	+	.	gene_id "ENSG00000138448"; transcript_id "G4957.1";
chr2	PacBio	exon	186636082	186636207	.	+	.	gene_id "ENSG00000138448"; transcript_id "G4957.1";
chr2	PacBio	exon	186637065	186637109	.	+	.	gene_id "ENSG00000138448"; transcript_id "G4957.1";
chr2	PacBio	exon	186638277	186638320	.	+	.	gene_id "ENSG00000138448"; transcript_id "G4957.1";
chr2	PacBio	exon	186638409	186638465	.	+	.	gene_id "ENSG00000138448"; transcript_id "G4957.1";
chr2	PacBio	exon	186640915	186640967	.	+	.	gene_id "ENSG00000138448"; transcript_id "G4957.1";
chr2	PacBio	exon	186641386	186641588	.	+	.	gene_id "ENSG00000138448"; transcript_id "G4957.1";
chr2	PacBio	exon	186646686	186646877	.	+	.	gene_id "ENSG00000138448"; transcript_id "G4957.1";
chr2	PacBio	exon	186649840	186649885	.	+	.	gene_id "ENSG00000138448"; transcript_id "G4957.1";
chr2	PacBio	exon	186651982	186652089	.	+	.	gene_id "ENSG00000138448"; transcript_id "G4957.1";
chr2	PacBio	exon	186654650	186654708	.	+	.	gene_id "ENSG00000138448"; transcript_id "G4957.1";
chr2	PacBio	exon	186656247	186656401	.	+	.	gene_id "ENSG00000138448"; transcript_id "G4957.1";
chr2	PacBio	exon	186659038	186659175	.	+	.	gene_id "ENSG00000138448"; transcript_id "G4957.1";
chr2	PacBio	exon	186663768	186663835	.	+	.	gene_id "ENSG00000138448"; transcript_id "G4957.1";
chr2	PacBio	exon	186664494	186664641	.	+	.	gene_id "ENSG00000138448"; transcript_id "G4957.1";
chr2	PacBio	exon	186665126	186665218	.	+	.	gene_id "ENSG00000138448"; transcript_id "G4957.1";
chr2	PacBio	exon	186666704	186666783	.	+	.	gene_id "ENSG00000138448"; transcript_id "G4957.1";
chr2	PacBio	exon	186667150	186667230	.	+	.	gene_id "ENSG00000138448"; transcript_id "G4957.1";
chr2	PacBio	exon	186667671	186667776	.	+	.	gene_id "ENSG00000138448"; transcript_id "G4957.1";
chr2	PacBio	exon	186668762	186668920	.	+	.	gene_id "ENSG00000138448"; transcript_id "G4957.1";
chr2	PacBio	exon	186669701	186669814	.	+	.	gene_id "ENSG00000138448"; transcript_id "G4957.1";
chr2	PacBio	exon	186675604	186675717	.	+	.	gene_id "ENSG00000138448"; transcript_id "G4957.1";
chr2	PacBio	exon	186675820	186675927	.	+	.	gene_id "ENSG00000138448"; transcript_id "G4957.1";
chr2	PacBio	exon	186676813	186676935	.	+	.	gene_id "ENSG00000138448"; transcript_id "G4957.1";
chr2	PacBio	exon	186677197	186680900	.	+	.	gene_id "ENSG00000138448"; transcript_id "G4957.1";
chr2	PacBio	CDS	186590339	186590523	.	+	.	gene_id "ENSG00000138448"; transcript_id "G4957.1";
chr2	PacBio	CDS	186602021	186602151	.	+	.	gene_id "ENSG00000138448"; transcript_id "G4957.1";
chr2	PacBio	CDS	186622339	186622430	.	+	.	gene_id "ENSG00000138448"; transcript_id "G4957.1";
chr2	PacBio	CDS	186625473	186625587	.	+	.	gene_id "ENSG00000138448"; transcript_id "G4957.1";
chr2	PacBio	CDS	186630797	186630858	.	+	.	gene_id "ENSG00000138448"; transcript_id "G4957.1";
chr2	PacBio	CDS	186633329	186633374	.	+	.	gene_id "ENSG00000138448"; transcript_id "G4957.1";
chr2	PacBio	CDS	186636082	186636207	.	+	.	gene_id "ENSG00000138448"; transcript_id "G4957.1";
chr2	PacBio	CDS	186637065	186637109	.	+	.	gene_id "ENSG00000138448"; transcript_id "G4957.1";
chr2	PacBio	CDS	186638277	186638320	.	+	.	gene_id "ENSG00000138448"; transcript_id "G4957.1";
chr2	PacBio	CDS	186638409	186638465	.	+	.	gene_id "ENSG00000138448"; transcript_id "G4957.1";
chr2	PacBio	CDS	186640915	186640967	.	+	.	gene_id "ENSG00000138448"; transcript_id "G4957.1";
chr2	PacBio	CDS	186641386	186641588	.	+	.	gene_id "ENSG00000138448"; transcript_id "G4957.1";
chr2	PacBio	CDS	186646686	186646877	.	+	.	gene_id "ENSG00000138448"; transcript_id "G4957.1";
chr2	PacBio	CDS	186649840	186649885	.	+	.	gene_id "ENSG00000138448"; transcript_id "G4957.1";
chr2	PacBio	CDS	186651982	186652089	.	+	.	gene_id "ENSG00000138448"; transcript_id "G4957.1";
chr2	PacBio	CDS	186654650	186654708	.	+	.	gene_id "ENSG00000138448"; transcript_id "G4957.1";
chr2	PacBio	CDS	186656247	186656401	.	+	.	gene_id "ENSG00000138448"; transcript_id "G4957.1";
chr2	PacBio	CDS	186659038	186659175	.	+	.	gene_id "ENSG00000138448"; transcript_id "G4957.1";
chr2	PacBio	CDS	186663768	186663835	.	+	.	gene_id "ENSG00000138448"; transcript_id "G4957.1";
chr2	PacBio	CDS	186664494	186664641	.	+	.	gene_id "ENSG00000138448"; transcript_id "G4957.1";
chr2	PacBio	CDS	186665126	186665218	.	+	.	gene_id "ENSG00000138448"; transcript_id "G4957.1";
chr2	PacBio	CDS	186666704	186666783	.	+	.	gene_id "ENSG00000138448"; transcript_id "G4957.1";
chr2	PacBio	CDS	186667150	186667230	.	+	.	gene_id "ENSG00000138448"; transcript_id "G4957.1";
chr2	PacBio	CDS	186667671	186667776	.	+	.	gene_id "ENSG00000138448"; transcript_id "G4957.1";
chr2	PacBio	CDS	186668762	186668920	.	+	.	gene_id "ENSG00000138448"; transcript_id "G4957.1";
chr2	PacBio	CDS	186669701	186669814	.	+	.	gene_id "ENSG00000138448"; transcript_id "G4957.1";
chr2	PacBio	CDS	186675604	186675717	.	+	.	gene_id "ENSG00000138448"; transcript_id "G4957.1";
chr2	PacBio	CDS	186675820	186675927	.	+	.	gene_id "ENSG00000138448"; transcript_id "G4957.1";
chr2	PacBio	CDS	186676813	186676935	.	+	.	gene_id "ENSG00000138448"; transcript_id "G4957.1";
chr2	PacBio	CDS	186677197	186677292	.	+	.	gene_id "ENSG00000138448"; transcript_id "G4957.1";
chr2	PacBio	transcript	186694062	186764100	.	+	.	gene_id "ENSG00000144369"; transcript_id "G4958.1";
chr2	PacBio	exon	186694062	186694411	.	+	.	gene_id "ENSG00000144369"; transcript_id "G4958.1";
chr2	PacBio	exon	186740228	186740461	.	+	.	gene_id "ENSG00000144369"; transcript_id "G4958.1";
chr2	PacBio	exon	186743483	186743575	.	+	.	gene_id "ENSG00000144369"; transcript_id "G4958.1";
chr2	PacBio	exon	186747092	186747250	.	+	.	gene_id "ENSG00000144369"; transcript_id "G4958.1";
chr2	PacBio	exon	186751134	186751304	.	+	.	gene_id "ENSG00000144369"; transcript_id "G4958.1";
chr2	PacBio	exon	186753933	186754049	.	+	.	gene_id "ENSG00000144369"; transcript_id "G4958.1";
chr2	PacBio	exon	186761113	186761236	.	+	.	gene_id "ENSG00000144369"; transcript_id "G4958.1";
chr2	PacBio	exon	186761479	186764100	.	+	.	gene_id "ENSG00000144369"; transcript_id "G4958.1";
chr2	PacBio	CDS	186694174	186694411	.	+	.	gene_id "ENSG00000144369"; transcript_id "G4958.1";
chr2	PacBio	CDS	186740228	186740461	.	+	.	gene_id "ENSG00000144369"; transcript_id "G4958.1";
chr2	PacBio	CDS	186743483	186743575	.	+	.	gene_id "ENSG00000144369"; transcript_id "G4958.1";
chr2	PacBio	CDS	186747092	186747250	.	+	.	gene_id "ENSG00000144369"; transcript_id "G4958.1";
chr2	PacBio	CDS	186751134	186751304	.	+	.	gene_id "ENSG00000144369"; transcript_id "G4958.1";
chr2	PacBio	CDS	186753933	186754049	.	+	.	gene_id "ENSG00000144369"; transcript_id "G4958.1";
chr2	PacBio	CDS	186761113	186761236	.	+	.	gene_id "ENSG00000144369"; transcript_id "G4958.1";
chr2	PacBio	CDS	186761479	186762823	.	+	.	gene_id "ENSG00000144369"; transcript_id "G4958.1";
chr2	PacBio	transcript	187343293	187448256	.	-	.	gene_id "ENSG00000064989"; transcript_id "G4959.1";
chr2	PacBio	exon	187343293	187346399	.	-	.	gene_id "ENSG00000064989"; transcript_id "G4959.1";
chr2	PacBio	exon	187351920	187351961	.	-	.	gene_id "ENSG00000064989"; transcript_id "G4959.1";
chr2	PacBio	exon	187352114	187352332	.	-	.	gene_id "ENSG00000064989"; transcript_id "G4959.1";
chr2	PacBio	exon	187359063	187359129	.	-	.	gene_id "ENSG00000064989"; transcript_id "G4959.1";
chr2	PacBio	exon	187359212	187359272	.	-	.	gene_id "ENSG00000064989"; transcript_id "G4959.1";
chr2	PacBio	exon	187360598	187360751	.	-	.	gene_id "ENSG00000064989"; transcript_id "G4959.1";
chr2	PacBio	exon	187363376	187363502	.	-	.	gene_id "ENSG00000064989"; transcript_id "G4959.1";
chr2	PacBio	exon	187378940	187379031	.	-	.	gene_id "ENSG00000064989"; transcript_id "G4959.1";
chr2	PacBio	exon	187380467	187380579	.	-	.	gene_id "ENSG00000064989"; transcript_id "G4959.1";
chr2	PacBio	exon	187380677	187380787	.	-	.	gene_id "ENSG00000064989"; transcript_id "G4959.1";
chr2	PacBio	exon	187383173	187383305	.	-	.	gene_id "ENSG00000064989"; transcript_id "G4959.1";
chr2	PacBio	exon	187385545	187385631	.	-	.	gene_id "ENSG00000064989"; transcript_id "G4959.1";
chr2	PacBio	exon	187387329	187387493	.	-	.	gene_id "ENSG00000064989"; transcript_id "G4959.1";
chr2	PacBio	exon	187387666	187387756	.	-	.	gene_id "ENSG00000064989"; transcript_id "G4959.1";
chr2	PacBio	exon	187448039	187448256	.	-	.	gene_id "ENSG00000064989"; transcript_id "G4959.1";
chr2	PacBio	CDS	187346184	187346399	.	-	.	gene_id "ENSG00000064989"; transcript_id "G4959.1";
chr2	PacBio	CDS	187351920	187351961	.	-	.	gene_id "ENSG00000064989"; transcript_id "G4959.1";
chr2	PacBio	CDS	187352114	187352332	.	-	.	gene_id "ENSG00000064989"; transcript_id "G4959.1";
chr2	PacBio	CDS	187359063	187359129	.	-	.	gene_id "ENSG00000064989"; transcript_id "G4959.1";
chr2	PacBio	CDS	187359212	187359272	.	-	.	gene_id "ENSG00000064989"; transcript_id "G4959.1";
chr2	PacBio	CDS	187360598	187360751	.	-	.	gene_id "ENSG00000064989"; transcript_id "G4959.1";
chr2	PacBio	CDS	187363376	187363502	.	-	.	gene_id "ENSG00000064989"; transcript_id "G4959.1";
chr2	PacBio	CDS	187378940	187379031	.	-	.	gene_id "ENSG00000064989"; transcript_id "G4959.1";
chr2	PacBio	CDS	187380467	187380579	.	-	.	gene_id "ENSG00000064989"; transcript_id "G4959.1";
chr2	PacBio	CDS	187380677	187380787	.	-	.	gene_id "ENSG00000064989"; transcript_id "G4959.1";
chr2	PacBio	CDS	187383173	187383305	.	-	.	gene_id "ENSG00000064989"; transcript_id "G4959.1";
chr2	PacBio	CDS	187385545	187385595	.	-	.	gene_id "ENSG00000064989"; transcript_id "G4959.1";
chr2	PacBio	transcript	187343295	187448273	.	-	.	gene_id "ENSG00000064989"; transcript_id "G4959.2";
chr2	PacBio	exon	187343295	187346399	.	-	.	gene_id "ENSG00000064989"; transcript_id "G4959.2";
chr2	PacBio	exon	187351920	187351961	.	-	.	gene_id "ENSG00000064989"; transcript_id "G4959.2";
chr2	PacBio	exon	187352114	187352332	.	-	.	gene_id "ENSG00000064989"; transcript_id "G4959.2";
chr2	PacBio	exon	187359063	187359129	.	-	.	gene_id "ENSG00000064989"; transcript_id "G4959.2";
chr2	PacBio	exon	187359212	187359272	.	-	.	gene_id "ENSG00000064989"; transcript_id "G4959.2";
chr2	PacBio	exon	187360598	187360751	.	-	.	gene_id "ENSG00000064989"; transcript_id "G4959.2";
chr2	PacBio	exon	187363376	187363502	.	-	.	gene_id "ENSG00000064989"; transcript_id "G4959.2";
chr2	PacBio	exon	187378940	187379031	.	-	.	gene_id "ENSG00000064989"; transcript_id "G4959.2";
chr2	PacBio	exon	187380467	187380579	.	-	.	gene_id "ENSG00000064989"; transcript_id "G4959.2";
chr2	PacBio	exon	187380677	187380787	.	-	.	gene_id "ENSG00000064989"; transcript_id "G4959.2";
chr2	PacBio	exon	187383173	187383305	.	-	.	gene_id "ENSG00000064989"; transcript_id "G4959.2";
chr2	PacBio	exon	187385545	187385631	.	-	.	gene_id "ENSG00000064989"; transcript_id "G4959.2";
chr2	PacBio	exon	187387329	187387493	.	-	.	gene_id "ENSG00000064989"; transcript_id "G4959.2";
chr2	PacBio	exon	187387666	187387756	.	-	.	gene_id "ENSG00000064989"; transcript_id "G4959.2";
chr2	PacBio	exon	187431297	187431364	.	-	.	gene_id "ENSG00000064989"; transcript_id "G4959.2";
chr2	PacBio	exon	187448039	187448273	.	-	.	gene_id "ENSG00000064989"; transcript_id "G4959.2";
chr2	PacBio	CDS	187346184	187346399	.	-	.	gene_id "ENSG00000064989"; transcript_id "G4959.2";
chr2	PacBio	CDS	187351920	187351961	.	-	.	gene_id "ENSG00000064989"; transcript_id "G4959.2";
chr2	PacBio	CDS	187352114	187352332	.	-	.	gene_id "ENSG00000064989"; transcript_id "G4959.2";
chr2	PacBio	CDS	187359063	187359129	.	-	.	gene_id "ENSG00000064989"; transcript_id "G4959.2";
chr2	PacBio	CDS	187359212	187359272	.	-	.	gene_id "ENSG00000064989"; transcript_id "G4959.2";
chr2	PacBio	CDS	187360598	187360751	.	-	.	gene_id "ENSG00000064989"; transcript_id "G4959.2";
chr2	PacBio	CDS	187363376	187363502	.	-	.	gene_id "ENSG00000064989"; transcript_id "G4959.2";
chr2	PacBio	CDS	187378940	187379031	.	-	.	gene_id "ENSG00000064989"; transcript_id "G4959.2";
chr2	PacBio	CDS	187380467	187380579	.	-	.	gene_id "ENSG00000064989"; transcript_id "G4959.2";
chr2	PacBio	CDS	187380677	187380787	.	-	.	gene_id "ENSG00000064989"; transcript_id "G4959.2";
chr2	PacBio	CDS	187383173	187383305	.	-	.	gene_id "ENSG00000064989"; transcript_id "G4959.2";
chr2	PacBio	CDS	187385545	187385595	.	-	.	gene_id "ENSG00000064989"; transcript_id "G4959.2";
chr2	PacBio	transcript	187345105	187448294	.	-	.	gene_id "ENSG00000064989"; transcript_id "G4959.3";
chr2	PacBio	exon	187345105	187346399	.	-	.	gene_id "ENSG00000064989"; transcript_id "G4959.3";
chr2	PacBio	exon	187351920	187351961	.	-	.	gene_id "ENSG00000064989"; transcript_id "G4959.3";
chr2	PacBio	exon	187352114	187352332	.	-	.	gene_id "ENSG00000064989"; transcript_id "G4959.3";
chr2	PacBio	exon	187359063	187359129	.	-	.	gene_id "ENSG00000064989"; transcript_id "G4959.3";
chr2	PacBio	exon	187359212	187359272	.	-	.	gene_id "ENSG00000064989"; transcript_id "G4959.3";
chr2	PacBio	exon	187360598	187360751	.	-	.	gene_id "ENSG00000064989"; transcript_id "G4959.3";
chr2	PacBio	exon	187363376	187363502	.	-	.	gene_id "ENSG00000064989"; transcript_id "G4959.3";
chr2	PacBio	exon	187378940	187379031	.	-	.	gene_id "ENSG00000064989"; transcript_id "G4959.3";
chr2	PacBio	exon	187380467	187380579	.	-	.	gene_id "ENSG00000064989"; transcript_id "G4959.3";
chr2	PacBio	exon	187380677	187380787	.	-	.	gene_id "ENSG00000064989"; transcript_id "G4959.3";
chr2	PacBio	exon	187383173	187383305	.	-	.	gene_id "ENSG00000064989"; transcript_id "G4959.3";
chr2	PacBio	exon	187385545	187385631	.	-	.	gene_id "ENSG00000064989"; transcript_id "G4959.3";
chr2	PacBio	exon	187387329	187387493	.	-	.	gene_id "ENSG00000064989"; transcript_id "G4959.3";
chr2	PacBio	exon	187387666	187387756	.	-	.	gene_id "ENSG00000064989"; transcript_id "G4959.3";
chr2	PacBio	exon	187448039	187448294	.	-	.	gene_id "ENSG00000064989"; transcript_id "G4959.3";
chr2	PacBio	CDS	187346184	187346399	.	-	.	gene_id "ENSG00000064989"; transcript_id "G4959.3";
chr2	PacBio	CDS	187351920	187351961	.	-	.	gene_id "ENSG00000064989"; transcript_id "G4959.3";
chr2	PacBio	CDS	187352114	187352332	.	-	.	gene_id "ENSG00000064989"; transcript_id "G4959.3";
chr2	PacBio	CDS	187359063	187359129	.	-	.	gene_id "ENSG00000064989"; transcript_id "G4959.3";
chr2	PacBio	CDS	187359212	187359272	.	-	.	gene_id "ENSG00000064989"; transcript_id "G4959.3";
chr2	PacBio	CDS	187360598	187360751	.	-	.	gene_id "ENSG00000064989"; transcript_id "G4959.3";
chr2	PacBio	CDS	187363376	187363502	.	-	.	gene_id "ENSG00000064989"; transcript_id "G4959.3";
chr2	PacBio	CDS	187378940	187379031	.	-	.	gene_id "ENSG00000064989"; transcript_id "G4959.3";
chr2	PacBio	CDS	187380467	187380579	.	-	.	gene_id "ENSG00000064989"; transcript_id "G4959.3";
chr2	PacBio	CDS	187380677	187380787	.	-	.	gene_id "ENSG00000064989"; transcript_id "G4959.3";
chr2	PacBio	CDS	187383173	187383305	.	-	.	gene_id "ENSG00000064989"; transcript_id "G4959.3";
chr2	PacBio	CDS	187385545	187385595	.	-	.	gene_id "ENSG00000064989"; transcript_id "G4959.3";
chr2	PacBio	transcript	187445734	187448267	.	-	.	gene_id "ENSG00000064989"; transcript_id "G4959.4";
chr2	PacBio	exon	187445734	187448267	.	-	.	gene_id "ENSG00000064989"; transcript_id "G4959.4";
chr2	PacBio	transcript	189441443	189475546	.	+	.	gene_id "ENSG00000115368"; transcript_id "G4960.1";
chr2	PacBio	exon	189441443	189441578	.	+	.	gene_id "ENSG00000115368"; transcript_id "G4960.1";
chr2	PacBio	exon	189448379	189448508	.	+	.	gene_id "ENSG00000115368"; transcript_id "G4960.1";
chr2	PacBio	exon	189450903	189450968	.	+	.	gene_id "ENSG00000115368"; transcript_id "G4960.1";
chr2	PacBio	exon	189451805	189451895	.	+	.	gene_id "ENSG00000115368"; transcript_id "G4960.1";
chr2	PacBio	exon	189455320	189455444	.	+	.	gene_id "ENSG00000115368"; transcript_id "G4960.1";
chr2	PacBio	exon	189457311	189457381	.	+	.	gene_id "ENSG00000115368"; transcript_id "G4960.1";
chr2	PacBio	exon	189458753	189458872	.	+	.	gene_id "ENSG00000115368"; transcript_id "G4960.1";
chr2	PacBio	exon	189459336	189459424	.	+	.	gene_id "ENSG00000115368"; transcript_id "G4960.1";
chr2	PacBio	exon	189462484	189462642	.	+	.	gene_id "ENSG00000115368"; transcript_id "G4960.1";
chr2	PacBio	exon	189463694	189463753	.	+	.	gene_id "ENSG00000115368"; transcript_id "G4960.1";
chr2	PacBio	exon	189463846	189463961	.	+	.	gene_id "ENSG00000115368"; transcript_id "G4960.1";
chr2	PacBio	exon	189465079	189465254	.	+	.	gene_id "ENSG00000115368"; transcript_id "G4960.1";
chr2	PacBio	exon	189466425	189466582	.	+	.	gene_id "ENSG00000115368"; transcript_id "G4960.1";
chr2	PacBio	exon	189467468	189467648	.	+	.	gene_id "ENSG00000115368"; transcript_id "G4960.1";
chr2	PacBio	exon	189468475	189468569	.	+	.	gene_id "ENSG00000115368"; transcript_id "G4960.1";
chr2	PacBio	exon	189469344	189470245	.	+	.	gene_id "ENSG00000115368"; transcript_id "G4960.1";
chr2	PacBio	exon	189470819	189470878	.	+	.	gene_id "ENSG00000115368"; transcript_id "G4960.1";
chr2	PacBio	exon	189474186	189474332	.	+	.	gene_id "ENSG00000115368"; transcript_id "G4960.1";
chr2	PacBio	exon	189474717	189475546	.	+	.	gene_id "ENSG00000115368"; transcript_id "G4960.1";
chr2	PacBio	CDS	189441493	189441578	.	+	.	gene_id "ENSG00000115368"; transcript_id "G4960.1";
chr2	PacBio	CDS	189448379	189448508	.	+	.	gene_id "ENSG00000115368"; transcript_id "G4960.1";
chr2	PacBio	CDS	189450903	189450968	.	+	.	gene_id "ENSG00000115368"; transcript_id "G4960.1";
chr2	PacBio	CDS	189451805	189451895	.	+	.	gene_id "ENSG00000115368"; transcript_id "G4960.1";
chr2	PacBio	CDS	189455320	189455444	.	+	.	gene_id "ENSG00000115368"; transcript_id "G4960.1";
chr2	PacBio	CDS	189457311	189457381	.	+	.	gene_id "ENSG00000115368"; transcript_id "G4960.1";
chr2	PacBio	CDS	189458753	189458872	.	+	.	gene_id "ENSG00000115368"; transcript_id "G4960.1";
chr2	PacBio	CDS	189459336	189459424	.	+	.	gene_id "ENSG00000115368"; transcript_id "G4960.1";
chr2	PacBio	CDS	189462484	189462642	.	+	.	gene_id "ENSG00000115368"; transcript_id "G4960.1";
chr2	PacBio	CDS	189463694	189463753	.	+	.	gene_id "ENSG00000115368"; transcript_id "G4960.1";
chr2	PacBio	CDS	189463846	189463961	.	+	.	gene_id "ENSG00000115368"; transcript_id "G4960.1";
chr2	PacBio	CDS	189465079	189465254	.	+	.	gene_id "ENSG00000115368"; transcript_id "G4960.1";
chr2	PacBio	CDS	189466425	189466582	.	+	.	gene_id "ENSG00000115368"; transcript_id "G4960.1";
chr2	PacBio	CDS	189467468	189467648	.	+	.	gene_id "ENSG00000115368"; transcript_id "G4960.1";
chr2	PacBio	CDS	189468475	189468569	.	+	.	gene_id "ENSG00000115368"; transcript_id "G4960.1";
chr2	PacBio	CDS	189469344	189469480	.	+	.	gene_id "ENSG00000115368"; transcript_id "G4960.1";
chr2	PacBio	transcript	189441452	189475545	.	+	.	gene_id "ENSG00000115368"; transcript_id "G4960.2";
chr2	PacBio	exon	189441452	189441578	.	+	.	gene_id "ENSG00000115368"; transcript_id "G4960.2";
chr2	PacBio	exon	189442093	189442154	.	+	.	gene_id "ENSG00000115368"; transcript_id "G4960.2";
chr2	PacBio	exon	189448379	189448508	.	+	.	gene_id "ENSG00000115368"; transcript_id "G4960.2";
chr2	PacBio	exon	189450903	189450968	.	+	.	gene_id "ENSG00000115368"; transcript_id "G4960.2";
chr2	PacBio	exon	189451805	189451895	.	+	.	gene_id "ENSG00000115368"; transcript_id "G4960.2";
chr2	PacBio	exon	189455320	189455444	.	+	.	gene_id "ENSG00000115368"; transcript_id "G4960.2";
chr2	PacBio	exon	189457311	189457381	.	+	.	gene_id "ENSG00000115368"; transcript_id "G4960.2";
chr2	PacBio	exon	189458753	189458872	.	+	.	gene_id "ENSG00000115368"; transcript_id "G4960.2";
chr2	PacBio	exon	189459336	189459424	.	+	.	gene_id "ENSG00000115368"; transcript_id "G4960.2";
chr2	PacBio	exon	189462484	189462642	.	+	.	gene_id "ENSG00000115368"; transcript_id "G4960.2";
chr2	PacBio	exon	189463694	189463753	.	+	.	gene_id "ENSG00000115368"; transcript_id "G4960.2";
chr2	PacBio	exon	189463846	189463961	.	+	.	gene_id "ENSG00000115368"; transcript_id "G4960.2";
chr2	PacBio	exon	189465079	189465254	.	+	.	gene_id "ENSG00000115368"; transcript_id "G4960.2";
chr2	PacBio	exon	189466425	189466582	.	+	.	gene_id "ENSG00000115368"; transcript_id "G4960.2";
chr2	PacBio	exon	189467468	189467648	.	+	.	gene_id "ENSG00000115368"; transcript_id "G4960.2";
chr2	PacBio	exon	189468475	189468569	.	+	.	gene_id "ENSG00000115368"; transcript_id "G4960.2";
chr2	PacBio	exon	189469344	189469439	.	+	.	gene_id "ENSG00000115368"; transcript_id "G4960.2";
chr2	PacBio	exon	189470076	189470245	.	+	.	gene_id "ENSG00000115368"; transcript_id "G4960.2";
chr2	PacBio	exon	189470819	189470878	.	+	.	gene_id "ENSG00000115368"; transcript_id "G4960.2";
chr2	PacBio	exon	189474186	189474332	.	+	.	gene_id "ENSG00000115368"; transcript_id "G4960.2";
chr2	PacBio	exon	189474717	189474808	.	+	.	gene_id "ENSG00000115368"; transcript_id "G4960.2";
chr2	PacBio	exon	189475213	189475545	.	+	.	gene_id "ENSG00000115368"; transcript_id "G4960.2";
chr2	PacBio	CDS	189442144	189442154	.	+	.	gene_id "ENSG00000115368"; transcript_id "G4960.2";
chr2	PacBio	CDS	189448379	189448508	.	+	.	gene_id "ENSG00000115368"; transcript_id "G4960.2";
chr2	PacBio	CDS	189450903	189450968	.	+	.	gene_id "ENSG00000115368"; transcript_id "G4960.2";
chr2	PacBio	CDS	189451805	189451895	.	+	.	gene_id "ENSG00000115368"; transcript_id "G4960.2";
chr2	PacBio	CDS	189455320	189455444	.	+	.	gene_id "ENSG00000115368"; transcript_id "G4960.2";
chr2	PacBio	CDS	189457311	189457381	.	+	.	gene_id "ENSG00000115368"; transcript_id "G4960.2";
chr2	PacBio	CDS	189458753	189458872	.	+	.	gene_id "ENSG00000115368"; transcript_id "G4960.2";
chr2	PacBio	CDS	189459336	189459424	.	+	.	gene_id "ENSG00000115368"; transcript_id "G4960.2";
chr2	PacBio	CDS	189462484	189462642	.	+	.	gene_id "ENSG00000115368"; transcript_id "G4960.2";
chr2	PacBio	CDS	189463694	189463753	.	+	.	gene_id "ENSG00000115368"; transcript_id "G4960.2";
chr2	PacBio	CDS	189463846	189463961	.	+	.	gene_id "ENSG00000115368"; transcript_id "G4960.2";
chr2	PacBio	CDS	189465079	189465254	.	+	.	gene_id "ENSG00000115368"; transcript_id "G4960.2";
chr2	PacBio	CDS	189466425	189466582	.	+	.	gene_id "ENSG00000115368"; transcript_id "G4960.2";
chr2	PacBio	CDS	189467468	189467648	.	+	.	gene_id "ENSG00000115368"; transcript_id "G4960.2";
chr2	PacBio	CDS	189468475	189468569	.	+	.	gene_id "ENSG00000115368"; transcript_id "G4960.2";
chr2	PacBio	CDS	189469344	189469439	.	+	.	gene_id "ENSG00000115368"; transcript_id "G4960.2";
chr2	PacBio	CDS	189470076	189470245	.	+	.	gene_id "ENSG00000115368"; transcript_id "G4960.2";
chr2	PacBio	CDS	189470819	189470878	.	+	.	gene_id "ENSG00000115368"; transcript_id "G4960.2";
chr2	PacBio	CDS	189474186	189474332	.	+	.	gene_id "ENSG00000115368"; transcript_id "G4960.2";
chr2	PacBio	CDS	189474717	189474808	.	+	.	gene_id "ENSG00000115368"; transcript_id "G4960.2";
chr2	PacBio	CDS	189475213	189475417	.	+	.	gene_id "ENSG00000115368"; transcript_id "G4960.2";
chr2	PacBio	transcript	189441452	189475546	.	+	.	gene_id "ENSG00000115368"; transcript_id "G4960.3";
chr2	PacBio	exon	189441452	189441578	.	+	.	gene_id "ENSG00000115368"; transcript_id "G4960.3";
chr2	PacBio	exon	189448379	189448508	.	+	.	gene_id "ENSG00000115368"; transcript_id "G4960.3";
chr2	PacBio	exon	189449245	189450968	.	+	.	gene_id "ENSG00000115368"; transcript_id "G4960.3";
chr2	PacBio	exon	189451805	189451895	.	+	.	gene_id "ENSG00000115368"; transcript_id "G4960.3";
chr2	PacBio	exon	189455320	189455444	.	+	.	gene_id "ENSG00000115368"; transcript_id "G4960.3";
chr2	PacBio	exon	189457311	189457381	.	+	.	gene_id "ENSG00000115368"; transcript_id "G4960.3";
chr2	PacBio	exon	189458753	189458872	.	+	.	gene_id "ENSG00000115368"; transcript_id "G4960.3";
chr2	PacBio	exon	189459336	189459424	.	+	.	gene_id "ENSG00000115368"; transcript_id "G4960.3";
chr2	PacBio	exon	189462484	189462642	.	+	.	gene_id "ENSG00000115368"; transcript_id "G4960.3";
chr2	PacBio	exon	189463694	189463753	.	+	.	gene_id "ENSG00000115368"; transcript_id "G4960.3";
chr2	PacBio	exon	189463846	189463961	.	+	.	gene_id "ENSG00000115368"; transcript_id "G4960.3";
chr2	PacBio	exon	189465079	189465254	.	+	.	gene_id "ENSG00000115368"; transcript_id "G4960.3";
chr2	PacBio	exon	189466425	189466582	.	+	.	gene_id "ENSG00000115368"; transcript_id "G4960.3";
chr2	PacBio	exon	189467468	189467648	.	+	.	gene_id "ENSG00000115368"; transcript_id "G4960.3";
chr2	PacBio	exon	189468475	189468569	.	+	.	gene_id "ENSG00000115368"; transcript_id "G4960.3";
chr2	PacBio	exon	189469344	189469439	.	+	.	gene_id "ENSG00000115368"; transcript_id "G4960.3";
chr2	PacBio	exon	189470076	189470245	.	+	.	gene_id "ENSG00000115368"; transcript_id "G4960.3";
chr2	PacBio	exon	189470819	189470878	.	+	.	gene_id "ENSG00000115368"; transcript_id "G4960.3";
chr2	PacBio	exon	189474186	189474332	.	+	.	gene_id "ENSG00000115368"; transcript_id "G4960.3";
chr2	PacBio	exon	189474717	189474808	.	+	.	gene_id "ENSG00000115368"; transcript_id "G4960.3";
chr2	PacBio	exon	189475213	189475546	.	+	.	gene_id "ENSG00000115368"; transcript_id "G4960.3";
chr2	PacBio	CDS	189458850	189458872	.	+	.	gene_id "ENSG00000115368"; transcript_id "G4960.3";
chr2	PacBio	CDS	189459336	189459424	.	+	.	gene_id "ENSG00000115368"; transcript_id "G4960.3";
chr2	PacBio	CDS	189462484	189462642	.	+	.	gene_id "ENSG00000115368"; transcript_id "G4960.3";
chr2	PacBio	CDS	189463694	189463753	.	+	.	gene_id "ENSG00000115368"; transcript_id "G4960.3";
chr2	PacBio	CDS	189463846	189463961	.	+	.	gene_id "ENSG00000115368"; transcript_id "G4960.3";
chr2	PacBio	CDS	189465079	189465254	.	+	.	gene_id "ENSG00000115368"; transcript_id "G4960.3";
chr2	PacBio	CDS	189466425	189466582	.	+	.	gene_id "ENSG00000115368"; transcript_id "G4960.3";
chr2	PacBio	CDS	189467468	189467648	.	+	.	gene_id "ENSG00000115368"; transcript_id "G4960.3";
chr2	PacBio	CDS	189468475	189468569	.	+	.	gene_id "ENSG00000115368"; transcript_id "G4960.3";
chr2	PacBio	CDS	189469344	189469439	.	+	.	gene_id "ENSG00000115368"; transcript_id "G4960.3";
chr2	PacBio	CDS	189470076	189470245	.	+	.	gene_id "ENSG00000115368"; transcript_id "G4960.3";
chr2	PacBio	CDS	189470819	189470878	.	+	.	gene_id "ENSG00000115368"; transcript_id "G4960.3";
chr2	PacBio	CDS	189474186	189474332	.	+	.	gene_id "ENSG00000115368"; transcript_id "G4960.3";
chr2	PacBio	CDS	189474717	189474808	.	+	.	gene_id "ENSG00000115368"; transcript_id "G4960.3";
chr2	PacBio	CDS	189475213	189475417	.	+	.	gene_id "ENSG00000115368"; transcript_id "G4960.3";
chr2	PacBio	transcript	189441452	189475546	.	+	.	gene_id "ENSG00000115368"; transcript_id "G4960.4";
chr2	PacBio	exon	189441452	189441578	.	+	.	gene_id "ENSG00000115368"; transcript_id "G4960.4";
chr2	PacBio	exon	189448379	189448508	.	+	.	gene_id "ENSG00000115368"; transcript_id "G4960.4";
chr2	PacBio	exon	189450903	189450968	.	+	.	gene_id "ENSG00000115368"; transcript_id "G4960.4";
chr2	PacBio	exon	189451805	189451895	.	+	.	gene_id "ENSG00000115368"; transcript_id "G4960.4";
chr2	PacBio	exon	189455320	189455444	.	+	.	gene_id "ENSG00000115368"; transcript_id "G4960.4";
chr2	PacBio	exon	189457311	189457381	.	+	.	gene_id "ENSG00000115368"; transcript_id "G4960.4";
chr2	PacBio	exon	189458753	189458872	.	+	.	gene_id "ENSG00000115368"; transcript_id "G4960.4";
chr2	PacBio	exon	189459336	189459424	.	+	.	gene_id "ENSG00000115368"; transcript_id "G4960.4";
chr2	PacBio	exon	189462484	189462642	.	+	.	gene_id "ENSG00000115368"; transcript_id "G4960.4";
chr2	PacBio	exon	189463694	189463753	.	+	.	gene_id "ENSG00000115368"; transcript_id "G4960.4";
chr2	PacBio	exon	189463846	189463961	.	+	.	gene_id "ENSG00000115368"; transcript_id "G4960.4";
chr2	PacBio	exon	189465079	189465254	.	+	.	gene_id "ENSG00000115368"; transcript_id "G4960.4";
chr2	PacBio	exon	189466425	189466582	.	+	.	gene_id "ENSG00000115368"; transcript_id "G4960.4";
chr2	PacBio	exon	189467468	189467648	.	+	.	gene_id "ENSG00000115368"; transcript_id "G4960.4";
chr2	PacBio	exon	189468475	189468569	.	+	.	gene_id "ENSG00000115368"; transcript_id "G4960.4";
chr2	PacBio	exon	189469344	189470245	.	+	.	gene_id "ENSG00000115368"; transcript_id "G4960.4";
chr2	PacBio	exon	189470819	189470878	.	+	.	gene_id "ENSG00000115368"; transcript_id "G4960.4";
chr2	PacBio	exon	189474186	189474332	.	+	.	gene_id "ENSG00000115368"; transcript_id "G4960.4";
chr2	PacBio	exon	189474717	189474808	.	+	.	gene_id "ENSG00000115368"; transcript_id "G4960.4";
chr2	PacBio	exon	189475213	189475546	.	+	.	gene_id "ENSG00000115368"; transcript_id "G4960.4";
chr2	PacBio	CDS	189441493	189441578	.	+	.	gene_id "ENSG00000115368"; transcript_id "G4960.4";
chr2	PacBio	CDS	189448379	189448508	.	+	.	gene_id "ENSG00000115368"; transcript_id "G4960.4";
chr2	PacBio	CDS	189450903	189450968	.	+	.	gene_id "ENSG00000115368"; transcript_id "G4960.4";
chr2	PacBio	CDS	189451805	189451895	.	+	.	gene_id "ENSG00000115368"; transcript_id "G4960.4";
chr2	PacBio	CDS	189455320	189455444	.	+	.	gene_id "ENSG00000115368"; transcript_id "G4960.4";
chr2	PacBio	CDS	189457311	189457381	.	+	.	gene_id "ENSG00000115368"; transcript_id "G4960.4";
chr2	PacBio	CDS	189458753	189458872	.	+	.	gene_id "ENSG00000115368"; transcript_id "G4960.4";
chr2	PacBio	CDS	189459336	189459424	.	+	.	gene_id "ENSG00000115368"; transcript_id "G4960.4";
chr2	PacBio	CDS	189462484	189462642	.	+	.	gene_id "ENSG00000115368"; transcript_id "G4960.4";
chr2	PacBio	CDS	189463694	189463753	.	+	.	gene_id "ENSG00000115368"; transcript_id "G4960.4";
chr2	PacBio	CDS	189463846	189463961	.	+	.	gene_id "ENSG00000115368"; transcript_id "G4960.4";
chr2	PacBio	CDS	189465079	189465254	.	+	.	gene_id "ENSG00000115368"; transcript_id "G4960.4";
chr2	PacBio	CDS	189466425	189466582	.	+	.	gene_id "ENSG00000115368"; transcript_id "G4960.4";
chr2	PacBio	CDS	189467468	189467648	.	+	.	gene_id "ENSG00000115368"; transcript_id "G4960.4";
chr2	PacBio	CDS	189468475	189468569	.	+	.	gene_id "ENSG00000115368"; transcript_id "G4960.4";
chr2	PacBio	CDS	189469344	189469480	.	+	.	gene_id "ENSG00000115368"; transcript_id "G4960.4";
chr2	PacBio	transcript	189441473	189445264	.	+	.	gene_id "ENSG00000115368"; transcript_id "G4960.5";
chr2	PacBio	exon	189441473	189445264	.	+	.	gene_id "ENSG00000115368"; transcript_id "G4960.5";
chr2	PacBio	transcript	189441474	189470857	.	+	.	gene_id "ENSG00000115368"; transcript_id "G4960.6";
chr2	PacBio	exon	189441474	189441578	.	+	.	gene_id "ENSG00000115368"; transcript_id "G4960.6";
chr2	PacBio	exon	189448379	189448508	.	+	.	gene_id "ENSG00000115368"; transcript_id "G4960.6";
chr2	PacBio	exon	189450903	189450968	.	+	.	gene_id "ENSG00000115368"; transcript_id "G4960.6";
chr2	PacBio	exon	189451805	189451895	.	+	.	gene_id "ENSG00000115368"; transcript_id "G4960.6";
chr2	PacBio	exon	189455320	189455444	.	+	.	gene_id "ENSG00000115368"; transcript_id "G4960.6";
chr2	PacBio	exon	189457311	189457381	.	+	.	gene_id "ENSG00000115368"; transcript_id "G4960.6";
chr2	PacBio	exon	189458753	189458872	.	+	.	gene_id "ENSG00000115368"; transcript_id "G4960.6";
chr2	PacBio	exon	189459336	189459424	.	+	.	gene_id "ENSG00000115368"; transcript_id "G4960.6";
chr2	PacBio	exon	189462484	189462642	.	+	.	gene_id "ENSG00000115368"; transcript_id "G4960.6";
chr2	PacBio	exon	189463694	189463753	.	+	.	gene_id "ENSG00000115368"; transcript_id "G4960.6";
chr2	PacBio	exon	189463846	189463961	.	+	.	gene_id "ENSG00000115368"; transcript_id "G4960.6";
chr2	PacBio	exon	189465079	189465254	.	+	.	gene_id "ENSG00000115368"; transcript_id "G4960.6";
chr2	PacBio	exon	189466425	189466582	.	+	.	gene_id "ENSG00000115368"; transcript_id "G4960.6";
chr2	PacBio	exon	189467468	189467648	.	+	.	gene_id "ENSG00000115368"; transcript_id "G4960.6";
chr2	PacBio	exon	189468475	189468569	.	+	.	gene_id "ENSG00000115368"; transcript_id "G4960.6";
chr2	PacBio	exon	189469344	189469439	.	+	.	gene_id "ENSG00000115368"; transcript_id "G4960.6";
chr2	PacBio	exon	189470076	189470245	.	+	.	gene_id "ENSG00000115368"; transcript_id "G4960.6";
chr2	PacBio	exon	189470819	189470857	.	+	.	gene_id "ENSG00000115368"; transcript_id "G4960.6";
chr2	PacBio	CDS	189441493	189441578	.	+	.	gene_id "ENSG00000115368"; transcript_id "G4960.6";
chr2	PacBio	CDS	189448379	189448508	.	+	.	gene_id "ENSG00000115368"; transcript_id "G4960.6";
chr2	PacBio	CDS	189450903	189450968	.	+	.	gene_id "ENSG00000115368"; transcript_id "G4960.6";
chr2	PacBio	CDS	189451805	189451895	.	+	.	gene_id "ENSG00000115368"; transcript_id "G4960.6";
chr2	PacBio	CDS	189455320	189455444	.	+	.	gene_id "ENSG00000115368"; transcript_id "G4960.6";
chr2	PacBio	CDS	189457311	189457381	.	+	.	gene_id "ENSG00000115368"; transcript_id "G4960.6";
chr2	PacBio	CDS	189458753	189458872	.	+	.	gene_id "ENSG00000115368"; transcript_id "G4960.6";
chr2	PacBio	CDS	189459336	189459424	.	+	.	gene_id "ENSG00000115368"; transcript_id "G4960.6";
chr2	PacBio	CDS	189462484	189462642	.	+	.	gene_id "ENSG00000115368"; transcript_id "G4960.6";
chr2	PacBio	CDS	189463694	189463753	.	+	.	gene_id "ENSG00000115368"; transcript_id "G4960.6";
chr2	PacBio	CDS	189463846	189463961	.	+	.	gene_id "ENSG00000115368"; transcript_id "G4960.6";
chr2	PacBio	CDS	189465079	189465254	.	+	.	gene_id "ENSG00000115368"; transcript_id "G4960.6";
chr2	PacBio	CDS	189466425	189466582	.	+	.	gene_id "ENSG00000115368"; transcript_id "G4960.6";
chr2	PacBio	CDS	189467468	189467648	.	+	.	gene_id "ENSG00000115368"; transcript_id "G4960.6";
chr2	PacBio	CDS	189468475	189468569	.	+	.	gene_id "ENSG00000115368"; transcript_id "G4960.6";
chr2	PacBio	CDS	189469344	189469439	.	+	.	gene_id "ENSG00000115368"; transcript_id "G4960.6";
chr2	PacBio	CDS	189470076	189470245	.	+	.	gene_id "ENSG00000115368"; transcript_id "G4960.6";
chr2	PacBio	CDS	189470819	189470857	.	+	.	gene_id "ENSG00000115368"; transcript_id "G4960.6";
chr2	PacBio	transcript	189441474	189474270	.	+	.	gene_id "ENSG00000115368"; transcript_id "G4960.7";
chr2	PacBio	exon	189441474	189441578	.	+	.	gene_id "ENSG00000115368"; transcript_id "G4960.7";
chr2	PacBio	exon	189448379	189448508	.	+	.	gene_id "ENSG00000115368"; transcript_id "G4960.7";
chr2	PacBio	exon	189450903	189450968	.	+	.	gene_id "ENSG00000115368"; transcript_id "G4960.7";
chr2	PacBio	exon	189451805	189451895	.	+	.	gene_id "ENSG00000115368"; transcript_id "G4960.7";
chr2	PacBio	exon	189455320	189455444	.	+	.	gene_id "ENSG00000115368"; transcript_id "G4960.7";
chr2	PacBio	exon	189457311	189457381	.	+	.	gene_id "ENSG00000115368"; transcript_id "G4960.7";
chr2	PacBio	exon	189458753	189458872	.	+	.	gene_id "ENSG00000115368"; transcript_id "G4960.7";
chr2	PacBio	exon	189459336	189459424	.	+	.	gene_id "ENSG00000115368"; transcript_id "G4960.7";
chr2	PacBio	exon	189462484	189462642	.	+	.	gene_id "ENSG00000115368"; transcript_id "G4960.7";
chr2	PacBio	exon	189463694	189463753	.	+	.	gene_id "ENSG00000115368"; transcript_id "G4960.7";
chr2	PacBio	exon	189463846	189463961	.	+	.	gene_id "ENSG00000115368"; transcript_id "G4960.7";
chr2	PacBio	exon	189465079	189465254	.	+	.	gene_id "ENSG00000115368"; transcript_id "G4960.7";
chr2	PacBio	exon	189466425	189466582	.	+	.	gene_id "ENSG00000115368"; transcript_id "G4960.7";
chr2	PacBio	exon	189467468	189467648	.	+	.	gene_id "ENSG00000115368"; transcript_id "G4960.7";
chr2	PacBio	exon	189468475	189468569	.	+	.	gene_id "ENSG00000115368"; transcript_id "G4960.7";
chr2	PacBio	exon	189469344	189469439	.	+	.	gene_id "ENSG00000115368"; transcript_id "G4960.7";
chr2	PacBio	exon	189470076	189470245	.	+	.	gene_id "ENSG00000115368"; transcript_id "G4960.7";
chr2	PacBio	exon	189470819	189470878	.	+	.	gene_id "ENSG00000115368"; transcript_id "G4960.7";
chr2	PacBio	exon	189474186	189474270	.	+	.	gene_id "ENSG00000115368"; transcript_id "G4960.7";
chr2	PacBio	CDS	189441493	189441578	.	+	.	gene_id "ENSG00000115368"; transcript_id "G4960.7";
chr2	PacBio	CDS	189448379	189448508	.	+	.	gene_id "ENSG00000115368"; transcript_id "G4960.7";
chr2	PacBio	CDS	189450903	189450968	.	+	.	gene_id "ENSG00000115368"; transcript_id "G4960.7";
chr2	PacBio	CDS	189451805	189451895	.	+	.	gene_id "ENSG00000115368"; transcript_id "G4960.7";
chr2	PacBio	CDS	189455320	189455444	.	+	.	gene_id "ENSG00000115368"; transcript_id "G4960.7";
chr2	PacBio	CDS	189457311	189457381	.	+	.	gene_id "ENSG00000115368"; transcript_id "G4960.7";
chr2	PacBio	CDS	189458753	189458872	.	+	.	gene_id "ENSG00000115368"; transcript_id "G4960.7";
chr2	PacBio	CDS	189459336	189459424	.	+	.	gene_id "ENSG00000115368"; transcript_id "G4960.7";
chr2	PacBio	CDS	189462484	189462642	.	+	.	gene_id "ENSG00000115368"; transcript_id "G4960.7";
chr2	PacBio	CDS	189463694	189463753	.	+	.	gene_id "ENSG00000115368"; transcript_id "G4960.7";
chr2	PacBio	CDS	189463846	189463961	.	+	.	gene_id "ENSG00000115368"; transcript_id "G4960.7";
chr2	PacBio	CDS	189465079	189465254	.	+	.	gene_id "ENSG00000115368"; transcript_id "G4960.7";
chr2	PacBio	CDS	189466425	189466582	.	+	.	gene_id "ENSG00000115368"; transcript_id "G4960.7";
chr2	PacBio	CDS	189467468	189467648	.	+	.	gene_id "ENSG00000115368"; transcript_id "G4960.7";
chr2	PacBio	CDS	189468475	189468569	.	+	.	gene_id "ENSG00000115368"; transcript_id "G4960.7";
chr2	PacBio	CDS	189469344	189469439	.	+	.	gene_id "ENSG00000115368"; transcript_id "G4960.7";
chr2	PacBio	CDS	189470076	189470245	.	+	.	gene_id "ENSG00000115368"; transcript_id "G4960.7";
chr2	PacBio	CDS	189470819	189470878	.	+	.	gene_id "ENSG00000115368"; transcript_id "G4960.7";
chr2	PacBio	CDS	189474186	189474269	.	+	.	gene_id "ENSG00000115368"; transcript_id "G4960.7";
chr2	PacBio	transcript	189441474	189475244	.	+	.	gene_id "ENSG00000115368"; transcript_id "G4960.12";
chr2	PacBio	exon	189441474	189441578	.	+	.	gene_id "ENSG00000115368"; transcript_id "G4960.12";
chr2	PacBio	exon	189448379	189448508	.	+	.	gene_id "ENSG00000115368"; transcript_id "G4960.12";
chr2	PacBio	exon	189450903	189450968	.	+	.	gene_id "ENSG00000115368"; transcript_id "G4960.12";
chr2	PacBio	exon	189451805	189451895	.	+	.	gene_id "ENSG00000115368"; transcript_id "G4960.12";
chr2	PacBio	exon	189455320	189455444	.	+	.	gene_id "ENSG00000115368"; transcript_id "G4960.12";
chr2	PacBio	exon	189457311	189457381	.	+	.	gene_id "ENSG00000115368"; transcript_id "G4960.12";
chr2	PacBio	exon	189458753	189458872	.	+	.	gene_id "ENSG00000115368"; transcript_id "G4960.12";
chr2	PacBio	exon	189459336	189459424	.	+	.	gene_id "ENSG00000115368"; transcript_id "G4960.12";
chr2	PacBio	exon	189462484	189462642	.	+	.	gene_id "ENSG00000115368"; transcript_id "G4960.12";
chr2	PacBio	exon	189463694	189463753	.	+	.	gene_id "ENSG00000115368"; transcript_id "G4960.12";
chr2	PacBio	exon	189463846	189463961	.	+	.	gene_id "ENSG00000115368"; transcript_id "G4960.12";
chr2	PacBio	exon	189465079	189465254	.	+	.	gene_id "ENSG00000115368"; transcript_id "G4960.12";
chr2	PacBio	exon	189466425	189466582	.	+	.	gene_id "ENSG00000115368"; transcript_id "G4960.12";
chr2	PacBio	exon	189467468	189467648	.	+	.	gene_id "ENSG00000115368"; transcript_id "G4960.12";
chr2	PacBio	exon	189468475	189468569	.	+	.	gene_id "ENSG00000115368"; transcript_id "G4960.12";
chr2	PacBio	exon	189469344	189469439	.	+	.	gene_id "ENSG00000115368"; transcript_id "G4960.12";
chr2	PacBio	exon	189470076	189470245	.	+	.	gene_id "ENSG00000115368"; transcript_id "G4960.12";
chr2	PacBio	exon	189470819	189470878	.	+	.	gene_id "ENSG00000115368"; transcript_id "G4960.12";
chr2	PacBio	exon	189474186	189474332	.	+	.	gene_id "ENSG00000115368"; transcript_id "G4960.12";
chr2	PacBio	exon	189474717	189475244	.	+	.	gene_id "ENSG00000115368"; transcript_id "G4960.12";
chr2	PacBio	CDS	189441493	189441578	.	+	.	gene_id "ENSG00000115368"; transcript_id "G4960.12";
chr2	PacBio	CDS	189448379	189448508	.	+	.	gene_id "ENSG00000115368"; transcript_id "G4960.12";
chr2	PacBio	CDS	189450903	189450968	.	+	.	gene_id "ENSG00000115368"; transcript_id "G4960.12";
chr2	PacBio	CDS	189451805	189451895	.	+	.	gene_id "ENSG00000115368"; transcript_id "G4960.12";
chr2	PacBio	CDS	189455320	189455444	.	+	.	gene_id "ENSG00000115368"; transcript_id "G4960.12";
chr2	PacBio	CDS	189457311	189457381	.	+	.	gene_id "ENSG00000115368"; transcript_id "G4960.12";
chr2	PacBio	CDS	189458753	189458872	.	+	.	gene_id "ENSG00000115368"; transcript_id "G4960.12";
chr2	PacBio	CDS	189459336	189459424	.	+	.	gene_id "ENSG00000115368"; transcript_id "G4960.12";
chr2	PacBio	CDS	189462484	189462642	.	+	.	gene_id "ENSG00000115368"; transcript_id "G4960.12";
chr2	PacBio	CDS	189463694	189463753	.	+	.	gene_id "ENSG00000115368"; transcript_id "G4960.12";
chr2	PacBio	CDS	189463846	189463961	.	+	.	gene_id "ENSG00000115368"; transcript_id "G4960.12";
chr2	PacBio	CDS	189465079	189465254	.	+	.	gene_id "ENSG00000115368"; transcript_id "G4960.12";
chr2	PacBio	CDS	189466425	189466582	.	+	.	gene_id "ENSG00000115368"; transcript_id "G4960.12";
chr2	PacBio	CDS	189467468	189467648	.	+	.	gene_id "ENSG00000115368"; transcript_id "G4960.12";
chr2	PacBio	CDS	189468475	189468569	.	+	.	gene_id "ENSG00000115368"; transcript_id "G4960.12";
chr2	PacBio	CDS	189469344	189469439	.	+	.	gene_id "ENSG00000115368"; transcript_id "G4960.12";
chr2	PacBio	CDS	189470076	189470245	.	+	.	gene_id "ENSG00000115368"; transcript_id "G4960.12";
chr2	PacBio	CDS	189470819	189470878	.	+	.	gene_id "ENSG00000115368"; transcript_id "G4960.12";
chr2	PacBio	CDS	189474186	189474332	.	+	.	gene_id "ENSG00000115368"; transcript_id "G4960.12";
chr2	PacBio	CDS	189474717	189474812	.	+	.	gene_id "ENSG00000115368"; transcript_id "G4960.12";
chr2	PacBio	transcript	189441474	189475244	.	+	.	gene_id "ENSG00000115368"; transcript_id "G4960.8";
chr2	PacBio	exon	189441474	189441578	.	+	.	gene_id "ENSG00000115368"; transcript_id "G4960.8";
chr2	PacBio	exon	189448379	189448508	.	+	.	gene_id "ENSG00000115368"; transcript_id "G4960.8";
chr2	PacBio	exon	189450903	189450968	.	+	.	gene_id "ENSG00000115368"; transcript_id "G4960.8";
chr2	PacBio	exon	189451805	189451895	.	+	.	gene_id "ENSG00000115368"; transcript_id "G4960.8";
chr2	PacBio	exon	189455320	189455444	.	+	.	gene_id "ENSG00000115368"; transcript_id "G4960.8";
chr2	PacBio	exon	189457311	189457381	.	+	.	gene_id "ENSG00000115368"; transcript_id "G4960.8";
chr2	PacBio	exon	189458753	189458872	.	+	.	gene_id "ENSG00000115368"; transcript_id "G4960.8";
chr2	PacBio	exon	189459336	189459424	.	+	.	gene_id "ENSG00000115368"; transcript_id "G4960.8";
chr2	PacBio	exon	189462484	189462642	.	+	.	gene_id "ENSG00000115368"; transcript_id "G4960.8";
chr2	PacBio	exon	189463694	189463753	.	+	.	gene_id "ENSG00000115368"; transcript_id "G4960.8";
chr2	PacBio	exon	189463846	189463961	.	+	.	gene_id "ENSG00000115368"; transcript_id "G4960.8";
chr2	PacBio	exon	189465079	189465254	.	+	.	gene_id "ENSG00000115368"; transcript_id "G4960.8";
chr2	PacBio	exon	189466425	189466582	.	+	.	gene_id "ENSG00000115368"; transcript_id "G4960.8";
chr2	PacBio	exon	189467468	189467648	.	+	.	gene_id "ENSG00000115368"; transcript_id "G4960.8";
chr2	PacBio	exon	189468475	189468569	.	+	.	gene_id "ENSG00000115368"; transcript_id "G4960.8";
chr2	PacBio	exon	189469344	189469439	.	+	.	gene_id "ENSG00000115368"; transcript_id "G4960.8";
chr2	PacBio	exon	189470076	189470245	.	+	.	gene_id "ENSG00000115368"; transcript_id "G4960.8";
chr2	PacBio	exon	189470819	189470878	.	+	.	gene_id "ENSG00000115368"; transcript_id "G4960.8";
chr2	PacBio	exon	189474186	189474332	.	+	.	gene_id "ENSG00000115368"; transcript_id "G4960.8";
chr2	PacBio	exon	189474717	189474808	.	+	.	gene_id "ENSG00000115368"; transcript_id "G4960.8";
chr2	PacBio	exon	189475213	189475244	.	+	.	gene_id "ENSG00000115368"; transcript_id "G4960.8";
chr2	PacBio	CDS	189441493	189441578	.	+	.	gene_id "ENSG00000115368"; transcript_id "G4960.8";
chr2	PacBio	CDS	189448379	189448508	.	+	.	gene_id "ENSG00000115368"; transcript_id "G4960.8";
chr2	PacBio	CDS	189450903	189450968	.	+	.	gene_id "ENSG00000115368"; transcript_id "G4960.8";
chr2	PacBio	CDS	189451805	189451895	.	+	.	gene_id "ENSG00000115368"; transcript_id "G4960.8";
chr2	PacBio	CDS	189455320	189455444	.	+	.	gene_id "ENSG00000115368"; transcript_id "G4960.8";
chr2	PacBio	CDS	189457311	189457381	.	+	.	gene_id "ENSG00000115368"; transcript_id "G4960.8";
chr2	PacBio	CDS	189458753	189458872	.	+	.	gene_id "ENSG00000115368"; transcript_id "G4960.8";
chr2	PacBio	CDS	189459336	189459424	.	+	.	gene_id "ENSG00000115368"; transcript_id "G4960.8";
chr2	PacBio	CDS	189462484	189462642	.	+	.	gene_id "ENSG00000115368"; transcript_id "G4960.8";
chr2	PacBio	CDS	189463694	189463753	.	+	.	gene_id "ENSG00000115368"; transcript_id "G4960.8";
chr2	PacBio	CDS	189463846	189463961	.	+	.	gene_id "ENSG00000115368"; transcript_id "G4960.8";
chr2	PacBio	CDS	189465079	189465254	.	+	.	gene_id "ENSG00000115368"; transcript_id "G4960.8";
chr2	PacBio	CDS	189466425	189466582	.	+	.	gene_id "ENSG00000115368"; transcript_id "G4960.8";
chr2	PacBio	CDS	189467468	189467648	.	+	.	gene_id "ENSG00000115368"; transcript_id "G4960.8";
chr2	PacBio	CDS	189468475	189468569	.	+	.	gene_id "ENSG00000115368"; transcript_id "G4960.8";
chr2	PacBio	CDS	189469344	189469439	.	+	.	gene_id "ENSG00000115368"; transcript_id "G4960.8";
chr2	PacBio	CDS	189470076	189470245	.	+	.	gene_id "ENSG00000115368"; transcript_id "G4960.8";
chr2	PacBio	CDS	189470819	189470878	.	+	.	gene_id "ENSG00000115368"; transcript_id "G4960.8";
chr2	PacBio	CDS	189474186	189474332	.	+	.	gene_id "ENSG00000115368"; transcript_id "G4960.8";
chr2	PacBio	CDS	189474717	189474808	.	+	.	gene_id "ENSG00000115368"; transcript_id "G4960.8";
chr2	PacBio	CDS	189475213	189475243	.	+	.	gene_id "ENSG00000115368"; transcript_id "G4960.8";
chr2	PacBio	transcript	189441474	189475358	.	+	.	gene_id "ENSG00000115368"; transcript_id "G4960.9";
chr2	PacBio	exon	189441474	189441578	.	+	.	gene_id "ENSG00000115368"; transcript_id "G4960.9";
chr2	PacBio	exon	189448379	189448508	.	+	.	gene_id "ENSG00000115368"; transcript_id "G4960.9";
chr2	PacBio	exon	189450903	189450968	.	+	.	gene_id "ENSG00000115368"; transcript_id "G4960.9";
chr2	PacBio	exon	189451805	189451895	.	+	.	gene_id "ENSG00000115368"; transcript_id "G4960.9";
chr2	PacBio	exon	189455320	189455444	.	+	.	gene_id "ENSG00000115368"; transcript_id "G4960.9";
chr2	PacBio	exon	189457311	189457381	.	+	.	gene_id "ENSG00000115368"; transcript_id "G4960.9";
chr2	PacBio	exon	189458753	189458872	.	+	.	gene_id "ENSG00000115368"; transcript_id "G4960.9";
chr2	PacBio	exon	189459336	189459424	.	+	.	gene_id "ENSG00000115368"; transcript_id "G4960.9";
chr2	PacBio	exon	189462484	189462642	.	+	.	gene_id "ENSG00000115368"; transcript_id "G4960.9";
chr2	PacBio	exon	189463694	189463753	.	+	.	gene_id "ENSG00000115368"; transcript_id "G4960.9";
chr2	PacBio	exon	189463846	189463961	.	+	.	gene_id "ENSG00000115368"; transcript_id "G4960.9";
chr2	PacBio	exon	189465079	189465254	.	+	.	gene_id "ENSG00000115368"; transcript_id "G4960.9";
chr2	PacBio	exon	189466425	189466582	.	+	.	gene_id "ENSG00000115368"; transcript_id "G4960.9";
chr2	PacBio	exon	189467468	189467648	.	+	.	gene_id "ENSG00000115368"; transcript_id "G4960.9";
chr2	PacBio	exon	189468475	189468569	.	+	.	gene_id "ENSG00000115368"; transcript_id "G4960.9";
chr2	PacBio	exon	189469344	189469439	.	+	.	gene_id "ENSG00000115368"; transcript_id "G4960.9";
chr2	PacBio	exon	189470076	189470245	.	+	.	gene_id "ENSG00000115368"; transcript_id "G4960.9";
chr2	PacBio	exon	189470819	189470878	.	+	.	gene_id "ENSG00000115368"; transcript_id "G4960.9";
chr2	PacBio	exon	189474186	189474332	.	+	.	gene_id "ENSG00000115368"; transcript_id "G4960.9";
chr2	PacBio	exon	189474717	189474808	.	+	.	gene_id "ENSG00000115368"; transcript_id "G4960.9";
chr2	PacBio	exon	189475213	189475358	.	+	.	gene_id "ENSG00000115368"; transcript_id "G4960.9";
chr2	PacBio	CDS	189441493	189441578	.	+	.	gene_id "ENSG00000115368"; transcript_id "G4960.9";
chr2	PacBio	CDS	189448379	189448508	.	+	.	gene_id "ENSG00000115368"; transcript_id "G4960.9";
chr2	PacBio	CDS	189450903	189450968	.	+	.	gene_id "ENSG00000115368"; transcript_id "G4960.9";
chr2	PacBio	CDS	189451805	189451895	.	+	.	gene_id "ENSG00000115368"; transcript_id "G4960.9";
chr2	PacBio	CDS	189455320	189455444	.	+	.	gene_id "ENSG00000115368"; transcript_id "G4960.9";
chr2	PacBio	CDS	189457311	189457381	.	+	.	gene_id "ENSG00000115368"; transcript_id "G4960.9";
chr2	PacBio	CDS	189458753	189458872	.	+	.	gene_id "ENSG00000115368"; transcript_id "G4960.9";
chr2	PacBio	CDS	189459336	189459424	.	+	.	gene_id "ENSG00000115368"; transcript_id "G4960.9";
chr2	PacBio	CDS	189462484	189462642	.	+	.	gene_id "ENSG00000115368"; transcript_id "G4960.9";
chr2	PacBio	CDS	189463694	189463753	.	+	.	gene_id "ENSG00000115368"; transcript_id "G4960.9";
chr2	PacBio	CDS	189463846	189463961	.	+	.	gene_id "ENSG00000115368"; transcript_id "G4960.9";
chr2	PacBio	CDS	189465079	189465254	.	+	.	gene_id "ENSG00000115368"; transcript_id "G4960.9";
chr2	PacBio	CDS	189466425	189466582	.	+	.	gene_id "ENSG00000115368"; transcript_id "G4960.9";
chr2	PacBio	CDS	189467468	189467648	.	+	.	gene_id "ENSG00000115368"; transcript_id "G4960.9";
chr2	PacBio	CDS	189468475	189468569	.	+	.	gene_id "ENSG00000115368"; transcript_id "G4960.9";
chr2	PacBio	CDS	189469344	189469439	.	+	.	gene_id "ENSG00000115368"; transcript_id "G4960.9";
chr2	PacBio	CDS	189470076	189470245	.	+	.	gene_id "ENSG00000115368"; transcript_id "G4960.9";
chr2	PacBio	CDS	189470819	189470878	.	+	.	gene_id "ENSG00000115368"; transcript_id "G4960.9";
chr2	PacBio	CDS	189474186	189474332	.	+	.	gene_id "ENSG00000115368"; transcript_id "G4960.9";
chr2	PacBio	CDS	189474717	189474808	.	+	.	gene_id "ENSG00000115368"; transcript_id "G4960.9";
chr2	PacBio	CDS	189475213	189475357	.	+	.	gene_id "ENSG00000115368"; transcript_id "G4960.9";
chr2	PacBio	transcript	189441474	189475545	.	+	.	gene_id "ENSG00000115368"; transcript_id "G4960.10";
chr2	PacBio	exon	189441474	189441578	.	+	.	gene_id "ENSG00000115368"; transcript_id "G4960.10";
chr2	PacBio	exon	189448379	189448508	.	+	.	gene_id "ENSG00000115368"; transcript_id "G4960.10";
chr2	PacBio	exon	189450903	189450968	.	+	.	gene_id "ENSG00000115368"; transcript_id "G4960.10";
chr2	PacBio	exon	189451805	189451895	.	+	.	gene_id "ENSG00000115368"; transcript_id "G4960.10";
chr2	PacBio	exon	189455320	189455444	.	+	.	gene_id "ENSG00000115368"; transcript_id "G4960.10";
chr2	PacBio	exon	189457311	189457381	.	+	.	gene_id "ENSG00000115368"; transcript_id "G4960.10";
chr2	PacBio	exon	189458753	189458872	.	+	.	gene_id "ENSG00000115368"; transcript_id "G4960.10";
chr2	PacBio	exon	189459336	189459424	.	+	.	gene_id "ENSG00000115368"; transcript_id "G4960.10";
chr2	PacBio	exon	189462484	189462642	.	+	.	gene_id "ENSG00000115368"; transcript_id "G4960.10";
chr2	PacBio	exon	189463694	189463753	.	+	.	gene_id "ENSG00000115368"; transcript_id "G4960.10";
chr2	PacBio	exon	189463846	189463961	.	+	.	gene_id "ENSG00000115368"; transcript_id "G4960.10";
chr2	PacBio	exon	189465079	189465254	.	+	.	gene_id "ENSG00000115368"; transcript_id "G4960.10";
chr2	PacBio	exon	189466425	189466582	.	+	.	gene_id "ENSG00000115368"; transcript_id "G4960.10";
chr2	PacBio	exon	189467468	189467648	.	+	.	gene_id "ENSG00000115368"; transcript_id "G4960.10";
chr2	PacBio	exon	189468475	189468569	.	+	.	gene_id "ENSG00000115368"; transcript_id "G4960.10";
chr2	PacBio	exon	189469344	189469439	.	+	.	gene_id "ENSG00000115368"; transcript_id "G4960.10";
chr2	PacBio	exon	189470076	189470245	.	+	.	gene_id "ENSG00000115368"; transcript_id "G4960.10";
chr2	PacBio	exon	189470819	189470878	.	+	.	gene_id "ENSG00000115368"; transcript_id "G4960.10";
chr2	PacBio	exon	189474186	189474332	.	+	.	gene_id "ENSG00000115368"; transcript_id "G4960.10";
chr2	PacBio	exon	189474717	189474808	.	+	.	gene_id "ENSG00000115368"; transcript_id "G4960.10";
chr2	PacBio	exon	189475213	189475545	.	+	.	gene_id "ENSG00000115368"; transcript_id "G4960.10";
chr2	PacBio	CDS	189441493	189441578	.	+	.	gene_id "ENSG00000115368"; transcript_id "G4960.10";
chr2	PacBio	CDS	189448379	189448508	.	+	.	gene_id "ENSG00000115368"; transcript_id "G4960.10";
chr2	PacBio	CDS	189450903	189450968	.	+	.	gene_id "ENSG00000115368"; transcript_id "G4960.10";
chr2	PacBio	CDS	189451805	189451895	.	+	.	gene_id "ENSG00000115368"; transcript_id "G4960.10";
chr2	PacBio	CDS	189455320	189455444	.	+	.	gene_id "ENSG00000115368"; transcript_id "G4960.10";
chr2	PacBio	CDS	189457311	189457381	.	+	.	gene_id "ENSG00000115368"; transcript_id "G4960.10";
chr2	PacBio	CDS	189458753	189458872	.	+	.	gene_id "ENSG00000115368"; transcript_id "G4960.10";
chr2	PacBio	CDS	189459336	189459424	.	+	.	gene_id "ENSG00000115368"; transcript_id "G4960.10";
chr2	PacBio	CDS	189462484	189462642	.	+	.	gene_id "ENSG00000115368"; transcript_id "G4960.10";
chr2	PacBio	CDS	189463694	189463753	.	+	.	gene_id "ENSG00000115368"; transcript_id "G4960.10";
chr2	PacBio	CDS	189463846	189463961	.	+	.	gene_id "ENSG00000115368"; transcript_id "G4960.10";
chr2	PacBio	CDS	189465079	189465254	.	+	.	gene_id "ENSG00000115368"; transcript_id "G4960.10";
chr2	PacBio	CDS	189466425	189466582	.	+	.	gene_id "ENSG00000115368"; transcript_id "G4960.10";
chr2	PacBio	CDS	189467468	189467648	.	+	.	gene_id "ENSG00000115368"; transcript_id "G4960.10";
chr2	PacBio	CDS	189468475	189468569	.	+	.	gene_id "ENSG00000115368"; transcript_id "G4960.10";
chr2	PacBio	CDS	189469344	189469439	.	+	.	gene_id "ENSG00000115368"; transcript_id "G4960.10";
chr2	PacBio	CDS	189470076	189470245	.	+	.	gene_id "ENSG00000115368"; transcript_id "G4960.10";
chr2	PacBio	CDS	189470819	189470878	.	+	.	gene_id "ENSG00000115368"; transcript_id "G4960.10";
chr2	PacBio	CDS	189474186	189474332	.	+	.	gene_id "ENSG00000115368"; transcript_id "G4960.10";
chr2	PacBio	CDS	189474717	189474808	.	+	.	gene_id "ENSG00000115368"; transcript_id "G4960.10";
chr2	PacBio	CDS	189475213	189475417	.	+	.	gene_id "ENSG00000115368"; transcript_id "G4960.10";
chr2	PacBio	transcript	189441474	189475545	.	+	.	gene_id "ENSG00000115368"; transcript_id "G4960.13";
chr2	PacBio	exon	189441474	189441578	.	+	.	gene_id "ENSG00000115368"; transcript_id "G4960.13";
chr2	PacBio	exon	189448379	189448508	.	+	.	gene_id "ENSG00000115368"; transcript_id "G4960.13";
chr2	PacBio	exon	189450903	189450968	.	+	.	gene_id "ENSG00000115368"; transcript_id "G4960.13";
chr2	PacBio	exon	189451805	189451895	.	+	.	gene_id "ENSG00000115368"; transcript_id "G4960.13";
chr2	PacBio	exon	189455320	189455444	.	+	.	gene_id "ENSG00000115368"; transcript_id "G4960.13";
chr2	PacBio	exon	189458753	189458872	.	+	.	gene_id "ENSG00000115368"; transcript_id "G4960.13";
chr2	PacBio	exon	189459336	189459424	.	+	.	gene_id "ENSG00000115368"; transcript_id "G4960.13";
chr2	PacBio	exon	189462484	189462642	.	+	.	gene_id "ENSG00000115368"; transcript_id "G4960.13";
chr2	PacBio	exon	189463694	189463753	.	+	.	gene_id "ENSG00000115368"; transcript_id "G4960.13";
chr2	PacBio	exon	189463846	189463961	.	+	.	gene_id "ENSG00000115368"; transcript_id "G4960.13";
chr2	PacBio	exon	189465079	189465254	.	+	.	gene_id "ENSG00000115368"; transcript_id "G4960.13";
chr2	PacBio	exon	189466425	189466582	.	+	.	gene_id "ENSG00000115368"; transcript_id "G4960.13";
chr2	PacBio	exon	189467468	189467648	.	+	.	gene_id "ENSG00000115368"; transcript_id "G4960.13";
chr2	PacBio	exon	189468475	189468569	.	+	.	gene_id "ENSG00000115368"; transcript_id "G4960.13";
chr2	PacBio	exon	189469344	189469439	.	+	.	gene_id "ENSG00000115368"; transcript_id "G4960.13";
chr2	PacBio	exon	189470076	189470245	.	+	.	gene_id "ENSG00000115368"; transcript_id "G4960.13";
chr2	PacBio	exon	189470819	189470878	.	+	.	gene_id "ENSG00000115368"; transcript_id "G4960.13";
chr2	PacBio	exon	189474186	189474332	.	+	.	gene_id "ENSG00000115368"; transcript_id "G4960.13";
chr2	PacBio	exon	189474717	189474808	.	+	.	gene_id "ENSG00000115368"; transcript_id "G4960.13";
chr2	PacBio	exon	189475213	189475545	.	+	.	gene_id "ENSG00000115368"; transcript_id "G4960.13";
chr2	PacBio	CDS	189458850	189458872	.	+	.	gene_id "ENSG00000115368"; transcript_id "G4960.13";
chr2	PacBio	CDS	189459336	189459424	.	+	.	gene_id "ENSG00000115368"; transcript_id "G4960.13";
chr2	PacBio	CDS	189462484	189462642	.	+	.	gene_id "ENSG00000115368"; transcript_id "G4960.13";
chr2	PacBio	CDS	189463694	189463753	.	+	.	gene_id "ENSG00000115368"; transcript_id "G4960.13";
chr2	PacBio	CDS	189463846	189463961	.	+	.	gene_id "ENSG00000115368"; transcript_id "G4960.13";
chr2	PacBio	CDS	189465079	189465254	.	+	.	gene_id "ENSG00000115368"; transcript_id "G4960.13";
chr2	PacBio	CDS	189466425	189466582	.	+	.	gene_id "ENSG00000115368"; transcript_id "G4960.13";
chr2	PacBio	CDS	189467468	189467648	.	+	.	gene_id "ENSG00000115368"; transcript_id "G4960.13";
chr2	PacBio	CDS	189468475	189468569	.	+	.	gene_id "ENSG00000115368"; transcript_id "G4960.13";
chr2	PacBio	CDS	189469344	189469439	.	+	.	gene_id "ENSG00000115368"; transcript_id "G4960.13";
chr2	PacBio	CDS	189470076	189470245	.	+	.	gene_id "ENSG00000115368"; transcript_id "G4960.13";
chr2	PacBio	CDS	189470819	189470878	.	+	.	gene_id "ENSG00000115368"; transcript_id "G4960.13";
chr2	PacBio	CDS	189474186	189474332	.	+	.	gene_id "ENSG00000115368"; transcript_id "G4960.13";
chr2	PacBio	CDS	189474717	189474808	.	+	.	gene_id "ENSG00000115368"; transcript_id "G4960.13";
chr2	PacBio	CDS	189475213	189475417	.	+	.	gene_id "ENSG00000115368"; transcript_id "G4960.13";
chr2	PacBio	transcript	189441474	189475781	.	+	.	gene_id "ENSG00000115368"; transcript_id "G4960.11";
chr2	PacBio	exon	189441474	189441578	.	+	.	gene_id "ENSG00000115368"; transcript_id "G4960.11";
chr2	PacBio	exon	189448379	189448508	.	+	.	gene_id "ENSG00000115368"; transcript_id "G4960.11";
chr2	PacBio	exon	189450903	189450968	.	+	.	gene_id "ENSG00000115368"; transcript_id "G4960.11";
chr2	PacBio	exon	189451805	189451895	.	+	.	gene_id "ENSG00000115368"; transcript_id "G4960.11";
chr2	PacBio	exon	189455320	189455444	.	+	.	gene_id "ENSG00000115368"; transcript_id "G4960.11";
chr2	PacBio	exon	189457311	189457381	.	+	.	gene_id "ENSG00000115368"; transcript_id "G4960.11";
chr2	PacBio	exon	189458753	189458872	.	+	.	gene_id "ENSG00000115368"; transcript_id "G4960.11";
chr2	PacBio	exon	189459336	189459424	.	+	.	gene_id "ENSG00000115368"; transcript_id "G4960.11";
chr2	PacBio	exon	189462484	189462642	.	+	.	gene_id "ENSG00000115368"; transcript_id "G4960.11";
chr2	PacBio	exon	189463694	189463753	.	+	.	gene_id "ENSG00000115368"; transcript_id "G4960.11";
chr2	PacBio	exon	189463846	189463961	.	+	.	gene_id "ENSG00000115368"; transcript_id "G4960.11";
chr2	PacBio	exon	189465079	189465254	.	+	.	gene_id "ENSG00000115368"; transcript_id "G4960.11";
chr2	PacBio	exon	189466425	189466582	.	+	.	gene_id "ENSG00000115368"; transcript_id "G4960.11";
chr2	PacBio	exon	189467468	189467648	.	+	.	gene_id "ENSG00000115368"; transcript_id "G4960.11";
chr2	PacBio	exon	189468475	189468569	.	+	.	gene_id "ENSG00000115368"; transcript_id "G4960.11";
chr2	PacBio	exon	189469344	189469439	.	+	.	gene_id "ENSG00000115368"; transcript_id "G4960.11";
chr2	PacBio	exon	189470076	189470245	.	+	.	gene_id "ENSG00000115368"; transcript_id "G4960.11";
chr2	PacBio	exon	189470819	189470878	.	+	.	gene_id "ENSG00000115368"; transcript_id "G4960.11";
chr2	PacBio	exon	189474186	189474332	.	+	.	gene_id "ENSG00000115368"; transcript_id "G4960.11";
chr2	PacBio	exon	189474717	189474808	.	+	.	gene_id "ENSG00000115368"; transcript_id "G4960.11";
chr2	PacBio	exon	189475213	189475781	.	+	.	gene_id "ENSG00000115368"; transcript_id "G4960.11";
chr2	PacBio	CDS	189441493	189441578	.	+	.	gene_id "ENSG00000115368"; transcript_id "G4960.11";
chr2	PacBio	CDS	189448379	189448508	.	+	.	gene_id "ENSG00000115368"; transcript_id "G4960.11";
chr2	PacBio	CDS	189450903	189450968	.	+	.	gene_id "ENSG00000115368"; transcript_id "G4960.11";
chr2	PacBio	CDS	189451805	189451895	.	+	.	gene_id "ENSG00000115368"; transcript_id "G4960.11";
chr2	PacBio	CDS	189455320	189455444	.	+	.	gene_id "ENSG00000115368"; transcript_id "G4960.11";
chr2	PacBio	CDS	189457311	189457381	.	+	.	gene_id "ENSG00000115368"; transcript_id "G4960.11";
chr2	PacBio	CDS	189458753	189458872	.	+	.	gene_id "ENSG00000115368"; transcript_id "G4960.11";
chr2	PacBio	CDS	189459336	189459424	.	+	.	gene_id "ENSG00000115368"; transcript_id "G4960.11";
chr2	PacBio	CDS	189462484	189462642	.	+	.	gene_id "ENSG00000115368"; transcript_id "G4960.11";
chr2	PacBio	CDS	189463694	189463753	.	+	.	gene_id "ENSG00000115368"; transcript_id "G4960.11";
chr2	PacBio	CDS	189463846	189463961	.	+	.	gene_id "ENSG00000115368"; transcript_id "G4960.11";
chr2	PacBio	CDS	189465079	189465254	.	+	.	gene_id "ENSG00000115368"; transcript_id "G4960.11";
chr2	PacBio	CDS	189466425	189466582	.	+	.	gene_id "ENSG00000115368"; transcript_id "G4960.11";
chr2	PacBio	CDS	189467468	189467648	.	+	.	gene_id "ENSG00000115368"; transcript_id "G4960.11";
chr2	PacBio	CDS	189468475	189468569	.	+	.	gene_id "ENSG00000115368"; transcript_id "G4960.11";
chr2	PacBio	CDS	189469344	189469439	.	+	.	gene_id "ENSG00000115368"; transcript_id "G4960.11";
chr2	PacBio	CDS	189470076	189470245	.	+	.	gene_id "ENSG00000115368"; transcript_id "G4960.11";
chr2	PacBio	CDS	189470819	189470878	.	+	.	gene_id "ENSG00000115368"; transcript_id "G4960.11";
chr2	PacBio	CDS	189474186	189474332	.	+	.	gene_id "ENSG00000115368"; transcript_id "G4960.11";
chr2	PacBio	CDS	189474717	189474808	.	+	.	gene_id "ENSG00000115368"; transcript_id "G4960.11";
chr2	PacBio	CDS	189475213	189475417	.	+	.	gene_id "ENSG00000115368"; transcript_id "G4960.11";
chr2	PacBio	transcript	189560592	189580788	.	-	.	gene_id "ENSG00000138449"; transcript_id "G4961.1";
chr2	PacBio	exon	189560592	189562191	.	-	.	gene_id "ENSG00000138449"; transcript_id "G4961.1";
chr2	PacBio	exon	189563584	189564225	.	-	.	gene_id "ENSG00000138449"; transcript_id "G4961.1";
chr2	PacBio	exon	189565354	189565599	.	-	.	gene_id "ENSG00000138449"; transcript_id "G4961.1";
chr2	PacBio	exon	189571715	189571841	.	-	.	gene_id "ENSG00000138449"; transcript_id "G4961.1";
chr2	PacBio	exon	189572846	189572961	.	-	.	gene_id "ENSG00000138449"; transcript_id "G4961.1";
chr2	PacBio	exon	189575161	189575320	.	-	.	gene_id "ENSG00000138449"; transcript_id "G4961.1";
chr2	PacBio	exon	189579813	189579880	.	-	.	gene_id "ENSG00000138449"; transcript_id "G4961.1";
chr2	PacBio	exon	189580418	189580788	.	-	.	gene_id "ENSG00000138449"; transcript_id "G4961.1";
chr2	PacBio	CDS	189561878	189562191	.	-	.	gene_id "ENSG00000138449"; transcript_id "G4961.1";
chr2	PacBio	CDS	189563584	189564225	.	-	.	gene_id "ENSG00000138449"; transcript_id "G4961.1";
chr2	PacBio	CDS	189565354	189565599	.	-	.	gene_id "ENSG00000138449"; transcript_id "G4961.1";
chr2	PacBio	CDS	189571715	189571841	.	-	.	gene_id "ENSG00000138449"; transcript_id "G4961.1";
chr2	PacBio	CDS	189572846	189572961	.	-	.	gene_id "ENSG00000138449"; transcript_id "G4961.1";
chr2	PacBio	CDS	189575161	189575320	.	-	.	gene_id "ENSG00000138449"; transcript_id "G4961.1";
chr2	PacBio	CDS	189579813	189579880	.	-	.	gene_id "ENSG00000138449"; transcript_id "G4961.1";
chr2	PacBio	CDS	189580418	189580460	.	-	.	gene_id "ENSG00000138449"; transcript_id "G4961.1";
chr2	PacBio	transcript	189661395	189670830	.	+	.	gene_id "ENSG00000138381"; transcript_id "G4962.1";
chr2	PacBio	exon	189661395	189661610	.	+	.	gene_id "ENSG00000138381"; transcript_id "G4962.1";
chr2	PacBio	exon	189663901	189663954	.	+	.	gene_id "ENSG00000138381"; transcript_id "G4962.1";
chr2	PacBio	exon	189665376	189665451	.	+	.	gene_id "ENSG00000138381"; transcript_id "G4962.1";
chr2	PacBio	exon	189666041	189667596	.	+	.	gene_id "ENSG00000138381"; transcript_id "G4962.1";
chr2	PacBio	exon	189667764	189667945	.	+	.	gene_id "ENSG00000138381"; transcript_id "G4962.1";
chr2	PacBio	exon	189670441	189670830	.	+	.	gene_id "ENSG00000138381"; transcript_id "G4962.1";
chr2	PacBio	CDS	189666133	189667596	.	+	.	gene_id "ENSG00000138381"; transcript_id "G4962.1";
chr2	PacBio	CDS	189667764	189667945	.	+	.	gene_id "ENSG00000138381"; transcript_id "G4962.1";
chr2	PacBio	CDS	189670441	189670726	.	+	.	gene_id "ENSG00000138381"; transcript_id "G4962.1";
chr2	PacBio	transcript	189661432	189667244	.	+	.	gene_id "ENSG00000138381"; transcript_id "G4962.2";
chr2	PacBio	exon	189661432	189661610	.	+	.	gene_id "ENSG00000138381"; transcript_id "G4962.2";
chr2	PacBio	exon	189663901	189663954	.	+	.	gene_id "ENSG00000138381"; transcript_id "G4962.2";
chr2	PacBio	exon	189665376	189665451	.	+	.	gene_id "ENSG00000138381"; transcript_id "G4962.2";
chr2	PacBio	exon	189666041	189667244	.	+	.	gene_id "ENSG00000138381"; transcript_id "G4962.2";
chr2	PacBio	CDS	189666133	189667242	.	+	.	gene_id "ENSG00000138381"; transcript_id "G4962.2";
chr2	PacBio	transcript	189661433	189670830	.	+	.	gene_id "ENSG00000138381"; transcript_id "G4962.3";
chr2	PacBio	exon	189661433	189661610	.	+	.	gene_id "ENSG00000138381"; transcript_id "G4962.3";
chr2	PacBio	exon	189663901	189663954	.	+	.	gene_id "ENSG00000138381"; transcript_id "G4962.3";
chr2	PacBio	exon	189665376	189665451	.	+	.	gene_id "ENSG00000138381"; transcript_id "G4962.3";
chr2	PacBio	exon	189666041	189667945	.	+	.	gene_id "ENSG00000138381"; transcript_id "G4962.3";
chr2	PacBio	exon	189670441	189670830	.	+	.	gene_id "ENSG00000138381"; transcript_id "G4962.3";
chr2	PacBio	CDS	189666133	189667602	.	+	.	gene_id "ENSG00000138381"; transcript_id "G4962.3";
chr2	PacBio	transcript	189661448	189670634	.	+	.	gene_id "ENSG00000138381"; transcript_id "G4962.4";
chr2	PacBio	exon	189661448	189661610	.	+	.	gene_id "ENSG00000138381"; transcript_id "G4962.4";
chr2	PacBio	exon	189663901	189663954	.	+	.	gene_id "ENSG00000138381"; transcript_id "G4962.4";
chr2	PacBio	exon	189665376	189665451	.	+	.	gene_id "ENSG00000138381"; transcript_id "G4962.4";
chr2	PacBio	exon	189666041	189667596	.	+	.	gene_id "ENSG00000138381"; transcript_id "G4962.4";
chr2	PacBio	exon	189667764	189667945	.	+	.	gene_id "ENSG00000138381"; transcript_id "G4962.4";
chr2	PacBio	exon	189670441	189670634	.	+	.	gene_id "ENSG00000138381"; transcript_id "G4962.4";
chr2	PacBio	CDS	189666133	189667596	.	+	.	gene_id "ENSG00000138381"; transcript_id "G4962.4";
chr2	PacBio	CDS	189667764	189667945	.	+	.	gene_id "ENSG00000138381"; transcript_id "G4962.4";
chr2	PacBio	CDS	189670441	189670633	.	+	.	gene_id "ENSG00000138381"; transcript_id "G4962.4";
chr2	PacBio	transcript	189661452	189670828	.	+	.	gene_id "ENSG00000138381"; transcript_id "G4962.6";
chr2	PacBio	exon	189661452	189661610	.	+	.	gene_id "ENSG00000138381"; transcript_id "G4962.6";
chr2	PacBio	exon	189663901	189663954	.	+	.	gene_id "ENSG00000138381"; transcript_id "G4962.6";
chr2	PacBio	exon	189665376	189665451	.	+	.	gene_id "ENSG00000138381"; transcript_id "G4962.6";
chr2	PacBio	exon	189666041	189667596	.	+	.	gene_id "ENSG00000138381"; transcript_id "G4962.6";
chr2	PacBio	exon	189667764	189670828	.	+	.	gene_id "ENSG00000138381"; transcript_id "G4962.6";
chr2	PacBio	CDS	189666133	189667596	.	+	.	gene_id "ENSG00000138381"; transcript_id "G4962.6";
chr2	PacBio	CDS	189667764	189667949	.	+	.	gene_id "ENSG00000138381"; transcript_id "G4962.6";
chr2	PacBio	transcript	189661452	189671085	.	+	.	gene_id "ENSG00000138381"; transcript_id "G4962.5";
chr2	PacBio	exon	189661452	189661610	.	+	.	gene_id "ENSG00000138381"; transcript_id "G4962.5";
chr2	PacBio	exon	189663901	189663954	.	+	.	gene_id "ENSG00000138381"; transcript_id "G4962.5";
chr2	PacBio	exon	189665376	189665451	.	+	.	gene_id "ENSG00000138381"; transcript_id "G4962.5";
chr2	PacBio	exon	189666041	189667596	.	+	.	gene_id "ENSG00000138381"; transcript_id "G4962.5";
chr2	PacBio	exon	189667764	189667945	.	+	.	gene_id "ENSG00000138381"; transcript_id "G4962.5";
chr2	PacBio	exon	189670441	189671085	.	+	.	gene_id "ENSG00000138381"; transcript_id "G4962.5";
chr2	PacBio	CDS	189666133	189667596	.	+	.	gene_id "ENSG00000138381"; transcript_id "G4962.5";
chr2	PacBio	CDS	189667764	189667945	.	+	.	gene_id "ENSG00000138381"; transcript_id "G4962.5";
chr2	PacBio	CDS	189670441	189670726	.	+	.	gene_id "ENSG00000138381"; transcript_id "G4962.5";
chr2	PacBio	transcript	189661454	189664328	.	+	.	gene_id "ENSG00000138381"; transcript_id "G4962.7";
chr2	PacBio	exon	189661454	189664328	.	+	.	gene_id "ENSG00000138381"; transcript_id "G4962.7";
chr2	PacBio	transcript	189661459	189666409	.	+	.	gene_id "ENSG00000138381"; transcript_id "G4962.8";
chr2	PacBio	exon	189661459	189661610	.	+	.	gene_id "ENSG00000138381"; transcript_id "G4962.8";
chr2	PacBio	exon	189663901	189663954	.	+	.	gene_id "ENSG00000138381"; transcript_id "G4962.8";
chr2	PacBio	exon	189665376	189665451	.	+	.	gene_id "ENSG00000138381"; transcript_id "G4962.8";
chr2	PacBio	exon	189666041	189666409	.	+	.	gene_id "ENSG00000138381"; transcript_id "G4962.8";
chr2	PacBio	transcript	189661461	189670191	.	+	.	gene_id "ENSG00000138381"; transcript_id "G4962.9";
chr2	PacBio	exon	189661461	189661610	.	+	.	gene_id "ENSG00000138381"; transcript_id "G4962.9";
chr2	PacBio	exon	189663901	189663954	.	+	.	gene_id "ENSG00000138381"; transcript_id "G4962.9";
chr2	PacBio	exon	189665376	189665451	.	+	.	gene_id "ENSG00000138381"; transcript_id "G4962.9";
chr2	PacBio	exon	189666041	189667596	.	+	.	gene_id "ENSG00000138381"; transcript_id "G4962.9";
chr2	PacBio	exon	189667764	189670191	.	+	.	gene_id "ENSG00000138381"; transcript_id "G4962.9";
chr2	PacBio	CDS	189666133	189667596	.	+	.	gene_id "ENSG00000138381"; transcript_id "G4962.9";
chr2	PacBio	CDS	189667764	189667949	.	+	.	gene_id "ENSG00000138381"; transcript_id "G4962.9";
chr2	PacBio	transcript	189746667	189762798	.	-	.	gene_id "ENSG00000128694"; transcript_id "G4963.1";
chr2	PacBio	exon	189746667	189747331	.	-	.	gene_id "ENSG00000128694"; transcript_id "G4963.1";
chr2	PacBio	exon	189750550	189750656	.	-	.	gene_id "ENSG00000128694"; transcript_id "G4963.1";
chr2	PacBio	exon	189752653	189752724	.	-	.	gene_id "ENSG00000128694"; transcript_id "G4963.1";
chr2	PacBio	exon	189752849	189752979	.	-	.	gene_id "ENSG00000128694"; transcript_id "G4963.1";
chr2	PacBio	exon	189753916	189754064	.	-	.	gene_id "ENSG00000128694"; transcript_id "G4963.1";
chr2	PacBio	exon	189754141	189754345	.	-	.	gene_id "ENSG00000128694"; transcript_id "G4963.1";
chr2	PacBio	exon	189755173	189755560	.	-	.	gene_id "ENSG00000128694"; transcript_id "G4963.1";
chr2	PacBio	exon	189761420	189761660	.	-	.	gene_id "ENSG00000128694"; transcript_id "G4963.1";
chr2	PacBio	exon	189762685	189762798	.	-	.	gene_id "ENSG00000128694"; transcript_id "G4963.1";
chr2	PacBio	CDS	189750578	189750656	.	-	.	gene_id "ENSG00000128694"; transcript_id "G4963.1";
chr2	PacBio	CDS	189752653	189752724	.	-	.	gene_id "ENSG00000128694"; transcript_id "G4963.1";
chr2	PacBio	CDS	189752849	189752979	.	-	.	gene_id "ENSG00000128694"; transcript_id "G4963.1";
chr2	PacBio	CDS	189753916	189754064	.	-	.	gene_id "ENSG00000128694"; transcript_id "G4963.1";
chr2	PacBio	CDS	189754141	189754345	.	-	.	gene_id "ENSG00000128694"; transcript_id "G4963.1";
chr2	PacBio	CDS	189755173	189755560	.	-	.	gene_id "ENSG00000128694"; transcript_id "G4963.1";
chr2	PacBio	CDS	189761420	189761640	.	-	.	gene_id "ENSG00000128694"; transcript_id "G4963.1";
chr2	PacBio	transcript	189746668	189762776	.	-	.	gene_id "ENSG00000128694"; transcript_id "G4963.2";
chr2	PacBio	exon	189746668	189747331	.	-	.	gene_id "ENSG00000128694"; transcript_id "G4963.2";
chr2	PacBio	exon	189750550	189750656	.	-	.	gene_id "ENSG00000128694"; transcript_id "G4963.2";
chr2	PacBio	exon	189752653	189752724	.	-	.	gene_id "ENSG00000128694"; transcript_id "G4963.2";
chr2	PacBio	exon	189752849	189752979	.	-	.	gene_id "ENSG00000128694"; transcript_id "G4963.2";
chr2	PacBio	exon	189753916	189754064	.	-	.	gene_id "ENSG00000128694"; transcript_id "G4963.2";
chr2	PacBio	exon	189754141	189754345	.	-	.	gene_id "ENSG00000128694"; transcript_id "G4963.2";
chr2	PacBio	exon	189755173	189755560	.	-	.	gene_id "ENSG00000128694"; transcript_id "G4963.2";
chr2	PacBio	exon	189761420	189761660	.	-	.	gene_id "ENSG00000128694"; transcript_id "G4963.2";
chr2	PacBio	exon	189762532	189762776	.	-	.	gene_id "ENSG00000128694"; transcript_id "G4963.2";
chr2	PacBio	CDS	189750578	189750656	.	-	.	gene_id "ENSG00000128694"; transcript_id "G4963.2";
chr2	PacBio	CDS	189752653	189752724	.	-	.	gene_id "ENSG00000128694"; transcript_id "G4963.2";
chr2	PacBio	CDS	189752849	189752979	.	-	.	gene_id "ENSG00000128694"; transcript_id "G4963.2";
chr2	PacBio	CDS	189753916	189754064	.	-	.	gene_id "ENSG00000128694"; transcript_id "G4963.2";
chr2	PacBio	CDS	189754141	189754345	.	-	.	gene_id "ENSG00000128694"; transcript_id "G4963.2";
chr2	PacBio	CDS	189755173	189755560	.	-	.	gene_id "ENSG00000128694"; transcript_id "G4963.2";
chr2	PacBio	CDS	189761420	189761640	.	-	.	gene_id "ENSG00000128694"; transcript_id "G4963.2";
chr2	PacBio	transcript	189746934	189762806	.	-	.	gene_id "ENSG00000128694"; transcript_id "G4963.3";
chr2	PacBio	exon	189746934	189748081	.	-	.	gene_id "ENSG00000128694"; transcript_id "G4963.3";
chr2	PacBio	exon	189750550	189750656	.	-	.	gene_id "ENSG00000128694"; transcript_id "G4963.3";
chr2	PacBio	exon	189752653	189752724	.	-	.	gene_id "ENSG00000128694"; transcript_id "G4963.3";
chr2	PacBio	exon	189752849	189752979	.	-	.	gene_id "ENSG00000128694"; transcript_id "G4963.3";
chr2	PacBio	exon	189753916	189754064	.	-	.	gene_id "ENSG00000128694"; transcript_id "G4963.3";
chr2	PacBio	exon	189754141	189754345	.	-	.	gene_id "ENSG00000128694"; transcript_id "G4963.3";
chr2	PacBio	exon	189755173	189755560	.	-	.	gene_id "ENSG00000128694"; transcript_id "G4963.3";
chr2	PacBio	exon	189761420	189761660	.	-	.	gene_id "ENSG00000128694"; transcript_id "G4963.3";
chr2	PacBio	exon	189762685	189762806	.	-	.	gene_id "ENSG00000128694"; transcript_id "G4963.3";
chr2	PacBio	CDS	189750578	189750656	.	-	.	gene_id "ENSG00000128694"; transcript_id "G4963.3";
chr2	PacBio	CDS	189752653	189752724	.	-	.	gene_id "ENSG00000128694"; transcript_id "G4963.3";
chr2	PacBio	CDS	189752849	189752979	.	-	.	gene_id "ENSG00000128694"; transcript_id "G4963.3";
chr2	PacBio	CDS	189753916	189754064	.	-	.	gene_id "ENSG00000128694"; transcript_id "G4963.3";
chr2	PacBio	CDS	189754141	189754345	.	-	.	gene_id "ENSG00000128694"; transcript_id "G4963.3";
chr2	PacBio	CDS	189755173	189755560	.	-	.	gene_id "ENSG00000128694"; transcript_id "G4963.3";
chr2	PacBio	CDS	189761420	189761640	.	-	.	gene_id "ENSG00000128694"; transcript_id "G4963.3";
chr2	PacBio	transcript	189769695	189784352	.	-	.	gene_id "ENSG00000128699"; transcript_id "G4964.1";
chr2	PacBio	exon	189769695	189771902	.	-	.	gene_id "ENSG00000128699"; transcript_id "G4964.1";
chr2	PacBio	exon	189775565	189775716	.	-	.	gene_id "ENSG00000128699"; transcript_id "G4964.1";
chr2	PacBio	exon	189782422	189782602	.	-	.	gene_id "ENSG00000128699"; transcript_id "G4964.1";
chr2	PacBio	exon	189783014	189783148	.	-	.	gene_id "ENSG00000128699"; transcript_id "G4964.1";
chr2	PacBio	exon	189784269	189784352	.	-	.	gene_id "ENSG00000128699"; transcript_id "G4964.1";
chr2	PacBio	CDS	189771767	189771902	.	-	.	gene_id "ENSG00000128699"; transcript_id "G4964.1";
chr2	PacBio	CDS	189775565	189775716	.	-	.	gene_id "ENSG00000128699"; transcript_id "G4964.1";
chr2	PacBio	CDS	189782422	189782595	.	-	.	gene_id "ENSG00000128699"; transcript_id "G4964.1";
chr2	PacBio	transcript	189770235	189784331	.	-	.	gene_id "ENSG00000128699"; transcript_id "G4964.2";
chr2	PacBio	exon	189770235	189771902	.	-	.	gene_id "ENSG00000128699"; transcript_id "G4964.2";
chr2	PacBio	exon	189775565	189775716	.	-	.	gene_id "ENSG00000128699"; transcript_id "G4964.2";
chr2	PacBio	exon	189782422	189782602	.	-	.	gene_id "ENSG00000128699"; transcript_id "G4964.2";
chr2	PacBio	exon	189783014	189783402	.	-	.	gene_id "ENSG00000128699"; transcript_id "G4964.2";
chr2	PacBio	exon	189784269	189784331	.	-	.	gene_id "ENSG00000128699"; transcript_id "G4964.2";
chr2	PacBio	CDS	189771767	189771902	.	-	.	gene_id "ENSG00000128699"; transcript_id "G4964.2";
chr2	PacBio	CDS	189775565	189775716	.	-	.	gene_id "ENSG00000128699"; transcript_id "G4964.2";
chr2	PacBio	CDS	189782422	189782595	.	-	.	gene_id "ENSG00000128699"; transcript_id "G4964.2";
chr2	PacBio	transcript	189770268	189784350	.	-	.	gene_id "ENSG00000128699"; transcript_id "G4964.3";
chr2	PacBio	exon	189770268	189771902	.	-	.	gene_id "ENSG00000128699"; transcript_id "G4964.3";
chr2	PacBio	exon	189775565	189775716	.	-	.	gene_id "ENSG00000128699"; transcript_id "G4964.3";
chr2	PacBio	exon	189778270	189778387	.	-	.	gene_id "ENSG00000128699"; transcript_id "G4964.3";
chr2	PacBio	exon	189782422	189782602	.	-	.	gene_id "ENSG00000128699"; transcript_id "G4964.3";
chr2	PacBio	exon	189784269	189784350	.	-	.	gene_id "ENSG00000128699"; transcript_id "G4964.3";
chr2	PacBio	transcript	189770268	189784352	.	-	.	gene_id "ENSG00000128699"; transcript_id "G4964.4";
chr2	PacBio	exon	189770268	189771902	.	-	.	gene_id "ENSG00000128699"; transcript_id "G4964.4";
chr2	PacBio	exon	189775565	189775716	.	-	.	gene_id "ENSG00000128699"; transcript_id "G4964.4";
chr2	PacBio	exon	189782422	189782602	.	-	.	gene_id "ENSG00000128699"; transcript_id "G4964.4";
chr2	PacBio	exon	189784269	189784352	.	-	.	gene_id "ENSG00000128699"; transcript_id "G4964.4";
chr2	PacBio	CDS	189771767	189771902	.	-	.	gene_id "ENSG00000128699"; transcript_id "G4964.4";
chr2	PacBio	CDS	189775565	189775716	.	-	.	gene_id "ENSG00000128699"; transcript_id "G4964.4";
chr2	PacBio	CDS	189782422	189782595	.	-	.	gene_id "ENSG00000128699"; transcript_id "G4964.4";
chr2	PacBio	transcript	189770309	189784334	.	-	.	gene_id "ENSG00000128699"; transcript_id "G4964.5";
chr2	PacBio	exon	189770309	189771902	.	-	.	gene_id "ENSG00000128699"; transcript_id "G4964.5";
chr2	PacBio	exon	189775565	189775716	.	-	.	gene_id "ENSG00000128699"; transcript_id "G4964.5";
chr2	PacBio	exon	189778270	189778391	.	-	.	gene_id "ENSG00000128699"; transcript_id "G4964.5";
chr2	PacBio	exon	189782422	189782602	.	-	.	gene_id "ENSG00000128699"; transcript_id "G4964.5";
chr2	PacBio	exon	189783014	189783123	.	-	.	gene_id "ENSG00000128699"; transcript_id "G4964.5";
chr2	PacBio	exon	189784269	189784334	.	-	.	gene_id "ENSG00000128699"; transcript_id "G4964.5";
chr2	PacBio	CDS	189775689	189775716	.	-	.	gene_id "ENSG00000128699"; transcript_id "G4964.5";
chr2	PacBio	CDS	189778270	189778391	.	-	.	gene_id "ENSG00000128699"; transcript_id "G4964.5";
chr2	PacBio	CDS	189782422	189782595	.	-	.	gene_id "ENSG00000128699"; transcript_id "G4964.5";
chr2	PacBio	transcript	189770309	189784339	.	-	.	gene_id "ENSG00000128699"; transcript_id "G4964.6";
chr2	PacBio	exon	189770309	189771902	.	-	.	gene_id "ENSG00000128699"; transcript_id "G4964.6";
chr2	PacBio	exon	189775565	189775716	.	-	.	gene_id "ENSG00000128699"; transcript_id "G4964.6";
chr2	PacBio	exon	189782422	189783123	.	-	.	gene_id "ENSG00000128699"; transcript_id "G4964.6";
chr2	PacBio	exon	189784269	189784339	.	-	.	gene_id "ENSG00000128699"; transcript_id "G4964.6";
chr2	PacBio	CDS	189771767	189771902	.	-	.	gene_id "ENSG00000128699"; transcript_id "G4964.6";
chr2	PacBio	CDS	189775565	189775716	.	-	.	gene_id "ENSG00000128699"; transcript_id "G4964.6";
chr2	PacBio	CDS	189782422	189782595	.	-	.	gene_id "ENSG00000128699"; transcript_id "G4964.6";
chr2	PacBio	transcript	189770319	189784058	.	-	.	gene_id "ENSG00000128699"; transcript_id "G4964.7";
chr2	PacBio	exon	189770319	189771902	.	-	.	gene_id "ENSG00000128699"; transcript_id "G4964.7";
chr2	PacBio	exon	189775565	189775716	.	-	.	gene_id "ENSG00000128699"; transcript_id "G4964.7";
chr2	PacBio	exon	189782422	189782602	.	-	.	gene_id "ENSG00000128699"; transcript_id "G4964.7";
chr2	PacBio	exon	189783014	189784058	.	-	.	gene_id "ENSG00000128699"; transcript_id "G4964.7";
chr2	PacBio	CDS	189771767	189771902	.	-	.	gene_id "ENSG00000128699"; transcript_id "G4964.7";
chr2	PacBio	CDS	189775565	189775716	.	-	.	gene_id "ENSG00000128699"; transcript_id "G4964.7";
chr2	PacBio	CDS	189782422	189782595	.	-	.	gene_id "ENSG00000128699"; transcript_id "G4964.7";
chr2	PacBio	transcript	189770322	189784475	.	-	.	gene_id "ENSG00000128699"; transcript_id "G4964.8";
chr2	PacBio	exon	189770322	189771902	.	-	.	gene_id "ENSG00000128699"; transcript_id "G4964.8";
chr2	PacBio	exon	189775565	189775716	.	-	.	gene_id "ENSG00000128699"; transcript_id "G4964.8";
chr2	PacBio	exon	189782422	189782602	.	-	.	gene_id "ENSG00000128699"; transcript_id "G4964.8";
chr2	PacBio	exon	189783014	189783123	.	-	.	gene_id "ENSG00000128699"; transcript_id "G4964.8";
chr2	PacBio	exon	189784269	189784475	.	-	.	gene_id "ENSG00000128699"; transcript_id "G4964.8";
chr2	PacBio	CDS	189771767	189771902	.	-	.	gene_id "ENSG00000128699"; transcript_id "G4964.8";
chr2	PacBio	CDS	189775565	189775716	.	-	.	gene_id "ENSG00000128699"; transcript_id "G4964.8";
chr2	PacBio	CDS	189782422	189782595	.	-	.	gene_id "ENSG00000128699"; transcript_id "G4964.8";
chr2	PacBio	transcript	189770920	189784347	.	-	.	gene_id "ENSG00000128699"; transcript_id "G4964.9";
chr2	PacBio	exon	189770920	189771902	.	-	.	gene_id "ENSG00000128699"; transcript_id "G4964.9";
chr2	PacBio	exon	189775565	189775716	.	-	.	gene_id "ENSG00000128699"; transcript_id "G4964.9";
chr2	PacBio	exon	189782422	189782602	.	-	.	gene_id "ENSG00000128699"; transcript_id "G4964.9";
chr2	PacBio	exon	189784269	189784347	.	-	.	gene_id "ENSG00000128699"; transcript_id "G4964.9";
chr2	PacBio	CDS	189771767	189771902	.	-	.	gene_id "ENSG00000128699"; transcript_id "G4964.9";
chr2	PacBio	CDS	189775565	189775716	.	-	.	gene_id "ENSG00000128699"; transcript_id "G4964.9";
chr2	PacBio	CDS	189782422	189782595	.	-	.	gene_id "ENSG00000128699"; transcript_id "G4964.9";
chr2	PacBio	transcript	189771310	189784350	.	-	.	gene_id "ENSG00000128699"; transcript_id "G4964.10";
chr2	PacBio	exon	189771310	189771902	.	-	.	gene_id "ENSG00000128699"; transcript_id "G4964.10";
chr2	PacBio	exon	189775565	189775716	.	-	.	gene_id "ENSG00000128699"; transcript_id "G4964.10";
chr2	PacBio	exon	189782422	189782602	.	-	.	gene_id "ENSG00000128699"; transcript_id "G4964.10";
chr2	PacBio	exon	189783014	189784350	.	-	.	gene_id "ENSG00000128699"; transcript_id "G4964.10";
chr2	PacBio	CDS	189771767	189771902	.	-	.	gene_id "ENSG00000128699"; transcript_id "G4964.10";
chr2	PacBio	CDS	189775565	189775716	.	-	.	gene_id "ENSG00000128699"; transcript_id "G4964.10";
chr2	PacBio	CDS	189782422	189782595	.	-	.	gene_id "ENSG00000128699"; transcript_id "G4964.10";
chr2	PacBio	transcript	189771312	189784367	.	-	.	gene_id "ENSG00000128699"; transcript_id "G4964.11";
chr2	PacBio	exon	189771312	189771902	.	-	.	gene_id "ENSG00000128699"; transcript_id "G4964.11";
chr2	PacBio	exon	189775565	189775716	.	-	.	gene_id "ENSG00000128699"; transcript_id "G4964.11";
chr2	PacBio	exon	189782422	189783123	.	-	.	gene_id "ENSG00000128699"; transcript_id "G4964.11";
chr2	PacBio	exon	189784269	189784367	.	-	.	gene_id "ENSG00000128699"; transcript_id "G4964.11";
chr2	PacBio	CDS	189771767	189771902	.	-	.	gene_id "ENSG00000128699"; transcript_id "G4964.11";
chr2	PacBio	CDS	189775565	189775716	.	-	.	gene_id "ENSG00000128699"; transcript_id "G4964.11";
chr2	PacBio	CDS	189782422	189782595	.	-	.	gene_id "ENSG00000128699"; transcript_id "G4964.11";
chr2	PacBio	transcript	189771313	189784044	.	-	.	gene_id "ENSG00000128699"; transcript_id "G4964.12";
chr2	PacBio	exon	189771313	189771902	.	-	.	gene_id "ENSG00000128699"; transcript_id "G4964.12";
chr2	PacBio	exon	189775565	189775716	.	-	.	gene_id "ENSG00000128699"; transcript_id "G4964.12";
chr2	PacBio	exon	189782422	189782602	.	-	.	gene_id "ENSG00000128699"; transcript_id "G4964.12";
chr2	PacBio	exon	189783014	189783402	.	-	.	gene_id "ENSG00000128699"; transcript_id "G4964.12";
chr2	PacBio	exon	189783879	189784044	.	-	.	gene_id "ENSG00000128699"; transcript_id "G4964.12";
chr2	PacBio	CDS	189771767	189771902	.	-	.	gene_id "ENSG00000128699"; transcript_id "G4964.12";
chr2	PacBio	CDS	189775565	189775716	.	-	.	gene_id "ENSG00000128699"; transcript_id "G4964.12";
chr2	PacBio	CDS	189782422	189782595	.	-	.	gene_id "ENSG00000128699"; transcript_id "G4964.12";
chr2	PacBio	transcript	189771313	189784368	.	-	.	gene_id "ENSG00000128699"; transcript_id "G4964.13";
chr2	PacBio	exon	189771313	189771902	.	-	.	gene_id "ENSG00000128699"; transcript_id "G4964.13";
chr2	PacBio	exon	189775565	189775716	.	-	.	gene_id "ENSG00000128699"; transcript_id "G4964.13";
chr2	PacBio	exon	189782422	189782602	.	-	.	gene_id "ENSG00000128699"; transcript_id "G4964.13";
chr2	PacBio	exon	189784269	189784368	.	-	.	gene_id "ENSG00000128699"; transcript_id "G4964.13";
chr2	PacBio	CDS	189771767	189771902	.	-	.	gene_id "ENSG00000128699"; transcript_id "G4964.13";
chr2	PacBio	CDS	189775565	189775716	.	-	.	gene_id "ENSG00000128699"; transcript_id "G4964.13";
chr2	PacBio	CDS	189782422	189782595	.	-	.	gene_id "ENSG00000128699"; transcript_id "G4964.13";
chr2	PacBio	transcript	189774694	189784039	.	-	.	gene_id "ENSG00000128699"; transcript_id "G4964.14";
chr2	PacBio	exon	189774694	189775716	.	-	.	gene_id "ENSG00000128699"; transcript_id "G4964.14";
chr2	PacBio	exon	189782422	189784039	.	-	.	gene_id "ENSG00000128699"; transcript_id "G4964.14";
chr2	PacBio	CDS	189775561	189775716	.	-	.	gene_id "ENSG00000128699"; transcript_id "G4964.14";
chr2	PacBio	CDS	189782422	189782595	.	-	.	gene_id "ENSG00000128699"; transcript_id "G4964.14";
chr2	PacBio	transcript	189784067	189877639	.	+	.	gene_id "ENSG00000064933"; transcript_id "G4965.1";
chr2	PacBio	exon	189784067	189784593	.	+	.	gene_id "ENSG00000064933"; transcript_id "G4965.1";
chr2	PacBio	exon	189785346	189785471	.	+	.	gene_id "ENSG00000064933"; transcript_id "G4965.1";
chr2	PacBio	exon	189791790	189791941	.	+	.	gene_id "ENSG00000064933"; transcript_id "G4965.1";
chr2	PacBio	exon	189795769	189795951	.	+	.	gene_id "ENSG00000064933"; transcript_id "G4965.1";
chr2	PacBio	exon	189805652	189805754	.	+	.	gene_id "ENSG00000064933"; transcript_id "G4965.1";
chr2	PacBio	exon	189818017	189818180	.	+	.	gene_id "ENSG00000064933"; transcript_id "G4965.1";
chr2	PacBio	exon	189843964	189844080	.	+	.	gene_id "ENSG00000064933"; transcript_id "G4965.1";
chr2	PacBio	exon	189852655	189852777	.	+	.	gene_id "ENSG00000064933"; transcript_id "G4965.1";
chr2	PacBio	exon	189853939	189854082	.	+	.	gene_id "ENSG00000064933"; transcript_id "G4965.1";
chr2	PacBio	exon	189854239	189855128	.	+	.	gene_id "ENSG00000064933"; transcript_id "G4965.1";
chr2	PacBio	exon	189863743	189864228	.	+	.	gene_id "ENSG00000064933"; transcript_id "G4965.1";
chr2	PacBio	exon	189867799	189867929	.	+	.	gene_id "ENSG00000064933"; transcript_id "G4965.1";
chr2	PacBio	exon	189873496	189873656	.	+	.	gene_id "ENSG00000064933"; transcript_id "G4965.1";
chr2	PacBio	exon	189877272	189877639	.	+	.	gene_id "ENSG00000064933"; transcript_id "G4965.1";
chr2	PacBio	CDS	189791810	189791941	.	+	.	gene_id "ENSG00000064933"; transcript_id "G4965.1";
chr2	PacBio	CDS	189795769	189795951	.	+	.	gene_id "ENSG00000064933"; transcript_id "G4965.1";
chr2	PacBio	CDS	189805652	189805754	.	+	.	gene_id "ENSG00000064933"; transcript_id "G4965.1";
chr2	PacBio	CDS	189818017	189818180	.	+	.	gene_id "ENSG00000064933"; transcript_id "G4965.1";
chr2	PacBio	CDS	189843964	189844080	.	+	.	gene_id "ENSG00000064933"; transcript_id "G4965.1";
chr2	PacBio	CDS	189852655	189852777	.	+	.	gene_id "ENSG00000064933"; transcript_id "G4965.1";
chr2	PacBio	CDS	189853939	189854082	.	+	.	gene_id "ENSG00000064933"; transcript_id "G4965.1";
chr2	PacBio	CDS	189854239	189855128	.	+	.	gene_id "ENSG00000064933"; transcript_id "G4965.1";
chr2	PacBio	CDS	189863743	189864228	.	+	.	gene_id "ENSG00000064933"; transcript_id "G4965.1";
chr2	PacBio	CDS	189867799	189867929	.	+	.	gene_id "ENSG00000064933"; transcript_id "G4965.1";
chr2	PacBio	CDS	189873496	189873656	.	+	.	gene_id "ENSG00000064933"; transcript_id "G4965.1";
chr2	PacBio	CDS	189877272	189877436	.	+	.	gene_id "ENSG00000064933"; transcript_id "G4965.1";
chr2	PacBio	transcript	189784072	189877639	.	+	.	gene_id "ENSG00000064933"; transcript_id "G4965.2";
chr2	PacBio	exon	189784072	189784593	.	+	.	gene_id "ENSG00000064933"; transcript_id "G4965.2";
chr2	PacBio	exon	189791790	189791941	.	+	.	gene_id "ENSG00000064933"; transcript_id "G4965.2";
chr2	PacBio	exon	189795769	189795951	.	+	.	gene_id "ENSG00000064933"; transcript_id "G4965.2";
chr2	PacBio	exon	189805652	189805754	.	+	.	gene_id "ENSG00000064933"; transcript_id "G4965.2";
chr2	PacBio	exon	189818017	189818180	.	+	.	gene_id "ENSG00000064933"; transcript_id "G4965.2";
chr2	PacBio	exon	189843964	189844080	.	+	.	gene_id "ENSG00000064933"; transcript_id "G4965.2";
chr2	PacBio	exon	189852655	189852777	.	+	.	gene_id "ENSG00000064933"; transcript_id "G4965.2";
chr2	PacBio	exon	189853939	189854082	.	+	.	gene_id "ENSG00000064933"; transcript_id "G4965.2";
chr2	PacBio	exon	189854239	189855128	.	+	.	gene_id "ENSG00000064933"; transcript_id "G4965.2";
chr2	PacBio	exon	189863743	189864228	.	+	.	gene_id "ENSG00000064933"; transcript_id "G4965.2";
chr2	PacBio	exon	189867799	189867929	.	+	.	gene_id "ENSG00000064933"; transcript_id "G4965.2";
chr2	PacBio	exon	189873496	189873656	.	+	.	gene_id "ENSG00000064933"; transcript_id "G4965.2";
chr2	PacBio	exon	189877272	189877639	.	+	.	gene_id "ENSG00000064933"; transcript_id "G4965.2";
chr2	PacBio	CDS	189791810	189791941	.	+	.	gene_id "ENSG00000064933"; transcript_id "G4965.2";
chr2	PacBio	CDS	189795769	189795951	.	+	.	gene_id "ENSG00000064933"; transcript_id "G4965.2";
chr2	PacBio	CDS	189805652	189805754	.	+	.	gene_id "ENSG00000064933"; transcript_id "G4965.2";
chr2	PacBio	CDS	189818017	189818180	.	+	.	gene_id "ENSG00000064933"; transcript_id "G4965.2";
chr2	PacBio	CDS	189843964	189844080	.	+	.	gene_id "ENSG00000064933"; transcript_id "G4965.2";
chr2	PacBio	CDS	189852655	189852777	.	+	.	gene_id "ENSG00000064933"; transcript_id "G4965.2";
chr2	PacBio	CDS	189853939	189854082	.	+	.	gene_id "ENSG00000064933"; transcript_id "G4965.2";
chr2	PacBio	CDS	189854239	189855128	.	+	.	gene_id "ENSG00000064933"; transcript_id "G4965.2";
chr2	PacBio	CDS	189863743	189864228	.	+	.	gene_id "ENSG00000064933"; transcript_id "G4965.2";
chr2	PacBio	CDS	189867799	189867929	.	+	.	gene_id "ENSG00000064933"; transcript_id "G4965.2";
chr2	PacBio	CDS	189873496	189873656	.	+	.	gene_id "ENSG00000064933"; transcript_id "G4965.2";
chr2	PacBio	CDS	189877272	189877436	.	+	.	gene_id "ENSG00000064933"; transcript_id "G4965.2";
chr2	PacBio	transcript	189784423	189854911	.	+	.	gene_id "ENSG00000064933"; transcript_id "G4965.3";
chr2	PacBio	exon	189784423	189784593	.	+	.	gene_id "ENSG00000064933"; transcript_id "G4965.3";
chr2	PacBio	exon	189791790	189791941	.	+	.	gene_id "ENSG00000064933"; transcript_id "G4965.3";
chr2	PacBio	exon	189795769	189795951	.	+	.	gene_id "ENSG00000064933"; transcript_id "G4965.3";
chr2	PacBio	exon	189805652	189805754	.	+	.	gene_id "ENSG00000064933"; transcript_id "G4965.3";
chr2	PacBio	exon	189818017	189818180	.	+	.	gene_id "ENSG00000064933"; transcript_id "G4965.3";
chr2	PacBio	exon	189843964	189844080	.	+	.	gene_id "ENSG00000064933"; transcript_id "G4965.3";
chr2	PacBio	exon	189852655	189852777	.	+	.	gene_id "ENSG00000064933"; transcript_id "G4965.3";
chr2	PacBio	exon	189853939	189854082	.	+	.	gene_id "ENSG00000064933"; transcript_id "G4965.3";
chr2	PacBio	exon	189854239	189854911	.	+	.	gene_id "ENSG00000064933"; transcript_id "G4965.3";
chr2	PacBio	CDS	189791810	189791941	.	+	.	gene_id "ENSG00000064933"; transcript_id "G4965.3";
chr2	PacBio	CDS	189795769	189795951	.	+	.	gene_id "ENSG00000064933"; transcript_id "G4965.3";
chr2	PacBio	CDS	189805652	189805754	.	+	.	gene_id "ENSG00000064933"; transcript_id "G4965.3";
chr2	PacBio	CDS	189818017	189818180	.	+	.	gene_id "ENSG00000064933"; transcript_id "G4965.3";
chr2	PacBio	CDS	189843964	189844080	.	+	.	gene_id "ENSG00000064933"; transcript_id "G4965.3";
chr2	PacBio	CDS	189852655	189852777	.	+	.	gene_id "ENSG00000064933"; transcript_id "G4965.3";
chr2	PacBio	CDS	189853939	189854082	.	+	.	gene_id "ENSG00000064933"; transcript_id "G4965.3";
chr2	PacBio	CDS	189854239	189854910	.	+	.	gene_id "ENSG00000064933"; transcript_id "G4965.3";
chr2	PacBio	transcript	189784438	189877511	.	+	.	gene_id "ENSG00000064933"; transcript_id "G4965.4";
chr2	PacBio	exon	189784438	189784593	.	+	.	gene_id "ENSG00000064933"; transcript_id "G4965.4";
chr2	PacBio	exon	189791790	189791941	.	+	.	gene_id "ENSG00000064933"; transcript_id "G4965.4";
chr2	PacBio	exon	189795769	189795951	.	+	.	gene_id "ENSG00000064933"; transcript_id "G4965.4";
chr2	PacBio	exon	189805652	189805754	.	+	.	gene_id "ENSG00000064933"; transcript_id "G4965.4";
chr2	PacBio	exon	189818017	189818180	.	+	.	gene_id "ENSG00000064933"; transcript_id "G4965.4";
chr2	PacBio	exon	189843964	189844080	.	+	.	gene_id "ENSG00000064933"; transcript_id "G4965.4";
chr2	PacBio	exon	189852655	189852777	.	+	.	gene_id "ENSG00000064933"; transcript_id "G4965.4";
chr2	PacBio	exon	189853939	189854082	.	+	.	gene_id "ENSG00000064933"; transcript_id "G4965.4";
chr2	PacBio	exon	189854239	189855128	.	+	.	gene_id "ENSG00000064933"; transcript_id "G4965.4";
chr2	PacBio	exon	189863743	189864228	.	+	.	gene_id "ENSG00000064933"; transcript_id "G4965.4";
chr2	PacBio	exon	189867799	189867929	.	+	.	gene_id "ENSG00000064933"; transcript_id "G4965.4";
chr2	PacBio	exon	189873496	189873656	.	+	.	gene_id "ENSG00000064933"; transcript_id "G4965.4";
chr2	PacBio	exon	189877272	189877511	.	+	.	gene_id "ENSG00000064933"; transcript_id "G4965.4";
chr2	PacBio	CDS	189791810	189791941	.	+	.	gene_id "ENSG00000064933"; transcript_id "G4965.4";
chr2	PacBio	CDS	189795769	189795951	.	+	.	gene_id "ENSG00000064933"; transcript_id "G4965.4";
chr2	PacBio	CDS	189805652	189805754	.	+	.	gene_id "ENSG00000064933"; transcript_id "G4965.4";
chr2	PacBio	CDS	189818017	189818180	.	+	.	gene_id "ENSG00000064933"; transcript_id "G4965.4";
chr2	PacBio	CDS	189843964	189844080	.	+	.	gene_id "ENSG00000064933"; transcript_id "G4965.4";
chr2	PacBio	CDS	189852655	189852777	.	+	.	gene_id "ENSG00000064933"; transcript_id "G4965.4";
chr2	PacBio	CDS	189853939	189854082	.	+	.	gene_id "ENSG00000064933"; transcript_id "G4965.4";
chr2	PacBio	CDS	189854239	189855128	.	+	.	gene_id "ENSG00000064933"; transcript_id "G4965.4";
chr2	PacBio	CDS	189863743	189864228	.	+	.	gene_id "ENSG00000064933"; transcript_id "G4965.4";
chr2	PacBio	CDS	189867799	189867929	.	+	.	gene_id "ENSG00000064933"; transcript_id "G4965.4";
chr2	PacBio	CDS	189873496	189873656	.	+	.	gene_id "ENSG00000064933"; transcript_id "G4965.4";
chr2	PacBio	CDS	189877272	189877436	.	+	.	gene_id "ENSG00000064933"; transcript_id "G4965.4";
chr2	PacBio	transcript	189784444	189854402	.	+	.	gene_id "ENSG00000064933"; transcript_id "G4965.5";
chr2	PacBio	exon	189784444	189784593	.	+	.	gene_id "ENSG00000064933"; transcript_id "G4965.5";
chr2	PacBio	exon	189791790	189791941	.	+	.	gene_id "ENSG00000064933"; transcript_id "G4965.5";
chr2	PacBio	exon	189795769	189795951	.	+	.	gene_id "ENSG00000064933"; transcript_id "G4965.5";
chr2	PacBio	exon	189805652	189805754	.	+	.	gene_id "ENSG00000064933"; transcript_id "G4965.5";
chr2	PacBio	exon	189818017	189818180	.	+	.	gene_id "ENSG00000064933"; transcript_id "G4965.5";
chr2	PacBio	exon	189843964	189844080	.	+	.	gene_id "ENSG00000064933"; transcript_id "G4965.5";
chr2	PacBio	exon	189852655	189852777	.	+	.	gene_id "ENSG00000064933"; transcript_id "G4965.5";
chr2	PacBio	exon	189853939	189854082	.	+	.	gene_id "ENSG00000064933"; transcript_id "G4965.5";
chr2	PacBio	exon	189854239	189854402	.	+	.	gene_id "ENSG00000064933"; transcript_id "G4965.5";
chr2	PacBio	CDS	189791810	189791941	.	+	.	gene_id "ENSG00000064933"; transcript_id "G4965.5";
chr2	PacBio	CDS	189795769	189795951	.	+	.	gene_id "ENSG00000064933"; transcript_id "G4965.5";
chr2	PacBio	CDS	189805652	189805754	.	+	.	gene_id "ENSG00000064933"; transcript_id "G4965.5";
chr2	PacBio	CDS	189818017	189818180	.	+	.	gene_id "ENSG00000064933"; transcript_id "G4965.5";
chr2	PacBio	CDS	189843964	189844080	.	+	.	gene_id "ENSG00000064933"; transcript_id "G4965.5";
chr2	PacBio	CDS	189852655	189852777	.	+	.	gene_id "ENSG00000064933"; transcript_id "G4965.5";
chr2	PacBio	CDS	189853939	189854082	.	+	.	gene_id "ENSG00000064933"; transcript_id "G4965.5";
chr2	PacBio	CDS	189854239	189854400	.	+	.	gene_id "ENSG00000064933"; transcript_id "G4965.5";
chr2	PacBio	transcript	189784444	189877626	.	+	.	gene_id "ENSG00000064933"; transcript_id "G4965.6";
chr2	PacBio	exon	189784444	189784593	.	+	.	gene_id "ENSG00000064933"; transcript_id "G4965.6";
chr2	PacBio	exon	189791790	189791941	.	+	.	gene_id "ENSG00000064933"; transcript_id "G4965.6";
chr2	PacBio	exon	189795769	189795951	.	+	.	gene_id "ENSG00000064933"; transcript_id "G4965.6";
chr2	PacBio	exon	189805652	189805754	.	+	.	gene_id "ENSG00000064933"; transcript_id "G4965.6";
chr2	PacBio	exon	189818017	189818180	.	+	.	gene_id "ENSG00000064933"; transcript_id "G4965.6";
chr2	PacBio	exon	189843964	189844080	.	+	.	gene_id "ENSG00000064933"; transcript_id "G4965.6";
chr2	PacBio	exon	189852655	189852777	.	+	.	gene_id "ENSG00000064933"; transcript_id "G4965.6";
chr2	PacBio	exon	189853939	189854082	.	+	.	gene_id "ENSG00000064933"; transcript_id "G4965.6";
chr2	PacBio	exon	189854239	189855128	.	+	.	gene_id "ENSG00000064933"; transcript_id "G4965.6";
chr2	PacBio	exon	189863743	189864228	.	+	.	gene_id "ENSG00000064933"; transcript_id "G4965.6";
chr2	PacBio	exon	189873496	189873656	.	+	.	gene_id "ENSG00000064933"; transcript_id "G4965.6";
chr2	PacBio	exon	189877272	189877626	.	+	.	gene_id "ENSG00000064933"; transcript_id "G4965.6";
chr2	PacBio	CDS	189791810	189791941	.	+	.	gene_id "ENSG00000064933"; transcript_id "G4965.6";
chr2	PacBio	CDS	189795769	189795951	.	+	.	gene_id "ENSG00000064933"; transcript_id "G4965.6";
chr2	PacBio	CDS	189805652	189805754	.	+	.	gene_id "ENSG00000064933"; transcript_id "G4965.6";
chr2	PacBio	CDS	189818017	189818180	.	+	.	gene_id "ENSG00000064933"; transcript_id "G4965.6";
chr2	PacBio	CDS	189843964	189844080	.	+	.	gene_id "ENSG00000064933"; transcript_id "G4965.6";
chr2	PacBio	CDS	189852655	189852777	.	+	.	gene_id "ENSG00000064933"; transcript_id "G4965.6";
chr2	PacBio	CDS	189853939	189854082	.	+	.	gene_id "ENSG00000064933"; transcript_id "G4965.6";
chr2	PacBio	CDS	189854239	189855128	.	+	.	gene_id "ENSG00000064933"; transcript_id "G4965.6";
chr2	PacBio	CDS	189863743	189864228	.	+	.	gene_id "ENSG00000064933"; transcript_id "G4965.6";
chr2	PacBio	CDS	189873496	189873511	.	+	.	gene_id "ENSG00000064933"; transcript_id "G4965.6";
chr2	PacBio	transcript	189784465	189855803	.	+	.	gene_id "ENSG00000064933"; transcript_id "G4965.8";
chr2	PacBio	exon	189784465	189784593	.	+	.	gene_id "ENSG00000064933"; transcript_id "G4965.8";
chr2	PacBio	exon	189791790	189791941	.	+	.	gene_id "ENSG00000064933"; transcript_id "G4965.8";
chr2	PacBio	exon	189795769	189795951	.	+	.	gene_id "ENSG00000064933"; transcript_id "G4965.8";
chr2	PacBio	exon	189805652	189805754	.	+	.	gene_id "ENSG00000064933"; transcript_id "G4965.8";
chr2	PacBio	exon	189818017	189818180	.	+	.	gene_id "ENSG00000064933"; transcript_id "G4965.8";
chr2	PacBio	exon	189843964	189844080	.	+	.	gene_id "ENSG00000064933"; transcript_id "G4965.8";
chr2	PacBio	exon	189852655	189852777	.	+	.	gene_id "ENSG00000064933"; transcript_id "G4965.8";
chr2	PacBio	exon	189853939	189854082	.	+	.	gene_id "ENSG00000064933"; transcript_id "G4965.8";
chr2	PacBio	exon	189854239	189855803	.	+	.	gene_id "ENSG00000064933"; transcript_id "G4965.8";
chr2	PacBio	CDS	189791810	189791941	.	+	.	gene_id "ENSG00000064933"; transcript_id "G4965.8";
chr2	PacBio	CDS	189795769	189795951	.	+	.	gene_id "ENSG00000064933"; transcript_id "G4965.8";
chr2	PacBio	CDS	189805652	189805754	.	+	.	gene_id "ENSG00000064933"; transcript_id "G4965.8";
chr2	PacBio	CDS	189818017	189818180	.	+	.	gene_id "ENSG00000064933"; transcript_id "G4965.8";
chr2	PacBio	CDS	189843964	189844080	.	+	.	gene_id "ENSG00000064933"; transcript_id "G4965.8";
chr2	PacBio	CDS	189852655	189852777	.	+	.	gene_id "ENSG00000064933"; transcript_id "G4965.8";
chr2	PacBio	CDS	189853939	189854082	.	+	.	gene_id "ENSG00000064933"; transcript_id "G4965.8";
chr2	PacBio	CDS	189854239	189855132	.	+	.	gene_id "ENSG00000064933"; transcript_id "G4965.8";
chr2	PacBio	transcript	189784465	189863834	.	+	.	gene_id "ENSG00000064933"; transcript_id "G4965.7";
chr2	PacBio	exon	189784465	189784593	.	+	.	gene_id "ENSG00000064933"; transcript_id "G4965.7";
chr2	PacBio	exon	189791790	189791941	.	+	.	gene_id "ENSG00000064933"; transcript_id "G4965.7";
chr2	PacBio	exon	189795769	189795951	.	+	.	gene_id "ENSG00000064933"; transcript_id "G4965.7";
chr2	PacBio	exon	189805652	189805754	.	+	.	gene_id "ENSG00000064933"; transcript_id "G4965.7";
chr2	PacBio	exon	189818017	189818180	.	+	.	gene_id "ENSG00000064933"; transcript_id "G4965.7";
chr2	PacBio	exon	189843964	189844080	.	+	.	gene_id "ENSG00000064933"; transcript_id "G4965.7";
chr2	PacBio	exon	189852655	189852777	.	+	.	gene_id "ENSG00000064933"; transcript_id "G4965.7";
chr2	PacBio	exon	189853939	189854082	.	+	.	gene_id "ENSG00000064933"; transcript_id "G4965.7";
chr2	PacBio	exon	189854239	189855128	.	+	.	gene_id "ENSG00000064933"; transcript_id "G4965.7";
chr2	PacBio	exon	189863743	189863834	.	+	.	gene_id "ENSG00000064933"; transcript_id "G4965.7";
chr2	PacBio	CDS	189791810	189791941	.	+	.	gene_id "ENSG00000064933"; transcript_id "G4965.7";
chr2	PacBio	CDS	189795769	189795951	.	+	.	gene_id "ENSG00000064933"; transcript_id "G4965.7";
chr2	PacBio	CDS	189805652	189805754	.	+	.	gene_id "ENSG00000064933"; transcript_id "G4965.7";
chr2	PacBio	CDS	189818017	189818180	.	+	.	gene_id "ENSG00000064933"; transcript_id "G4965.7";
chr2	PacBio	CDS	189843964	189844080	.	+	.	gene_id "ENSG00000064933"; transcript_id "G4965.7";
chr2	PacBio	CDS	189852655	189852777	.	+	.	gene_id "ENSG00000064933"; transcript_id "G4965.7";
chr2	PacBio	CDS	189853939	189854082	.	+	.	gene_id "ENSG00000064933"; transcript_id "G4965.7";
chr2	PacBio	CDS	189854239	189855128	.	+	.	gene_id "ENSG00000064933"; transcript_id "G4965.7";
chr2	PacBio	CDS	189863743	189863833	.	+	.	gene_id "ENSG00000064933"; transcript_id "G4965.7";
chr2	PacBio	transcript	189784465	189877626	.	+	.	gene_id "ENSG00000064933"; transcript_id "G4965.9";
chr2	PacBio	exon	189784465	189784593	.	+	.	gene_id "ENSG00000064933"; transcript_id "G4965.9";
chr2	PacBio	exon	189791790	189791941	.	+	.	gene_id "ENSG00000064933"; transcript_id "G4965.9";
chr2	PacBio	exon	189795769	189795951	.	+	.	gene_id "ENSG00000064933"; transcript_id "G4965.9";
chr2	PacBio	exon	189818017	189818180	.	+	.	gene_id "ENSG00000064933"; transcript_id "G4965.9";
chr2	PacBio	exon	189843964	189844080	.	+	.	gene_id "ENSG00000064933"; transcript_id "G4965.9";
chr2	PacBio	exon	189852655	189852777	.	+	.	gene_id "ENSG00000064933"; transcript_id "G4965.9";
chr2	PacBio	exon	189853939	189854082	.	+	.	gene_id "ENSG00000064933"; transcript_id "G4965.9";
chr2	PacBio	exon	189854239	189855128	.	+	.	gene_id "ENSG00000064933"; transcript_id "G4965.9";
chr2	PacBio	exon	189863743	189864228	.	+	.	gene_id "ENSG00000064933"; transcript_id "G4965.9";
chr2	PacBio	exon	189867799	189867929	.	+	.	gene_id "ENSG00000064933"; transcript_id "G4965.9";
chr2	PacBio	exon	189873496	189873656	.	+	.	gene_id "ENSG00000064933"; transcript_id "G4965.9";
chr2	PacBio	exon	189877272	189877626	.	+	.	gene_id "ENSG00000064933"; transcript_id "G4965.9";
chr2	PacBio	CDS	189818127	189818180	.	+	.	gene_id "ENSG00000064933"; transcript_id "G4965.9";
chr2	PacBio	CDS	189843964	189844080	.	+	.	gene_id "ENSG00000064933"; transcript_id "G4965.9";
chr2	PacBio	CDS	189852655	189852777	.	+	.	gene_id "ENSG00000064933"; transcript_id "G4965.9";
chr2	PacBio	CDS	189853939	189854082	.	+	.	gene_id "ENSG00000064933"; transcript_id "G4965.9";
chr2	PacBio	CDS	189854239	189855128	.	+	.	gene_id "ENSG00000064933"; transcript_id "G4965.9";
chr2	PacBio	CDS	189863743	189864228	.	+	.	gene_id "ENSG00000064933"; transcript_id "G4965.9";
chr2	PacBio	CDS	189867799	189867929	.	+	.	gene_id "ENSG00000064933"; transcript_id "G4965.9";
chr2	PacBio	CDS	189873496	189873656	.	+	.	gene_id "ENSG00000064933"; transcript_id "G4965.9";
chr2	PacBio	CDS	189877272	189877436	.	+	.	gene_id "ENSG00000064933"; transcript_id "G4965.9";
chr2	PacBio	transcript	189784469	189877629	.	+	.	gene_id "ENSG00000064933"; transcript_id "G4965.10";
chr2	PacBio	exon	189784469	189784593	.	+	.	gene_id "ENSG00000064933"; transcript_id "G4965.10";
chr2	PacBio	exon	189791790	189791941	.	+	.	gene_id "ENSG00000064933"; transcript_id "G4965.10";
chr2	PacBio	exon	189795769	189795951	.	+	.	gene_id "ENSG00000064933"; transcript_id "G4965.10";
chr2	PacBio	exon	189805652	189805754	.	+	.	gene_id "ENSG00000064933"; transcript_id "G4965.10";
chr2	PacBio	exon	189818017	189818180	.	+	.	gene_id "ENSG00000064933"; transcript_id "G4965.10";
chr2	PacBio	exon	189852655	189852777	.	+	.	gene_id "ENSG00000064933"; transcript_id "G4965.10";
chr2	PacBio	exon	189853939	189854082	.	+	.	gene_id "ENSG00000064933"; transcript_id "G4965.10";
chr2	PacBio	exon	189854239	189855128	.	+	.	gene_id "ENSG00000064933"; transcript_id "G4965.10";
chr2	PacBio	exon	189863743	189864228	.	+	.	gene_id "ENSG00000064933"; transcript_id "G4965.10";
chr2	PacBio	exon	189867799	189867929	.	+	.	gene_id "ENSG00000064933"; transcript_id "G4965.10";
chr2	PacBio	exon	189873496	189873656	.	+	.	gene_id "ENSG00000064933"; transcript_id "G4965.10";
chr2	PacBio	exon	189877272	189877629	.	+	.	gene_id "ENSG00000064933"; transcript_id "G4965.10";
chr2	PacBio	CDS	189791810	189791941	.	+	.	gene_id "ENSG00000064933"; transcript_id "G4965.10";
chr2	PacBio	CDS	189795769	189795951	.	+	.	gene_id "ENSG00000064933"; transcript_id "G4965.10";
chr2	PacBio	CDS	189805652	189805754	.	+	.	gene_id "ENSG00000064933"; transcript_id "G4965.10";
chr2	PacBio	CDS	189818017	189818180	.	+	.	gene_id "ENSG00000064933"; transcript_id "G4965.10";
chr2	PacBio	CDS	189852655	189852777	.	+	.	gene_id "ENSG00000064933"; transcript_id "G4965.10";
chr2	PacBio	CDS	189853939	189854082	.	+	.	gene_id "ENSG00000064933"; transcript_id "G4965.10";
chr2	PacBio	CDS	189854239	189855128	.	+	.	gene_id "ENSG00000064933"; transcript_id "G4965.10";
chr2	PacBio	CDS	189863743	189864228	.	+	.	gene_id "ENSG00000064933"; transcript_id "G4965.10";
chr2	PacBio	CDS	189867799	189867929	.	+	.	gene_id "ENSG00000064933"; transcript_id "G4965.10";
chr2	PacBio	CDS	189873496	189873656	.	+	.	gene_id "ENSG00000064933"; transcript_id "G4965.10";
chr2	PacBio	CDS	189877272	189877436	.	+	.	gene_id "ENSG00000064933"; transcript_id "G4965.10";
chr2	PacBio	transcript	189784485	189877628	.	+	.	gene_id "ENSG00000064933"; transcript_id "G4965.11";
chr2	PacBio	exon	189784485	189784593	.	+	.	gene_id "ENSG00000064933"; transcript_id "G4965.11";
chr2	PacBio	exon	189791790	189791941	.	+	.	gene_id "ENSG00000064933"; transcript_id "G4965.11";
chr2	PacBio	exon	189795769	189795951	.	+	.	gene_id "ENSG00000064933"; transcript_id "G4965.11";
chr2	PacBio	exon	189805652	189805754	.	+	.	gene_id "ENSG00000064933"; transcript_id "G4965.11";
chr2	PacBio	exon	189818017	189818180	.	+	.	gene_id "ENSG00000064933"; transcript_id "G4965.11";
chr2	PacBio	exon	189843964	189844080	.	+	.	gene_id "ENSG00000064933"; transcript_id "G4965.11";
chr2	PacBio	exon	189852655	189852777	.	+	.	gene_id "ENSG00000064933"; transcript_id "G4965.11";
chr2	PacBio	exon	189853939	189854082	.	+	.	gene_id "ENSG00000064933"; transcript_id "G4965.11";
chr2	PacBio	exon	189854239	189855128	.	+	.	gene_id "ENSG00000064933"; transcript_id "G4965.11";
chr2	PacBio	exon	189867799	189867929	.	+	.	gene_id "ENSG00000064933"; transcript_id "G4965.11";
chr2	PacBio	exon	189873496	189873656	.	+	.	gene_id "ENSG00000064933"; transcript_id "G4965.11";
chr2	PacBio	exon	189877272	189877628	.	+	.	gene_id "ENSG00000064933"; transcript_id "G4965.11";
chr2	PacBio	CDS	189791810	189791941	.	+	.	gene_id "ENSG00000064933"; transcript_id "G4965.11";
chr2	PacBio	CDS	189795769	189795951	.	+	.	gene_id "ENSG00000064933"; transcript_id "G4965.11";
chr2	PacBio	CDS	189805652	189805754	.	+	.	gene_id "ENSG00000064933"; transcript_id "G4965.11";
chr2	PacBio	CDS	189818017	189818180	.	+	.	gene_id "ENSG00000064933"; transcript_id "G4965.11";
chr2	PacBio	CDS	189843964	189844080	.	+	.	gene_id "ENSG00000064933"; transcript_id "G4965.11";
chr2	PacBio	CDS	189852655	189852777	.	+	.	gene_id "ENSG00000064933"; transcript_id "G4965.11";
chr2	PacBio	CDS	189853939	189854082	.	+	.	gene_id "ENSG00000064933"; transcript_id "G4965.11";
chr2	PacBio	CDS	189854239	189855128	.	+	.	gene_id "ENSG00000064933"; transcript_id "G4965.11";
chr2	PacBio	CDS	189867799	189867929	.	+	.	gene_id "ENSG00000064933"; transcript_id "G4965.11";
chr2	PacBio	CDS	189873496	189873656	.	+	.	gene_id "ENSG00000064933"; transcript_id "G4965.11";
chr2	PacBio	CDS	189877272	189877436	.	+	.	gene_id "ENSG00000064933"; transcript_id "G4965.11";
chr2	PacBio	transcript	189784535	189865685	.	+	.	gene_id "ENSG00000064933"; transcript_id "G4965.13";
chr2	PacBio	exon	189784535	189784593	.	+	.	gene_id "ENSG00000064933"; transcript_id "G4965.13";
chr2	PacBio	exon	189791790	189791941	.	+	.	gene_id "ENSG00000064933"; transcript_id "G4965.13";
chr2	PacBio	exon	189795769	189795951	.	+	.	gene_id "ENSG00000064933"; transcript_id "G4965.13";
chr2	PacBio	exon	189805652	189805754	.	+	.	gene_id "ENSG00000064933"; transcript_id "G4965.13";
chr2	PacBio	exon	189818017	189818180	.	+	.	gene_id "ENSG00000064933"; transcript_id "G4965.13";
chr2	PacBio	exon	189843964	189844080	.	+	.	gene_id "ENSG00000064933"; transcript_id "G4965.13";
chr2	PacBio	exon	189852655	189852777	.	+	.	gene_id "ENSG00000064933"; transcript_id "G4965.13";
chr2	PacBio	exon	189853939	189854082	.	+	.	gene_id "ENSG00000064933"; transcript_id "G4965.13";
chr2	PacBio	exon	189854239	189855128	.	+	.	gene_id "ENSG00000064933"; transcript_id "G4965.13";
chr2	PacBio	exon	189863743	189865685	.	+	.	gene_id "ENSG00000064933"; transcript_id "G4965.13";
chr2	PacBio	CDS	189791810	189791941	.	+	.	gene_id "ENSG00000064933"; transcript_id "G4965.13";
chr2	PacBio	CDS	189795769	189795951	.	+	.	gene_id "ENSG00000064933"; transcript_id "G4965.13";
chr2	PacBio	CDS	189805652	189805754	.	+	.	gene_id "ENSG00000064933"; transcript_id "G4965.13";
chr2	PacBio	CDS	189818017	189818180	.	+	.	gene_id "ENSG00000064933"; transcript_id "G4965.13";
chr2	PacBio	CDS	189843964	189844080	.	+	.	gene_id "ENSG00000064933"; transcript_id "G4965.13";
chr2	PacBio	CDS	189852655	189852777	.	+	.	gene_id "ENSG00000064933"; transcript_id "G4965.13";
chr2	PacBio	CDS	189853939	189854082	.	+	.	gene_id "ENSG00000064933"; transcript_id "G4965.13";
chr2	PacBio	CDS	189854239	189855128	.	+	.	gene_id "ENSG00000064933"; transcript_id "G4965.13";
chr2	PacBio	CDS	189863743	189864286	.	+	.	gene_id "ENSG00000064933"; transcript_id "G4965.13";
chr2	PacBio	transcript	190180402	190202437	.	+	.	gene_id "ENSG00000187699"; transcript_id "G4966.1";
chr2	PacBio	exon	190180402	190181109	.	+	.	gene_id "ENSG00000187699"; transcript_id "G4966.1";
chr2	PacBio	exon	190199697	190202437	.	+	.	gene_id "ENSG00000187699"; transcript_id "G4966.1";
chr2	PacBio	transcript	190180859	190200477	.	+	.	gene_id "ENSG00000187699"; transcript_id "G4966.2";
chr2	PacBio	exon	190180859	190181109	.	+	.	gene_id "ENSG00000187699"; transcript_id "G4966.2";
chr2	PacBio	exon	190199697	190200477	.	+	.	gene_id "ENSG00000187699"; transcript_id "G4966.2";
chr2	PacBio	transcript	190180863	190201120	.	+	.	gene_id "ENSG00000187699"; transcript_id "G4966.3";
chr2	PacBio	exon	190180863	190181109	.	+	.	gene_id "ENSG00000187699"; transcript_id "G4966.3";
chr2	PacBio	exon	190199697	190201120	.	+	.	gene_id "ENSG00000187699"; transcript_id "G4966.3";
chr2	PacBio	transcript	190204627	190319839	.	-	.	gene_id "ENSG00000198130"; transcript_id "G4967.1";
chr2	PacBio	exon	190204627	190204802	.	-	.	gene_id "ENSG00000198130"; transcript_id "G4967.1";
chr2	PacBio	exon	190205100	190205232	.	-	.	gene_id "ENSG00000198130"; transcript_id "G4967.1";
chr2	PacBio	exon	190208880	190208913	.	-	.	gene_id "ENSG00000198130"; transcript_id "G4967.1";
chr2	PacBio	exon	190212956	190213075	.	-	.	gene_id "ENSG00000198130"; transcript_id "G4967.1";
chr2	PacBio	exon	190244887	190244968	.	-	.	gene_id "ENSG00000198130"; transcript_id "G4967.1";
chr2	PacBio	exon	190246154	190246212	.	-	.	gene_id "ENSG00000198130"; transcript_id "G4967.1";
chr2	PacBio	exon	190249640	190249726	.	-	.	gene_id "ENSG00000198130"; transcript_id "G4967.1";
chr2	PacBio	exon	190252162	190252307	.	-	.	gene_id "ENSG00000198130"; transcript_id "G4967.1";
chr2	PacBio	exon	190261156	190261234	.	-	.	gene_id "ENSG00000198130"; transcript_id "G4967.1";
chr2	PacBio	exon	190287586	190287638	.	-	.	gene_id "ENSG00000198130"; transcript_id "G4967.1";
chr2	PacBio	exon	190290405	190290485	.	-	.	gene_id "ENSG00000198130"; transcript_id "G4967.1";
chr2	PacBio	exon	190294546	190294630	.	-	.	gene_id "ENSG00000198130"; transcript_id "G4967.1";
chr2	PacBio	exon	190296813	190296953	.	-	.	gene_id "ENSG00000198130"; transcript_id "G4967.1";
chr2	PacBio	exon	190310754	190310796	.	-	.	gene_id "ENSG00000198130"; transcript_id "G4967.1";
chr2	PacBio	exon	190319716	190319839	.	-	.	gene_id "ENSG00000198130"; transcript_id "G4967.1";
chr2	PacBio	CDS	190205117	190205232	.	-	.	gene_id "ENSG00000198130"; transcript_id "G4967.1";
chr2	PacBio	CDS	190208880	190208913	.	-	.	gene_id "ENSG00000198130"; transcript_id "G4967.1";
chr2	PacBio	CDS	190212956	190213075	.	-	.	gene_id "ENSG00000198130"; transcript_id "G4967.1";
chr2	PacBio	CDS	190244887	190244968	.	-	.	gene_id "ENSG00000198130"; transcript_id "G4967.1";
chr2	PacBio	CDS	190246154	190246212	.	-	.	gene_id "ENSG00000198130"; transcript_id "G4967.1";
chr2	PacBio	CDS	190249640	190249726	.	-	.	gene_id "ENSG00000198130"; transcript_id "G4967.1";
chr2	PacBio	CDS	190252162	190252307	.	-	.	gene_id "ENSG00000198130"; transcript_id "G4967.1";
chr2	PacBio	CDS	190261156	190261234	.	-	.	gene_id "ENSG00000198130"; transcript_id "G4967.1";
chr2	PacBio	CDS	190287586	190287638	.	-	.	gene_id "ENSG00000198130"; transcript_id "G4967.1";
chr2	PacBio	CDS	190290405	190290485	.	-	.	gene_id "ENSG00000198130"; transcript_id "G4967.1";
chr2	PacBio	CDS	190294546	190294630	.	-	.	gene_id "ENSG00000198130"; transcript_id "G4967.1";
chr2	PacBio	CDS	190296813	190296953	.	-	.	gene_id "ENSG00000198130"; transcript_id "G4967.1";
chr2	PacBio	CDS	190310754	190310796	.	-	.	gene_id "ENSG00000198130"; transcript_id "G4967.1";
chr2	PacBio	CDS	190319716	190319735	.	-	.	gene_id "ENSG00000198130"; transcript_id "G4967.1";
chr2	PacBio	transcript	190204630	190320860	.	-	.	gene_id "ENSG00000198130"; transcript_id "G4967.2";
chr2	PacBio	exon	190204630	190205232	.	-	.	gene_id "ENSG00000198130"; transcript_id "G4967.2";
chr2	PacBio	exon	190208880	190208913	.	-	.	gene_id "ENSG00000198130"; transcript_id "G4967.2";
chr2	PacBio	exon	190212956	190213075	.	-	.	gene_id "ENSG00000198130"; transcript_id "G4967.2";
chr2	PacBio	exon	190244887	190244968	.	-	.	gene_id "ENSG00000198130"; transcript_id "G4967.2";
chr2	PacBio	exon	190246154	190246212	.	-	.	gene_id "ENSG00000198130"; transcript_id "G4967.2";
chr2	PacBio	exon	190249640	190249726	.	-	.	gene_id "ENSG00000198130"; transcript_id "G4967.2";
chr2	PacBio	exon	190252162	190252307	.	-	.	gene_id "ENSG00000198130"; transcript_id "G4967.2";
chr2	PacBio	exon	190261156	190261234	.	-	.	gene_id "ENSG00000198130"; transcript_id "G4967.2";
chr2	PacBio	exon	190287586	190287638	.	-	.	gene_id "ENSG00000198130"; transcript_id "G4967.2";
chr2	PacBio	exon	190290405	190290485	.	-	.	gene_id "ENSG00000198130"; transcript_id "G4967.2";
chr2	PacBio	exon	190294546	190294630	.	-	.	gene_id "ENSG00000198130"; transcript_id "G4967.2";
chr2	PacBio	exon	190296813	190296953	.	-	.	gene_id "ENSG00000198130"; transcript_id "G4967.2";
chr2	PacBio	exon	190310754	190310796	.	-	.	gene_id "ENSG00000198130"; transcript_id "G4967.2";
chr2	PacBio	exon	190320780	190320860	.	-	.	gene_id "ENSG00000198130"; transcript_id "G4967.2";
chr2	PacBio	CDS	190205117	190205232	.	-	.	gene_id "ENSG00000198130"; transcript_id "G4967.2";
chr2	PacBio	CDS	190208880	190208913	.	-	.	gene_id "ENSG00000198130"; transcript_id "G4967.2";
chr2	PacBio	CDS	190212956	190213075	.	-	.	gene_id "ENSG00000198130"; transcript_id "G4967.2";
chr2	PacBio	CDS	190244887	190244968	.	-	.	gene_id "ENSG00000198130"; transcript_id "G4967.2";
chr2	PacBio	CDS	190246154	190246212	.	-	.	gene_id "ENSG00000198130"; transcript_id "G4967.2";
chr2	PacBio	CDS	190249640	190249726	.	-	.	gene_id "ENSG00000198130"; transcript_id "G4967.2";
chr2	PacBio	CDS	190252162	190252307	.	-	.	gene_id "ENSG00000198130"; transcript_id "G4967.2";
chr2	PacBio	CDS	190261156	190261234	.	-	.	gene_id "ENSG00000198130"; transcript_id "G4967.2";
chr2	PacBio	CDS	190287586	190287638	.	-	.	gene_id "ENSG00000198130"; transcript_id "G4967.2";
chr2	PacBio	CDS	190290405	190290485	.	-	.	gene_id "ENSG00000198130"; transcript_id "G4967.2";
chr2	PacBio	CDS	190294546	190294630	.	-	.	gene_id "ENSG00000198130"; transcript_id "G4967.2";
chr2	PacBio	CDS	190296813	190296950	.	-	.	gene_id "ENSG00000198130"; transcript_id "G4967.2";
chr2	PacBio	transcript	190204635	190319822	.	-	.	gene_id "ENSG00000198130"; transcript_id "G4967.4";
chr2	PacBio	exon	190204635	190205232	.	-	.	gene_id "ENSG00000198130"; transcript_id "G4967.4";
chr2	PacBio	exon	190212956	190213075	.	-	.	gene_id "ENSG00000198130"; transcript_id "G4967.4";
chr2	PacBio	exon	190244887	190244968	.	-	.	gene_id "ENSG00000198130"; transcript_id "G4967.4";
chr2	PacBio	exon	190246154	190246212	.	-	.	gene_id "ENSG00000198130"; transcript_id "G4967.4";
chr2	PacBio	exon	190249640	190249726	.	-	.	gene_id "ENSG00000198130"; transcript_id "G4967.4";
chr2	PacBio	exon	190252162	190252307	.	-	.	gene_id "ENSG00000198130"; transcript_id "G4967.4";
chr2	PacBio	exon	190261156	190261234	.	-	.	gene_id "ENSG00000198130"; transcript_id "G4967.4";
chr2	PacBio	exon	190287586	190287638	.	-	.	gene_id "ENSG00000198130"; transcript_id "G4967.4";
chr2	PacBio	exon	190290405	190290485	.	-	.	gene_id "ENSG00000198130"; transcript_id "G4967.4";
chr2	PacBio	exon	190294546	190294630	.	-	.	gene_id "ENSG00000198130"; transcript_id "G4967.4";
chr2	PacBio	exon	190296813	190296953	.	-	.	gene_id "ENSG00000198130"; transcript_id "G4967.4";
chr2	PacBio	exon	190310754	190310796	.	-	.	gene_id "ENSG00000198130"; transcript_id "G4967.4";
chr2	PacBio	exon	190319716	190319822	.	-	.	gene_id "ENSG00000198130"; transcript_id "G4967.4";
chr2	PacBio	CDS	190205227	190205232	.	-	.	gene_id "ENSG00000198130"; transcript_id "G4967.4";
chr2	PacBio	CDS	190212956	190213075	.	-	.	gene_id "ENSG00000198130"; transcript_id "G4967.4";
chr2	PacBio	CDS	190244887	190244968	.	-	.	gene_id "ENSG00000198130"; transcript_id "G4967.4";
chr2	PacBio	CDS	190246154	190246212	.	-	.	gene_id "ENSG00000198130"; transcript_id "G4967.4";
chr2	PacBio	CDS	190249640	190249726	.	-	.	gene_id "ENSG00000198130"; transcript_id "G4967.4";
chr2	PacBio	CDS	190252162	190252307	.	-	.	gene_id "ENSG00000198130"; transcript_id "G4967.4";
chr2	PacBio	CDS	190261156	190261234	.	-	.	gene_id "ENSG00000198130"; transcript_id "G4967.4";
chr2	PacBio	CDS	190287586	190287638	.	-	.	gene_id "ENSG00000198130"; transcript_id "G4967.4";
chr2	PacBio	CDS	190290405	190290485	.	-	.	gene_id "ENSG00000198130"; transcript_id "G4967.4";
chr2	PacBio	CDS	190294546	190294630	.	-	.	gene_id "ENSG00000198130"; transcript_id "G4967.4";
chr2	PacBio	CDS	190296813	190296953	.	-	.	gene_id "ENSG00000198130"; transcript_id "G4967.4";
chr2	PacBio	CDS	190310754	190310796	.	-	.	gene_id "ENSG00000198130"; transcript_id "G4967.4";
chr2	PacBio	CDS	190319716	190319735	.	-	.	gene_id "ENSG00000198130"; transcript_id "G4967.4";
chr2	PacBio	transcript	190204635	190319826	.	-	.	gene_id "ENSG00000198130"; transcript_id "G4967.3";
chr2	PacBio	exon	190204635	190205232	.	-	.	gene_id "ENSG00000198130"; transcript_id "G4967.3";
chr2	PacBio	exon	190208880	190208913	.	-	.	gene_id "ENSG00000198130"; transcript_id "G4967.3";
chr2	PacBio	exon	190212956	190213075	.	-	.	gene_id "ENSG00000198130"; transcript_id "G4967.3";
chr2	PacBio	exon	190244887	190244968	.	-	.	gene_id "ENSG00000198130"; transcript_id "G4967.3";
chr2	PacBio	exon	190246154	190246212	.	-	.	gene_id "ENSG00000198130"; transcript_id "G4967.3";
chr2	PacBio	exon	190249640	190249726	.	-	.	gene_id "ENSG00000198130"; transcript_id "G4967.3";
chr2	PacBio	exon	190252162	190252307	.	-	.	gene_id "ENSG00000198130"; transcript_id "G4967.3";
chr2	PacBio	exon	190261156	190261234	.	-	.	gene_id "ENSG00000198130"; transcript_id "G4967.3";
chr2	PacBio	exon	190287586	190287638	.	-	.	gene_id "ENSG00000198130"; transcript_id "G4967.3";
chr2	PacBio	exon	190290405	190290485	.	-	.	gene_id "ENSG00000198130"; transcript_id "G4967.3";
chr2	PacBio	exon	190294546	190294630	.	-	.	gene_id "ENSG00000198130"; transcript_id "G4967.3";
chr2	PacBio	exon	190296813	190296953	.	-	.	gene_id "ENSG00000198130"; transcript_id "G4967.3";
chr2	PacBio	exon	190310754	190310796	.	-	.	gene_id "ENSG00000198130"; transcript_id "G4967.3";
chr2	PacBio	exon	190319716	190319826	.	-	.	gene_id "ENSG00000198130"; transcript_id "G4967.3";
chr2	PacBio	CDS	190205117	190205232	.	-	.	gene_id "ENSG00000198130"; transcript_id "G4967.3";
chr2	PacBio	CDS	190208880	190208913	.	-	.	gene_id "ENSG00000198130"; transcript_id "G4967.3";
chr2	PacBio	CDS	190212956	190213075	.	-	.	gene_id "ENSG00000198130"; transcript_id "G4967.3";
chr2	PacBio	CDS	190244887	190244968	.	-	.	gene_id "ENSG00000198130"; transcript_id "G4967.3";
chr2	PacBio	CDS	190246154	190246212	.	-	.	gene_id "ENSG00000198130"; transcript_id "G4967.3";
chr2	PacBio	CDS	190249640	190249726	.	-	.	gene_id "ENSG00000198130"; transcript_id "G4967.3";
chr2	PacBio	CDS	190252162	190252307	.	-	.	gene_id "ENSG00000198130"; transcript_id "G4967.3";
chr2	PacBio	CDS	190261156	190261234	.	-	.	gene_id "ENSG00000198130"; transcript_id "G4967.3";
chr2	PacBio	CDS	190287586	190287638	.	-	.	gene_id "ENSG00000198130"; transcript_id "G4967.3";
chr2	PacBio	CDS	190290405	190290485	.	-	.	gene_id "ENSG00000198130"; transcript_id "G4967.3";
chr2	PacBio	CDS	190294546	190294630	.	-	.	gene_id "ENSG00000198130"; transcript_id "G4967.3";
chr2	PacBio	CDS	190296813	190296953	.	-	.	gene_id "ENSG00000198130"; transcript_id "G4967.3";
chr2	PacBio	CDS	190310754	190310796	.	-	.	gene_id "ENSG00000198130"; transcript_id "G4967.3";
chr2	PacBio	CDS	190319716	190319735	.	-	.	gene_id "ENSG00000198130"; transcript_id "G4967.3";
chr2	PacBio	transcript	190204643	190319811	.	-	.	gene_id "ENSG00000198130"; transcript_id "G4967.5";
chr2	PacBio	exon	190204643	190205232	.	-	.	gene_id "ENSG00000198130"; transcript_id "G4967.5";
chr2	PacBio	exon	190208880	190208913	.	-	.	gene_id "ENSG00000198130"; transcript_id "G4967.5";
chr2	PacBio	exon	190212956	190213075	.	-	.	gene_id "ENSG00000198130"; transcript_id "G4967.5";
chr2	PacBio	exon	190244887	190244968	.	-	.	gene_id "ENSG00000198130"; transcript_id "G4967.5";
chr2	PacBio	exon	190246154	190246212	.	-	.	gene_id "ENSG00000198130"; transcript_id "G4967.5";
chr2	PacBio	exon	190249640	190252307	.	-	.	gene_id "ENSG00000198130"; transcript_id "G4967.5";
chr2	PacBio	exon	190261156	190261234	.	-	.	gene_id "ENSG00000198130"; transcript_id "G4967.5";
chr2	PacBio	exon	190287586	190287638	.	-	.	gene_id "ENSG00000198130"; transcript_id "G4967.5";
chr2	PacBio	exon	190290405	190290485	.	-	.	gene_id "ENSG00000198130"; transcript_id "G4967.5";
chr2	PacBio	exon	190294546	190294630	.	-	.	gene_id "ENSG00000198130"; transcript_id "G4967.5";
chr2	PacBio	exon	190296813	190296953	.	-	.	gene_id "ENSG00000198130"; transcript_id "G4967.5";
chr2	PacBio	exon	190310754	190310796	.	-	.	gene_id "ENSG00000198130"; transcript_id "G4967.5";
chr2	PacBio	exon	190319716	190319811	.	-	.	gene_id "ENSG00000198130"; transcript_id "G4967.5";
chr2	PacBio	CDS	190252081	190252307	.	-	.	gene_id "ENSG00000198130"; transcript_id "G4967.5";
chr2	PacBio	CDS	190261156	190261234	.	-	.	gene_id "ENSG00000198130"; transcript_id "G4967.5";
chr2	PacBio	CDS	190287586	190287638	.	-	.	gene_id "ENSG00000198130"; transcript_id "G4967.5";
chr2	PacBio	CDS	190290405	190290485	.	-	.	gene_id "ENSG00000198130"; transcript_id "G4967.5";
chr2	PacBio	CDS	190294546	190294630	.	-	.	gene_id "ENSG00000198130"; transcript_id "G4967.5";
chr2	PacBio	CDS	190296813	190296953	.	-	.	gene_id "ENSG00000198130"; transcript_id "G4967.5";
chr2	PacBio	CDS	190310754	190310796	.	-	.	gene_id "ENSG00000198130"; transcript_id "G4967.5";
chr2	PacBio	CDS	190319716	190319750	.	-	.	gene_id "ENSG00000198130"; transcript_id "G4967.5";
chr2	PacBio	transcript	190204907	190319851	.	-	.	gene_id "ENSG00000198130"; transcript_id "G4967.6";
chr2	PacBio	exon	190204907	190205232	.	-	.	gene_id "ENSG00000198130"; transcript_id "G4967.6";
chr2	PacBio	exon	190208880	190208913	.	-	.	gene_id "ENSG00000198130"; transcript_id "G4967.6";
chr2	PacBio	exon	190212956	190213075	.	-	.	gene_id "ENSG00000198130"; transcript_id "G4967.6";
chr2	PacBio	exon	190244887	190244968	.	-	.	gene_id "ENSG00000198130"; transcript_id "G4967.6";
chr2	PacBio	exon	190246154	190246212	.	-	.	gene_id "ENSG00000198130"; transcript_id "G4967.6";
chr2	PacBio	exon	190249640	190249726	.	-	.	gene_id "ENSG00000198130"; transcript_id "G4967.6";
chr2	PacBio	exon	190252162	190252307	.	-	.	gene_id "ENSG00000198130"; transcript_id "G4967.6";
chr2	PacBio	exon	190261156	190261234	.	-	.	gene_id "ENSG00000198130"; transcript_id "G4967.6";
chr2	PacBio	exon	190287586	190287638	.	-	.	gene_id "ENSG00000198130"; transcript_id "G4967.6";
chr2	PacBio	exon	190290405	190290485	.	-	.	gene_id "ENSG00000198130"; transcript_id "G4967.6";
chr2	PacBio	exon	190294546	190294630	.	-	.	gene_id "ENSG00000198130"; transcript_id "G4967.6";
chr2	PacBio	exon	190296813	190296953	.	-	.	gene_id "ENSG00000198130"; transcript_id "G4967.6";
chr2	PacBio	exon	190310754	190310796	.	-	.	gene_id "ENSG00000198130"; transcript_id "G4967.6";
chr2	PacBio	exon	190319716	190319851	.	-	.	gene_id "ENSG00000198130"; transcript_id "G4967.6";
chr2	PacBio	CDS	190205117	190205232	.	-	.	gene_id "ENSG00000198130"; transcript_id "G4967.6";
chr2	PacBio	CDS	190208880	190208913	.	-	.	gene_id "ENSG00000198130"; transcript_id "G4967.6";
chr2	PacBio	CDS	190212956	190213075	.	-	.	gene_id "ENSG00000198130"; transcript_id "G4967.6";
chr2	PacBio	CDS	190244887	190244968	.	-	.	gene_id "ENSG00000198130"; transcript_id "G4967.6";
chr2	PacBio	CDS	190246154	190246212	.	-	.	gene_id "ENSG00000198130"; transcript_id "G4967.6";
chr2	PacBio	CDS	190249640	190249726	.	-	.	gene_id "ENSG00000198130"; transcript_id "G4967.6";
chr2	PacBio	CDS	190252162	190252307	.	-	.	gene_id "ENSG00000198130"; transcript_id "G4967.6";
chr2	PacBio	CDS	190261156	190261234	.	-	.	gene_id "ENSG00000198130"; transcript_id "G4967.6";
chr2	PacBio	CDS	190287586	190287638	.	-	.	gene_id "ENSG00000198130"; transcript_id "G4967.6";
chr2	PacBio	CDS	190290405	190290485	.	-	.	gene_id "ENSG00000198130"; transcript_id "G4967.6";
chr2	PacBio	CDS	190294546	190294630	.	-	.	gene_id "ENSG00000198130"; transcript_id "G4967.6";
chr2	PacBio	CDS	190296813	190296953	.	-	.	gene_id "ENSG00000198130"; transcript_id "G4967.6";
chr2	PacBio	CDS	190310754	190310796	.	-	.	gene_id "ENSG00000198130"; transcript_id "G4967.6";
chr2	PacBio	CDS	190319716	190319735	.	-	.	gene_id "ENSG00000198130"; transcript_id "G4967.6";
chr2	PacBio	transcript	190204909	190207003	.	-	.	gene_id "ENSG00000198130"; transcript_id "G4967.7";
chr2	PacBio	exon	190204909	190207003	.	-	.	gene_id "ENSG00000198130"; transcript_id "G4967.7";
chr2	PacBio	transcript	190208684	190319842	.	-	.	gene_id "ENSG00000198130"; transcript_id "G4967.8";
chr2	PacBio	exon	190208684	190208913	.	-	.	gene_id "ENSG00000198130"; transcript_id "G4967.8";
chr2	PacBio	exon	190212956	190213075	.	-	.	gene_id "ENSG00000198130"; transcript_id "G4967.8";
chr2	PacBio	exon	190244887	190244968	.	-	.	gene_id "ENSG00000198130"; transcript_id "G4967.8";
chr2	PacBio	exon	190246154	190246212	.	-	.	gene_id "ENSG00000198130"; transcript_id "G4967.8";
chr2	PacBio	exon	190249640	190252307	.	-	.	gene_id "ENSG00000198130"; transcript_id "G4967.8";
chr2	PacBio	exon	190261156	190261234	.	-	.	gene_id "ENSG00000198130"; transcript_id "G4967.8";
chr2	PacBio	exon	190287586	190287638	.	-	.	gene_id "ENSG00000198130"; transcript_id "G4967.8";
chr2	PacBio	exon	190290405	190290485	.	-	.	gene_id "ENSG00000198130"; transcript_id "G4967.8";
chr2	PacBio	exon	190294546	190294630	.	-	.	gene_id "ENSG00000198130"; transcript_id "G4967.8";
chr2	PacBio	exon	190296813	190296953	.	-	.	gene_id "ENSG00000198130"; transcript_id "G4967.8";
chr2	PacBio	exon	190310754	190310796	.	-	.	gene_id "ENSG00000198130"; transcript_id "G4967.8";
chr2	PacBio	exon	190319716	190319842	.	-	.	gene_id "ENSG00000198130"; transcript_id "G4967.8";
chr2	PacBio	CDS	190252081	190252307	.	-	.	gene_id "ENSG00000198130"; transcript_id "G4967.8";
chr2	PacBio	CDS	190261156	190261234	.	-	.	gene_id "ENSG00000198130"; transcript_id "G4967.8";
chr2	PacBio	CDS	190287586	190287638	.	-	.	gene_id "ENSG00000198130"; transcript_id "G4967.8";
chr2	PacBio	CDS	190290405	190290485	.	-	.	gene_id "ENSG00000198130"; transcript_id "G4967.8";
chr2	PacBio	CDS	190294546	190294630	.	-	.	gene_id "ENSG00000198130"; transcript_id "G4967.8";
chr2	PacBio	CDS	190296813	190296953	.	-	.	gene_id "ENSG00000198130"; transcript_id "G4967.8";
chr2	PacBio	CDS	190310754	190310796	.	-	.	gene_id "ENSG00000198130"; transcript_id "G4967.8";
chr2	PacBio	CDS	190319716	190319735	.	-	.	gene_id "ENSG00000198130"; transcript_id "G4967.8";
chr2	PacBio	transcript	190208687	190319769	.	-	.	gene_id "ENSG00000198130"; transcript_id "G4967.9";
chr2	PacBio	exon	190208687	190213075	.	-	.	gene_id "ENSG00000198130"; transcript_id "G4967.9";
chr2	PacBio	exon	190244887	190244968	.	-	.	gene_id "ENSG00000198130"; transcript_id "G4967.9";
chr2	PacBio	exon	190246154	190246212	.	-	.	gene_id "ENSG00000198130"; transcript_id "G4967.9";
chr2	PacBio	exon	190249640	190249726	.	-	.	gene_id "ENSG00000198130"; transcript_id "G4967.9";
chr2	PacBio	exon	190252162	190252307	.	-	.	gene_id "ENSG00000198130"; transcript_id "G4967.9";
chr2	PacBio	exon	190261156	190261234	.	-	.	gene_id "ENSG00000198130"; transcript_id "G4967.9";
chr2	PacBio	exon	190287586	190287638	.	-	.	gene_id "ENSG00000198130"; transcript_id "G4967.9";
chr2	PacBio	exon	190290405	190290485	.	-	.	gene_id "ENSG00000198130"; transcript_id "G4967.9";
chr2	PacBio	exon	190294546	190294630	.	-	.	gene_id "ENSG00000198130"; transcript_id "G4967.9";
chr2	PacBio	exon	190296813	190296953	.	-	.	gene_id "ENSG00000198130"; transcript_id "G4967.9";
chr2	PacBio	exon	190310754	190310796	.	-	.	gene_id "ENSG00000198130"; transcript_id "G4967.9";
chr2	PacBio	exon	190319716	190319769	.	-	.	gene_id "ENSG00000198130"; transcript_id "G4967.9";
chr2	PacBio	CDS	190212944	190213075	.	-	.	gene_id "ENSG00000198130"; transcript_id "G4967.9";
chr2	PacBio	CDS	190244887	190244968	.	-	.	gene_id "ENSG00000198130"; transcript_id "G4967.9";
chr2	PacBio	CDS	190246154	190246212	.	-	.	gene_id "ENSG00000198130"; transcript_id "G4967.9";
chr2	PacBio	CDS	190249640	190249726	.	-	.	gene_id "ENSG00000198130"; transcript_id "G4967.9";
chr2	PacBio	CDS	190252162	190252307	.	-	.	gene_id "ENSG00000198130"; transcript_id "G4967.9";
chr2	PacBio	CDS	190261156	190261234	.	-	.	gene_id "ENSG00000198130"; transcript_id "G4967.9";
chr2	PacBio	CDS	190287586	190287638	.	-	.	gene_id "ENSG00000198130"; transcript_id "G4967.9";
chr2	PacBio	CDS	190290405	190290485	.	-	.	gene_id "ENSG00000198130"; transcript_id "G4967.9";
chr2	PacBio	CDS	190294546	190294630	.	-	.	gene_id "ENSG00000198130"; transcript_id "G4967.9";
chr2	PacBio	CDS	190296813	190296953	.	-	.	gene_id "ENSG00000198130"; transcript_id "G4967.9";
chr2	PacBio	CDS	190310754	190310796	.	-	.	gene_id "ENSG00000198130"; transcript_id "G4967.9";
chr2	PacBio	CDS	190319716	190319735	.	-	.	gene_id "ENSG00000198130"; transcript_id "G4967.9";
chr2	PacBio	transcript	190210180	190319822	.	-	.	gene_id "ENSG00000198130"; transcript_id "G4967.10";
chr2	PacBio	exon	190210180	190213075	.	-	.	gene_id "ENSG00000198130"; transcript_id "G4967.10";
chr2	PacBio	exon	190244887	190244968	.	-	.	gene_id "ENSG00000198130"; transcript_id "G4967.10";
chr2	PacBio	exon	190246154	190246212	.	-	.	gene_id "ENSG00000198130"; transcript_id "G4967.10";
chr2	PacBio	exon	190249640	190249726	.	-	.	gene_id "ENSG00000198130"; transcript_id "G4967.10";
chr2	PacBio	exon	190252162	190252307	.	-	.	gene_id "ENSG00000198130"; transcript_id "G4967.10";
chr2	PacBio	exon	190261156	190261234	.	-	.	gene_id "ENSG00000198130"; transcript_id "G4967.10";
chr2	PacBio	exon	190287586	190287638	.	-	.	gene_id "ENSG00000198130"; transcript_id "G4967.10";
chr2	PacBio	exon	190290405	190290485	.	-	.	gene_id "ENSG00000198130"; transcript_id "G4967.10";
chr2	PacBio	exon	190294546	190294630	.	-	.	gene_id "ENSG00000198130"; transcript_id "G4967.10";
chr2	PacBio	exon	190296813	190296953	.	-	.	gene_id "ENSG00000198130"; transcript_id "G4967.10";
chr2	PacBio	exon	190310754	190310796	.	-	.	gene_id "ENSG00000198130"; transcript_id "G4967.10";
chr2	PacBio	exon	190319716	190319822	.	-	.	gene_id "ENSG00000198130"; transcript_id "G4967.10";
chr2	PacBio	CDS	190212944	190213075	.	-	.	gene_id "ENSG00000198130"; transcript_id "G4967.10";
chr2	PacBio	CDS	190244887	190244968	.	-	.	gene_id "ENSG00000198130"; transcript_id "G4967.10";
chr2	PacBio	CDS	190246154	190246212	.	-	.	gene_id "ENSG00000198130"; transcript_id "G4967.10";
chr2	PacBio	CDS	190249640	190249726	.	-	.	gene_id "ENSG00000198130"; transcript_id "G4967.10";
chr2	PacBio	CDS	190252162	190252307	.	-	.	gene_id "ENSG00000198130"; transcript_id "G4967.10";
chr2	PacBio	CDS	190261156	190261234	.	-	.	gene_id "ENSG00000198130"; transcript_id "G4967.10";
chr2	PacBio	CDS	190287586	190287638	.	-	.	gene_id "ENSG00000198130"; transcript_id "G4967.10";
chr2	PacBio	CDS	190290405	190290485	.	-	.	gene_id "ENSG00000198130"; transcript_id "G4967.10";
chr2	PacBio	CDS	190294546	190294630	.	-	.	gene_id "ENSG00000198130"; transcript_id "G4967.10";
chr2	PacBio	CDS	190296813	190296953	.	-	.	gene_id "ENSG00000198130"; transcript_id "G4967.10";
chr2	PacBio	CDS	190310754	190310796	.	-	.	gene_id "ENSG00000198130"; transcript_id "G4967.10";
chr2	PacBio	CDS	190319716	190319735	.	-	.	gene_id "ENSG00000198130"; transcript_id "G4967.10";
chr2	PacBio	transcript	190210952	190319822	.	-	.	gene_id "ENSG00000198130"; transcript_id "G4967.11";
chr2	PacBio	exon	190210952	190213075	.	-	.	gene_id "ENSG00000198130"; transcript_id "G4967.11";
chr2	PacBio	exon	190244887	190244968	.	-	.	gene_id "ENSG00000198130"; transcript_id "G4967.11";
chr2	PacBio	exon	190246154	190246212	.	-	.	gene_id "ENSG00000198130"; transcript_id "G4967.11";
chr2	PacBio	exon	190249640	190249726	.	-	.	gene_id "ENSG00000198130"; transcript_id "G4967.11";
chr2	PacBio	exon	190252162	190252307	.	-	.	gene_id "ENSG00000198130"; transcript_id "G4967.11";
chr2	PacBio	exon	190261156	190261234	.	-	.	gene_id "ENSG00000198130"; transcript_id "G4967.11";
chr2	PacBio	exon	190287586	190287638	.	-	.	gene_id "ENSG00000198130"; transcript_id "G4967.11";
chr2	PacBio	exon	190290405	190290485	.	-	.	gene_id "ENSG00000198130"; transcript_id "G4967.11";
chr2	PacBio	exon	190294546	190294630	.	-	.	gene_id "ENSG00000198130"; transcript_id "G4967.11";
chr2	PacBio	exon	190296813	190296953	.	-	.	gene_id "ENSG00000198130"; transcript_id "G4967.11";
chr2	PacBio	exon	190310754	190310796	.	-	.	gene_id "ENSG00000198130"; transcript_id "G4967.11";
chr2	PacBio	exon	190319716	190319822	.	-	.	gene_id "ENSG00000198130"; transcript_id "G4967.11";
chr2	PacBio	CDS	190212944	190213075	.	-	.	gene_id "ENSG00000198130"; transcript_id "G4967.11";
chr2	PacBio	CDS	190244887	190244968	.	-	.	gene_id "ENSG00000198130"; transcript_id "G4967.11";
chr2	PacBio	CDS	190246154	190246212	.	-	.	gene_id "ENSG00000198130"; transcript_id "G4967.11";
chr2	PacBio	CDS	190249640	190249726	.	-	.	gene_id "ENSG00000198130"; transcript_id "G4967.11";
chr2	PacBio	CDS	190252162	190252307	.	-	.	gene_id "ENSG00000198130"; transcript_id "G4967.11";
chr2	PacBio	CDS	190261156	190261234	.	-	.	gene_id "ENSG00000198130"; transcript_id "G4967.11";
chr2	PacBio	CDS	190287586	190287638	.	-	.	gene_id "ENSG00000198130"; transcript_id "G4967.11";
chr2	PacBio	CDS	190290405	190290485	.	-	.	gene_id "ENSG00000198130"; transcript_id "G4967.11";
chr2	PacBio	CDS	190294546	190294630	.	-	.	gene_id "ENSG00000198130"; transcript_id "G4967.11";
chr2	PacBio	CDS	190296813	190296953	.	-	.	gene_id "ENSG00000198130"; transcript_id "G4967.11";
chr2	PacBio	CDS	190310754	190310796	.	-	.	gene_id "ENSG00000198130"; transcript_id "G4967.11";
chr2	PacBio	CDS	190319716	190319735	.	-	.	gene_id "ENSG00000198130"; transcript_id "G4967.11";
chr2	PacBio	transcript	190249260	190319789	.	-	.	gene_id "ENSG00000198130"; transcript_id "G4967.12";
chr2	PacBio	exon	190249260	190252307	.	-	.	gene_id "ENSG00000198130"; transcript_id "G4967.12";
chr2	PacBio	exon	190261156	190261234	.	-	.	gene_id "ENSG00000198130"; transcript_id "G4967.12";
chr2	PacBio	exon	190287586	190287638	.	-	.	gene_id "ENSG00000198130"; transcript_id "G4967.12";
chr2	PacBio	exon	190290405	190290485	.	-	.	gene_id "ENSG00000198130"; transcript_id "G4967.12";
chr2	PacBio	exon	190294546	190294630	.	-	.	gene_id "ENSG00000198130"; transcript_id "G4967.12";
chr2	PacBio	exon	190296813	190296953	.	-	.	gene_id "ENSG00000198130"; transcript_id "G4967.12";
chr2	PacBio	exon	190310754	190310796	.	-	.	gene_id "ENSG00000198130"; transcript_id "G4967.12";
chr2	PacBio	exon	190319716	190319789	.	-	.	gene_id "ENSG00000198130"; transcript_id "G4967.12";
chr2	PacBio	CDS	190252081	190252307	.	-	.	gene_id "ENSG00000198130"; transcript_id "G4967.12";
chr2	PacBio	CDS	190261156	190261234	.	-	.	gene_id "ENSG00000198130"; transcript_id "G4967.12";
chr2	PacBio	CDS	190287586	190287638	.	-	.	gene_id "ENSG00000198130"; transcript_id "G4967.12";
chr2	PacBio	CDS	190290405	190290485	.	-	.	gene_id "ENSG00000198130"; transcript_id "G4967.12";
chr2	PacBio	CDS	190294546	190294630	.	-	.	gene_id "ENSG00000198130"; transcript_id "G4967.12";
chr2	PacBio	CDS	190296813	190296953	.	-	.	gene_id "ENSG00000198130"; transcript_id "G4967.12";
chr2	PacBio	CDS	190310754	190310796	.	-	.	gene_id "ENSG00000198130"; transcript_id "G4967.12";
chr2	PacBio	CDS	190319716	190319750	.	-	.	gene_id "ENSG00000198130"; transcript_id "G4967.12";
chr2	PacBio	transcript	190250030	190319826	.	-	.	gene_id "ENSG00000198130"; transcript_id "G4967.13";
chr2	PacBio	exon	190250030	190252307	.	-	.	gene_id "ENSG00000198130"; transcript_id "G4967.13";
chr2	PacBio	exon	190261156	190261234	.	-	.	gene_id "ENSG00000198130"; transcript_id "G4967.13";
chr2	PacBio	exon	190287586	190287638	.	-	.	gene_id "ENSG00000198130"; transcript_id "G4967.13";
chr2	PacBio	exon	190290405	190290485	.	-	.	gene_id "ENSG00000198130"; transcript_id "G4967.13";
chr2	PacBio	exon	190294546	190294630	.	-	.	gene_id "ENSG00000198130"; transcript_id "G4967.13";
chr2	PacBio	exon	190296813	190296953	.	-	.	gene_id "ENSG00000198130"; transcript_id "G4967.13";
chr2	PacBio	exon	190310754	190310796	.	-	.	gene_id "ENSG00000198130"; transcript_id "G4967.13";
chr2	PacBio	exon	190319716	190319826	.	-	.	gene_id "ENSG00000198130"; transcript_id "G4967.13";
chr2	PacBio	CDS	190252081	190252307	.	-	.	gene_id "ENSG00000198130"; transcript_id "G4967.13";
chr2	PacBio	CDS	190261156	190261234	.	-	.	gene_id "ENSG00000198130"; transcript_id "G4967.13";
chr2	PacBio	CDS	190287586	190287638	.	-	.	gene_id "ENSG00000198130"; transcript_id "G4967.13";
chr2	PacBio	CDS	190290405	190290485	.	-	.	gene_id "ENSG00000198130"; transcript_id "G4967.13";
chr2	PacBio	CDS	190294546	190294630	.	-	.	gene_id "ENSG00000198130"; transcript_id "G4967.13";
chr2	PacBio	CDS	190296813	190296953	.	-	.	gene_id "ENSG00000198130"; transcript_id "G4967.13";
chr2	PacBio	CDS	190310754	190310796	.	-	.	gene_id "ENSG00000198130"; transcript_id "G4967.13";
chr2	PacBio	CDS	190319716	190319735	.	-	.	gene_id "ENSG00000198130"; transcript_id "G4967.13";
chr2	PacBio	transcript	190343589	190371581	.	+	.	gene_id "ENSG00000151689"; transcript_id "G4968.1";
chr2	PacBio	exon	190343589	190343961	.	+	.	gene_id "ENSG00000151689"; transcript_id "G4968.1";
chr2	PacBio	exon	190360039	190360306	.	+	.	gene_id "ENSG00000151689"; transcript_id "G4968.1";
chr2	PacBio	exon	190362627	190362687	.	+	.	gene_id "ENSG00000151689"; transcript_id "G4968.1";
chr2	PacBio	exon	190366695	190366895	.	+	.	gene_id "ENSG00000151689"; transcript_id "G4968.1";
chr2	PacBio	exon	190369103	190369277	.	+	.	gene_id "ENSG00000151689"; transcript_id "G4968.1";
chr2	PacBio	exon	190370844	190371581	.	+	.	gene_id "ENSG00000151689"; transcript_id "G4968.1";
chr2	PacBio	CDS	190360103	190360306	.	+	.	gene_id "ENSG00000151689"; transcript_id "G4968.1";
chr2	PacBio	CDS	190362627	190362687	.	+	.	gene_id "ENSG00000151689"; transcript_id "G4968.1";
chr2	PacBio	CDS	190366695	190366895	.	+	.	gene_id "ENSG00000151689"; transcript_id "G4968.1";
chr2	PacBio	CDS	190369103	190369277	.	+	.	gene_id "ENSG00000151689"; transcript_id "G4968.1";
chr2	PacBio	CDS	190370844	190371402	.	+	.	gene_id "ENSG00000151689"; transcript_id "G4968.1";
chr2	PacBio	transcript	190343653	190371585	.	+	.	gene_id "ENSG00000151689"; transcript_id "G4968.2";
chr2	PacBio	exon	190343653	190343961	.	+	.	gene_id "ENSG00000151689"; transcript_id "G4968.2";
chr2	PacBio	exon	190348888	190349031	.	+	.	gene_id "ENSG00000151689"; transcript_id "G4968.2";
chr2	PacBio	exon	190360039	190360306	.	+	.	gene_id "ENSG00000151689"; transcript_id "G4968.2";
chr2	PacBio	exon	190362627	190362687	.	+	.	gene_id "ENSG00000151689"; transcript_id "G4968.2";
chr2	PacBio	exon	190366695	190366895	.	+	.	gene_id "ENSG00000151689"; transcript_id "G4968.2";
chr2	PacBio	exon	190369103	190369277	.	+	.	gene_id "ENSG00000151689"; transcript_id "G4968.2";
chr2	PacBio	exon	190370844	190371585	.	+	.	gene_id "ENSG00000151689"; transcript_id "G4968.2";
chr2	PacBio	CDS	190360103	190360306	.	+	.	gene_id "ENSG00000151689"; transcript_id "G4968.2";
chr2	PacBio	CDS	190362627	190362687	.	+	.	gene_id "ENSG00000151689"; transcript_id "G4968.2";
chr2	PacBio	CDS	190366695	190366895	.	+	.	gene_id "ENSG00000151689"; transcript_id "G4968.2";
chr2	PacBio	CDS	190369103	190369277	.	+	.	gene_id "ENSG00000151689"; transcript_id "G4968.2";
chr2	PacBio	CDS	190370844	190371402	.	+	.	gene_id "ENSG00000151689"; transcript_id "G4968.2";
chr2	PacBio	transcript	190408118	190502080	.	+	.	gene_id "ENSG00000151690"; transcript_id "G4969.1";
chr2	PacBio	exon	190408118	190408503	.	+	.	gene_id "ENSG00000151690"; transcript_id "G4969.1";
chr2	PacBio	exon	190435977	190437561	.	+	.	gene_id "ENSG00000151690"; transcript_id "G4969.1";
chr2	PacBio	exon	190469758	190469855	.	+	.	gene_id "ENSG00000151690"; transcript_id "G4969.1";
chr2	PacBio	exon	190488657	190488818	.	+	.	gene_id "ENSG00000151690"; transcript_id "G4969.1";
chr2	PacBio	exon	190489768	190489866	.	+	.	gene_id "ENSG00000151690"; transcript_id "G4969.1";
chr2	PacBio	exon	190497439	190497719	.	+	.	gene_id "ENSG00000151690"; transcript_id "G4969.1";
chr2	PacBio	exon	190500015	190502080	.	+	.	gene_id "ENSG00000151690"; transcript_id "G4969.1";
chr2	PacBio	CDS	190436030	190437561	.	+	.	gene_id "ENSG00000151690"; transcript_id "G4969.1";
chr2	PacBio	CDS	190469758	190469855	.	+	.	gene_id "ENSG00000151690"; transcript_id "G4969.1";
chr2	PacBio	CDS	190488657	190488818	.	+	.	gene_id "ENSG00000151690"; transcript_id "G4969.1";
chr2	PacBio	CDS	190489768	190489866	.	+	.	gene_id "ENSG00000151690"; transcript_id "G4969.1";
chr2	PacBio	CDS	190497439	190497719	.	+	.	gene_id "ENSG00000151690"; transcript_id "G4969.1";
chr2	PacBio	CDS	190500015	190500218	.	+	.	gene_id "ENSG00000151690"; transcript_id "G4969.1";
chr2	PacBio	transcript	190408154	190500940	.	+	.	gene_id "ENSG00000151690"; transcript_id "G4969.2";
chr2	PacBio	exon	190408154	190408503	.	+	.	gene_id "ENSG00000151690"; transcript_id "G4969.2";
chr2	PacBio	exon	190435977	190437561	.	+	.	gene_id "ENSG00000151690"; transcript_id "G4969.2";
chr2	PacBio	exon	190469758	190469855	.	+	.	gene_id "ENSG00000151690"; transcript_id "G4969.2";
chr2	PacBio	exon	190488657	190488818	.	+	.	gene_id "ENSG00000151690"; transcript_id "G4969.2";
chr2	PacBio	exon	190489768	190489866	.	+	.	gene_id "ENSG00000151690"; transcript_id "G4969.2";
chr2	PacBio	exon	190497439	190497719	.	+	.	gene_id "ENSG00000151690"; transcript_id "G4969.2";
chr2	PacBio	exon	190500015	190500940	.	+	.	gene_id "ENSG00000151690"; transcript_id "G4969.2";
chr2	PacBio	CDS	190436030	190437561	.	+	.	gene_id "ENSG00000151690"; transcript_id "G4969.2";
chr2	PacBio	CDS	190469758	190469855	.	+	.	gene_id "ENSG00000151690"; transcript_id "G4969.2";
chr2	PacBio	CDS	190488657	190488818	.	+	.	gene_id "ENSG00000151690"; transcript_id "G4969.2";
chr2	PacBio	CDS	190489768	190489866	.	+	.	gene_id "ENSG00000151690"; transcript_id "G4969.2";
chr2	PacBio	CDS	190497439	190497719	.	+	.	gene_id "ENSG00000151690"; transcript_id "G4969.2";
chr2	PacBio	CDS	190500015	190500218	.	+	.	gene_id "ENSG00000151690"; transcript_id "G4969.2";
chr2	PacBio	transcript	190408157	190502312	.	+	.	gene_id "ENSG00000151690"; transcript_id "G4969.3";
chr2	PacBio	exon	190408157	190408503	.	+	.	gene_id "ENSG00000151690"; transcript_id "G4969.3";
chr2	PacBio	exon	190435977	190437561	.	+	.	gene_id "ENSG00000151690"; transcript_id "G4969.3";
chr2	PacBio	exon	190469758	190469855	.	+	.	gene_id "ENSG00000151690"; transcript_id "G4969.3";
chr2	PacBio	exon	190488657	190488818	.	+	.	gene_id "ENSG00000151690"; transcript_id "G4969.3";
chr2	PacBio	exon	190489768	190489866	.	+	.	gene_id "ENSG00000151690"; transcript_id "G4969.3";
chr2	PacBio	exon	190497439	190497719	.	+	.	gene_id "ENSG00000151690"; transcript_id "G4969.3";
chr2	PacBio	exon	190500015	190502312	.	+	.	gene_id "ENSG00000151690"; transcript_id "G4969.3";
chr2	PacBio	CDS	190436030	190437561	.	+	.	gene_id "ENSG00000151690"; transcript_id "G4969.3";
chr2	PacBio	CDS	190469758	190469855	.	+	.	gene_id "ENSG00000151690"; transcript_id "G4969.3";
chr2	PacBio	CDS	190488657	190488818	.	+	.	gene_id "ENSG00000151690"; transcript_id "G4969.3";
chr2	PacBio	CDS	190489768	190489866	.	+	.	gene_id "ENSG00000151690"; transcript_id "G4969.3";
chr2	PacBio	CDS	190497439	190497719	.	+	.	gene_id "ENSG00000151690"; transcript_id "G4969.3";
chr2	PacBio	CDS	190500015	190500218	.	+	.	gene_id "ENSG00000151690"; transcript_id "G4969.3";
chr2	PacBio	transcript	190408174	190438212	.	+	.	gene_id "ENSG00000151690"; transcript_id "G4969.5";
chr2	PacBio	exon	190408174	190408503	.	+	.	gene_id "ENSG00000151690"; transcript_id "G4969.5";
chr2	PacBio	exon	190435977	190438212	.	+	.	gene_id "ENSG00000151690"; transcript_id "G4969.5";
chr2	PacBio	CDS	190436030	190437565	.	+	.	gene_id "ENSG00000151690"; transcript_id "G4969.5";
chr2	PacBio	transcript	190408174	190501743	.	+	.	gene_id "ENSG00000151690"; transcript_id "G4969.4";
chr2	PacBio	exon	190408174	190408503	.	+	.	gene_id "ENSG00000151690"; transcript_id "G4969.4";
chr2	PacBio	exon	190435977	190437561	.	+	.	gene_id "ENSG00000151690"; transcript_id "G4969.4";
chr2	PacBio	exon	190469758	190469855	.	+	.	gene_id "ENSG00000151690"; transcript_id "G4969.4";
chr2	PacBio	exon	190488657	190488818	.	+	.	gene_id "ENSG00000151690"; transcript_id "G4969.4";
chr2	PacBio	exon	190489768	190489866	.	+	.	gene_id "ENSG00000151690"; transcript_id "G4969.4";
chr2	PacBio	exon	190497439	190497719	.	+	.	gene_id "ENSG00000151690"; transcript_id "G4969.4";
chr2	PacBio	exon	190500015	190501743	.	+	.	gene_id "ENSG00000151690"; transcript_id "G4969.4";
chr2	PacBio	CDS	190436030	190437561	.	+	.	gene_id "ENSG00000151690"; transcript_id "G4969.4";
chr2	PacBio	CDS	190469758	190469855	.	+	.	gene_id "ENSG00000151690"; transcript_id "G4969.4";
chr2	PacBio	CDS	190488657	190488818	.	+	.	gene_id "ENSG00000151690"; transcript_id "G4969.4";
chr2	PacBio	CDS	190489768	190489866	.	+	.	gene_id "ENSG00000151690"; transcript_id "G4969.4";
chr2	PacBio	CDS	190497439	190497719	.	+	.	gene_id "ENSG00000151690"; transcript_id "G4969.4";
chr2	PacBio	CDS	190500015	190500218	.	+	.	gene_id "ENSG00000151690"; transcript_id "G4969.4";
chr2	PacBio	transcript	190408185	190501316	.	+	.	gene_id "ENSG00000151690"; transcript_id "G4969.6";
chr2	PacBio	exon	190408185	190408503	.	+	.	gene_id "ENSG00000151690"; transcript_id "G4969.6";
chr2	PacBio	exon	190435977	190437561	.	+	.	gene_id "ENSG00000151690"; transcript_id "G4969.6";
chr2	PacBio	exon	190469758	190469855	.	+	.	gene_id "ENSG00000151690"; transcript_id "G4969.6";
chr2	PacBio	exon	190488657	190488818	.	+	.	gene_id "ENSG00000151690"; transcript_id "G4969.6";
chr2	PacBio	exon	190489768	190489866	.	+	.	gene_id "ENSG00000151690"; transcript_id "G4969.6";
chr2	PacBio	exon	190497439	190497719	.	+	.	gene_id "ENSG00000151690"; transcript_id "G4969.6";
chr2	PacBio	exon	190500015	190501316	.	+	.	gene_id "ENSG00000151690"; transcript_id "G4969.6";
chr2	PacBio	CDS	190436030	190437561	.	+	.	gene_id "ENSG00000151690"; transcript_id "G4969.6";
chr2	PacBio	CDS	190469758	190469855	.	+	.	gene_id "ENSG00000151690"; transcript_id "G4969.6";
chr2	PacBio	CDS	190488657	190488818	.	+	.	gene_id "ENSG00000151690"; transcript_id "G4969.6";
chr2	PacBio	CDS	190489768	190489866	.	+	.	gene_id "ENSG00000151690"; transcript_id "G4969.6";
chr2	PacBio	CDS	190497439	190497719	.	+	.	gene_id "ENSG00000151690"; transcript_id "G4969.6";
chr2	PacBio	CDS	190500015	190500218	.	+	.	gene_id "ENSG00000151690"; transcript_id "G4969.6";
chr2	PacBio	transcript	190408202	190502093	.	+	.	gene_id "ENSG00000151690"; transcript_id "G4969.7";
chr2	PacBio	exon	190408202	190408503	.	+	.	gene_id "ENSG00000151690"; transcript_id "G4969.7";
chr2	PacBio	exon	190415292	190415413	.	+	.	gene_id "ENSG00000151690"; transcript_id "G4969.7";
chr2	PacBio	exon	190435977	190437561	.	+	.	gene_id "ENSG00000151690"; transcript_id "G4969.7";
chr2	PacBio	exon	190469758	190469855	.	+	.	gene_id "ENSG00000151690"; transcript_id "G4969.7";
chr2	PacBio	exon	190488657	190488818	.	+	.	gene_id "ENSG00000151690"; transcript_id "G4969.7";
chr2	PacBio	exon	190489768	190489866	.	+	.	gene_id "ENSG00000151690"; transcript_id "G4969.7";
chr2	PacBio	exon	190497439	190497719	.	+	.	gene_id "ENSG00000151690"; transcript_id "G4969.7";
chr2	PacBio	exon	190500015	190502093	.	+	.	gene_id "ENSG00000151690"; transcript_id "G4969.7";
chr2	PacBio	CDS	190436030	190437561	.	+	.	gene_id "ENSG00000151690"; transcript_id "G4969.7";
chr2	PacBio	CDS	190469758	190469855	.	+	.	gene_id "ENSG00000151690"; transcript_id "G4969.7";
chr2	PacBio	CDS	190488657	190488818	.	+	.	gene_id "ENSG00000151690"; transcript_id "G4969.7";
chr2	PacBio	CDS	190489768	190489866	.	+	.	gene_id "ENSG00000151690"; transcript_id "G4969.7";
chr2	PacBio	CDS	190497439	190497719	.	+	.	gene_id "ENSG00000151690"; transcript_id "G4969.7";
chr2	PacBio	CDS	190500015	190500218	.	+	.	gene_id "ENSG00000151690"; transcript_id "G4969.7";
chr2	PacBio	transcript	190408346	190438215	.	+	.	gene_id "ENSG00000151690"; transcript_id "G4969.8";
chr2	PacBio	exon	190408346	190408503	.	+	.	gene_id "ENSG00000151690"; transcript_id "G4969.8";
chr2	PacBio	exon	190415292	190415413	.	+	.	gene_id "ENSG00000151690"; transcript_id "G4969.8";
chr2	PacBio	exon	190435977	190438215	.	+	.	gene_id "ENSG00000151690"; transcript_id "G4969.8";
chr2	PacBio	CDS	190436030	190437565	.	+	.	gene_id "ENSG00000151690"; transcript_id "G4969.8";
chr2	PacBio	transcript	190408351	190497968	.	+	.	gene_id "ENSG00000151690"; transcript_id "G4969.10";
chr2	PacBio	exon	190408351	190408503	.	+	.	gene_id "ENSG00000151690"; transcript_id "G4969.10";
chr2	PacBio	exon	190435977	190437561	.	+	.	gene_id "ENSG00000151690"; transcript_id "G4969.10";
chr2	PacBio	exon	190469758	190469855	.	+	.	gene_id "ENSG00000151690"; transcript_id "G4969.10";
chr2	PacBio	exon	190488657	190488818	.	+	.	gene_id "ENSG00000151690"; transcript_id "G4969.10";
chr2	PacBio	exon	190489768	190489866	.	+	.	gene_id "ENSG00000151690"; transcript_id "G4969.10";
chr2	PacBio	exon	190497439	190497968	.	+	.	gene_id "ENSG00000151690"; transcript_id "G4969.10";
chr2	PacBio	CDS	190436030	190437561	.	+	.	gene_id "ENSG00000151690"; transcript_id "G4969.10";
chr2	PacBio	CDS	190469758	190469855	.	+	.	gene_id "ENSG00000151690"; transcript_id "G4969.10";
chr2	PacBio	CDS	190488657	190488818	.	+	.	gene_id "ENSG00000151690"; transcript_id "G4969.10";
chr2	PacBio	CDS	190489768	190489866	.	+	.	gene_id "ENSG00000151690"; transcript_id "G4969.10";
chr2	PacBio	CDS	190497439	190497788	.	+	.	gene_id "ENSG00000151690"; transcript_id "G4969.10";
chr2	PacBio	transcript	190408351	190502311	.	+	.	gene_id "ENSG00000151690"; transcript_id "G4969.9";
chr2	PacBio	exon	190408351	190408503	.	+	.	gene_id "ENSG00000151690"; transcript_id "G4969.9";
chr2	PacBio	exon	190415292	190415413	.	+	.	gene_id "ENSG00000151690"; transcript_id "G4969.9";
chr2	PacBio	exon	190435977	190437561	.	+	.	gene_id "ENSG00000151690"; transcript_id "G4969.9";
chr2	PacBio	exon	190469758	190469855	.	+	.	gene_id "ENSG00000151690"; transcript_id "G4969.9";
chr2	PacBio	exon	190488657	190488818	.	+	.	gene_id "ENSG00000151690"; transcript_id "G4969.9";
chr2	PacBio	exon	190489768	190489866	.	+	.	gene_id "ENSG00000151690"; transcript_id "G4969.9";
chr2	PacBio	exon	190497439	190497719	.	+	.	gene_id "ENSG00000151690"; transcript_id "G4969.9";
chr2	PacBio	exon	190500015	190502311	.	+	.	gene_id "ENSG00000151690"; transcript_id "G4969.9";
chr2	PacBio	CDS	190436030	190437561	.	+	.	gene_id "ENSG00000151690"; transcript_id "G4969.9";
chr2	PacBio	CDS	190469758	190469855	.	+	.	gene_id "ENSG00000151690"; transcript_id "G4969.9";
chr2	PacBio	CDS	190488657	190488818	.	+	.	gene_id "ENSG00000151690"; transcript_id "G4969.9";
chr2	PacBio	CDS	190489768	190489866	.	+	.	gene_id "ENSG00000151690"; transcript_id "G4969.9";
chr2	PacBio	CDS	190497439	190497719	.	+	.	gene_id "ENSG00000151690"; transcript_id "G4969.9";
chr2	PacBio	CDS	190500015	190500218	.	+	.	gene_id "ENSG00000151690"; transcript_id "G4969.9";
chr2	PacBio	transcript	190408355	190501742	.	+	.	gene_id "ENSG00000151690"; transcript_id "G4969.11";
chr2	PacBio	exon	190408355	190408503	.	+	.	gene_id "ENSG00000151690"; transcript_id "G4969.11";
chr2	PacBio	exon	190415292	190415413	.	+	.	gene_id "ENSG00000151690"; transcript_id "G4969.11";
chr2	PacBio	exon	190435977	190437561	.	+	.	gene_id "ENSG00000151690"; transcript_id "G4969.11";
chr2	PacBio	exon	190469758	190469855	.	+	.	gene_id "ENSG00000151690"; transcript_id "G4969.11";
chr2	PacBio	exon	190488657	190488818	.	+	.	gene_id "ENSG00000151690"; transcript_id "G4969.11";
chr2	PacBio	exon	190489768	190489866	.	+	.	gene_id "ENSG00000151690"; transcript_id "G4969.11";
chr2	PacBio	exon	190497439	190497719	.	+	.	gene_id "ENSG00000151690"; transcript_id "G4969.11";
chr2	PacBio	exon	190500015	190501742	.	+	.	gene_id "ENSG00000151690"; transcript_id "G4969.11";
chr2	PacBio	CDS	190436030	190437561	.	+	.	gene_id "ENSG00000151690"; transcript_id "G4969.11";
chr2	PacBio	CDS	190469758	190469855	.	+	.	gene_id "ENSG00000151690"; transcript_id "G4969.11";
chr2	PacBio	CDS	190488657	190488818	.	+	.	gene_id "ENSG00000151690"; transcript_id "G4969.11";
chr2	PacBio	CDS	190489768	190489866	.	+	.	gene_id "ENSG00000151690"; transcript_id "G4969.11";
chr2	PacBio	CDS	190497439	190497719	.	+	.	gene_id "ENSG00000151690"; transcript_id "G4969.11";
chr2	PacBio	CDS	190500015	190500218	.	+	.	gene_id "ENSG00000151690"; transcript_id "G4969.11";
chr2	PacBio	transcript	190408369	190500770	.	+	.	gene_id "ENSG00000151690"; transcript_id "G4969.12";
chr2	PacBio	exon	190408369	190408503	.	+	.	gene_id "ENSG00000151690"; transcript_id "G4969.12";
chr2	PacBio	exon	190435977	190437561	.	+	.	gene_id "ENSG00000151690"; transcript_id "G4969.12";
chr2	PacBio	exon	190469758	190469855	.	+	.	gene_id "ENSG00000151690"; transcript_id "G4969.12";
chr2	PacBio	exon	190488657	190488818	.	+	.	gene_id "ENSG00000151690"; transcript_id "G4969.12";
chr2	PacBio	exon	190489768	190489866	.	+	.	gene_id "ENSG00000151690"; transcript_id "G4969.12";
chr2	PacBio	exon	190497439	190497719	.	+	.	gene_id "ENSG00000151690"; transcript_id "G4969.12";
chr2	PacBio	exon	190500015	190500770	.	+	.	gene_id "ENSG00000151690"; transcript_id "G4969.12";
chr2	PacBio	CDS	190436030	190437561	.	+	.	gene_id "ENSG00000151690"; transcript_id "G4969.12";
chr2	PacBio	CDS	190469758	190469855	.	+	.	gene_id "ENSG00000151690"; transcript_id "G4969.12";
chr2	PacBio	CDS	190488657	190488818	.	+	.	gene_id "ENSG00000151690"; transcript_id "G4969.12";
chr2	PacBio	CDS	190489768	190489866	.	+	.	gene_id "ENSG00000151690"; transcript_id "G4969.12";
chr2	PacBio	CDS	190497439	190497719	.	+	.	gene_id "ENSG00000151690"; transcript_id "G4969.12";
chr2	PacBio	CDS	190500015	190500218	.	+	.	gene_id "ENSG00000151690"; transcript_id "G4969.12";
chr2	PacBio	transcript	190440862	190502076	.	+	.	gene_id "ENSG00000151690"; transcript_id "G4969.13";
chr2	PacBio	exon	190440862	190441008	.	+	.	gene_id "ENSG00000151690"; transcript_id "G4969.13";
chr2	PacBio	exon	190469758	190469855	.	+	.	gene_id "ENSG00000151690"; transcript_id "G4969.13";
chr2	PacBio	exon	190488657	190488818	.	+	.	gene_id "ENSG00000151690"; transcript_id "G4969.13";
chr2	PacBio	exon	190489768	190489866	.	+	.	gene_id "ENSG00000151690"; transcript_id "G4969.13";
chr2	PacBio	exon	190497439	190497719	.	+	.	gene_id "ENSG00000151690"; transcript_id "G4969.13";
chr2	PacBio	exon	190500015	190502076	.	+	.	gene_id "ENSG00000151690"; transcript_id "G4969.13";
chr2	PacBio	CDS	190469840	190469855	.	+	.	gene_id "ENSG00000151690"; transcript_id "G4969.13";
chr2	PacBio	CDS	190488657	190488818	.	+	.	gene_id "ENSG00000151690"; transcript_id "G4969.13";
chr2	PacBio	CDS	190489768	190489866	.	+	.	gene_id "ENSG00000151690"; transcript_id "G4969.13";
chr2	PacBio	CDS	190497439	190497719	.	+	.	gene_id "ENSG00000151690"; transcript_id "G4969.13";
chr2	PacBio	CDS	190500015	190500218	.	+	.	gene_id "ENSG00000151690"; transcript_id "G4969.13";
chr2	PacBio	transcript	190469493	190502075	.	+	.	gene_id "ENSG00000151690"; transcript_id "G4969.14";
chr2	PacBio	exon	190469493	190469649	.	+	.	gene_id "ENSG00000151690"; transcript_id "G4969.14";
chr2	PacBio	exon	190469758	190469855	.	+	.	gene_id "ENSG00000151690"; transcript_id "G4969.14";
chr2	PacBio	exon	190488657	190488818	.	+	.	gene_id "ENSG00000151690"; transcript_id "G4969.14";
chr2	PacBio	exon	190489768	190489866	.	+	.	gene_id "ENSG00000151690"; transcript_id "G4969.14";
chr2	PacBio	exon	190497439	190497719	.	+	.	gene_id "ENSG00000151690"; transcript_id "G4969.14";
chr2	PacBio	exon	190500015	190502075	.	+	.	gene_id "ENSG00000151690"; transcript_id "G4969.14";
chr2	PacBio	CDS	190469840	190469855	.	+	.	gene_id "ENSG00000151690"; transcript_id "G4969.14";
chr2	PacBio	CDS	190488657	190488818	.	+	.	gene_id "ENSG00000151690"; transcript_id "G4969.14";
chr2	PacBio	CDS	190489768	190489866	.	+	.	gene_id "ENSG00000151690"; transcript_id "G4969.14";
chr2	PacBio	CDS	190497439	190497719	.	+	.	gene_id "ENSG00000151690"; transcript_id "G4969.14";
chr2	PacBio	CDS	190500015	190500218	.	+	.	gene_id "ENSG00000151690"; transcript_id "G4969.14";
chr2	PacBio	transcript	190506888	190534793	.	-	.	gene_id "ENSG00000189362"; transcript_id "G4970.2";
chr2	PacBio	exon	190506888	190509312	.	-	.	gene_id "ENSG00000189362"; transcript_id "G4970.2";
chr2	PacBio	exon	190510361	190510537	.	-	.	gene_id "ENSG00000189362"; transcript_id "G4970.2";
chr2	PacBio	exon	190514453	190514678	.	-	.	gene_id "ENSG00000189362"; transcript_id "G4970.2";
chr2	PacBio	exon	190516270	190516384	.	-	.	gene_id "ENSG00000189362"; transcript_id "G4970.2";
chr2	PacBio	exon	190517520	190517613	.	-	.	gene_id "ENSG00000189362"; transcript_id "G4970.2";
chr2	PacBio	exon	190518736	190518808	.	-	.	gene_id "ENSG00000189362"; transcript_id "G4970.2";
chr2	PacBio	exon	190518952	190519022	.	-	.	gene_id "ENSG00000189362"; transcript_id "G4970.2";
chr2	PacBio	exon	190525263	190525378	.	-	.	gene_id "ENSG00000189362"; transcript_id "G4970.2";
chr2	PacBio	exon	190534559	190534793	.	-	.	gene_id "ENSG00000189362"; transcript_id "G4970.2";
chr2	PacBio	CDS	190509189	190509312	.	-	.	gene_id "ENSG00000189362"; transcript_id "G4970.2";
chr2	PacBio	CDS	190510361	190510537	.	-	.	gene_id "ENSG00000189362"; transcript_id "G4970.2";
chr2	PacBio	CDS	190514453	190514678	.	-	.	gene_id "ENSG00000189362"; transcript_id "G4970.2";
chr2	PacBio	CDS	190516270	190516384	.	-	.	gene_id "ENSG00000189362"; transcript_id "G4970.2";
chr2	PacBio	CDS	190517520	190517613	.	-	.	gene_id "ENSG00000189362"; transcript_id "G4970.2";
chr2	PacBio	CDS	190518736	190518806	.	-	.	gene_id "ENSG00000189362"; transcript_id "G4970.2";
chr2	PacBio	transcript	190506892	190534678	.	-	.	gene_id "ENSG00000189362"; transcript_id "G4970.3";
chr2	PacBio	exon	190506892	190509312	.	-	.	gene_id "ENSG00000189362"; transcript_id "G4970.3";
chr2	PacBio	exon	190510361	190510537	.	-	.	gene_id "ENSG00000189362"; transcript_id "G4970.3";
chr2	PacBio	exon	190514453	190514678	.	-	.	gene_id "ENSG00000189362"; transcript_id "G4970.3";
chr2	PacBio	exon	190517520	190517613	.	-	.	gene_id "ENSG00000189362"; transcript_id "G4970.3";
chr2	PacBio	exon	190518736	190518808	.	-	.	gene_id "ENSG00000189362"; transcript_id "G4970.3";
chr2	PacBio	exon	190518952	190519022	.	-	.	gene_id "ENSG00000189362"; transcript_id "G4970.3";
chr2	PacBio	exon	190525263	190525378	.	-	.	gene_id "ENSG00000189362"; transcript_id "G4970.3";
chr2	PacBio	exon	190534559	190534678	.	-	.	gene_id "ENSG00000189362"; transcript_id "G4970.3";
chr2	PacBio	CDS	190509189	190509312	.	-	.	gene_id "ENSG00000189362"; transcript_id "G4970.3";
chr2	PacBio	CDS	190510361	190510537	.	-	.	gene_id "ENSG00000189362"; transcript_id "G4970.3";
chr2	PacBio	CDS	190514453	190514592	.	-	.	gene_id "ENSG00000189362"; transcript_id "G4970.3";
chr2	PacBio	transcript	190506893	190534360	.	-	.	gene_id "ENSG00000189362"; transcript_id "G4970.4";
chr2	PacBio	exon	190506893	190509312	.	-	.	gene_id "ENSG00000189362"; transcript_id "G4970.4";
chr2	PacBio	exon	190510361	190510537	.	-	.	gene_id "ENSG00000189362"; transcript_id "G4970.4";
chr2	PacBio	exon	190514453	190514678	.	-	.	gene_id "ENSG00000189362"; transcript_id "G4970.4";
chr2	PacBio	exon	190516270	190516384	.	-	.	gene_id "ENSG00000189362"; transcript_id "G4970.4";
chr2	PacBio	exon	190517520	190517613	.	-	.	gene_id "ENSG00000189362"; transcript_id "G4970.4";
chr2	PacBio	exon	190518736	190518808	.	-	.	gene_id "ENSG00000189362"; transcript_id "G4970.4";
chr2	PacBio	exon	190518952	190519183	.	-	.	gene_id "ENSG00000189362"; transcript_id "G4970.4";
chr2	PacBio	exon	190525263	190525378	.	-	.	gene_id "ENSG00000189362"; transcript_id "G4970.4";
chr2	PacBio	exon	190534012	190534360	.	-	.	gene_id "ENSG00000189362"; transcript_id "G4970.4";
chr2	PacBio	CDS	190509189	190509312	.	-	.	gene_id "ENSG00000189362"; transcript_id "G4970.4";
chr2	PacBio	CDS	190510361	190510537	.	-	.	gene_id "ENSG00000189362"; transcript_id "G4970.4";
chr2	PacBio	CDS	190514453	190514678	.	-	.	gene_id "ENSG00000189362"; transcript_id "G4970.4";
chr2	PacBio	CDS	190516270	190516384	.	-	.	gene_id "ENSG00000189362"; transcript_id "G4970.4";
chr2	PacBio	CDS	190517520	190517613	.	-	.	gene_id "ENSG00000189362"; transcript_id "G4970.4";
chr2	PacBio	CDS	190518736	190518808	.	-	.	gene_id "ENSG00000189362"; transcript_id "G4970.4";
chr2	PacBio	CDS	190518952	190519183	.	-	.	gene_id "ENSG00000189362"; transcript_id "G4970.4";
chr2	PacBio	CDS	190525263	190525268	.	-	.	gene_id "ENSG00000189362"; transcript_id "G4970.4";
chr2	PacBio	transcript	190506893	190534791	.	-	.	gene_id "ENSG00000189362"; transcript_id "G4970.5";
chr2	PacBio	exon	190506893	190509312	.	-	.	gene_id "ENSG00000189362"; transcript_id "G4970.5";
chr2	PacBio	exon	190510361	190510537	.	-	.	gene_id "ENSG00000189362"; transcript_id "G4970.5";
chr2	PacBio	exon	190514453	190514678	.	-	.	gene_id "ENSG00000189362"; transcript_id "G4970.5";
chr2	PacBio	exon	190516270	190516384	.	-	.	gene_id "ENSG00000189362"; transcript_id "G4970.5";
chr2	PacBio	exon	190517520	190517613	.	-	.	gene_id "ENSG00000189362"; transcript_id "G4970.5";
chr2	PacBio	exon	190518736	190518808	.	-	.	gene_id "ENSG00000189362"; transcript_id "G4970.5";
chr2	PacBio	exon	190518952	190519183	.	-	.	gene_id "ENSG00000189362"; transcript_id "G4970.5";
chr2	PacBio	exon	190525263	190525378	.	-	.	gene_id "ENSG00000189362"; transcript_id "G4970.5";
chr2	PacBio	exon	190534559	190534791	.	-	.	gene_id "ENSG00000189362"; transcript_id "G4970.5";
chr2	PacBio	CDS	190509189	190509312	.	-	.	gene_id "ENSG00000189362"; transcript_id "G4970.5";
chr2	PacBio	CDS	190510361	190510537	.	-	.	gene_id "ENSG00000189362"; transcript_id "G4970.5";
chr2	PacBio	CDS	190514453	190514678	.	-	.	gene_id "ENSG00000189362"; transcript_id "G4970.5";
chr2	PacBio	CDS	190516270	190516384	.	-	.	gene_id "ENSG00000189362"; transcript_id "G4970.5";
chr2	PacBio	CDS	190517520	190517613	.	-	.	gene_id "ENSG00000189362"; transcript_id "G4970.5";
chr2	PacBio	CDS	190518736	190518808	.	-	.	gene_id "ENSG00000189362"; transcript_id "G4970.5";
chr2	PacBio	CDS	190518952	190519183	.	-	.	gene_id "ENSG00000189362"; transcript_id "G4970.5";
chr2	PacBio	CDS	190525263	190525378	.	-	.	gene_id "ENSG00000189362"; transcript_id "G4970.5";
chr2	PacBio	CDS	190534559	190534655	.	-	.	gene_id "ENSG00000189362"; transcript_id "G4970.5";
chr2	PacBio	transcript	190506894	190534661	.	-	.	gene_id "ENSG00000189362"; transcript_id "G4970.6";
chr2	PacBio	exon	190506894	190509312	.	-	.	gene_id "ENSG00000189362"; transcript_id "G4970.6";
chr2	PacBio	exon	190510361	190510537	.	-	.	gene_id "ENSG00000189362"; transcript_id "G4970.6";
chr2	PacBio	exon	190514453	190514678	.	-	.	gene_id "ENSG00000189362"; transcript_id "G4970.6";
chr2	PacBio	exon	190516270	190516384	.	-	.	gene_id "ENSG00000189362"; transcript_id "G4970.6";
chr2	PacBio	exon	190517520	190517613	.	-	.	gene_id "ENSG00000189362"; transcript_id "G4970.6";
chr2	PacBio	exon	190518736	190518808	.	-	.	gene_id "ENSG00000189362"; transcript_id "G4970.6";
chr2	PacBio	exon	190518952	190519183	.	-	.	gene_id "ENSG00000189362"; transcript_id "G4970.6";
chr2	PacBio	exon	190520959	190521096	.	-	.	gene_id "ENSG00000189362"; transcript_id "G4970.6";
chr2	PacBio	exon	190525263	190525378	.	-	.	gene_id "ENSG00000189362"; transcript_id "G4970.6";
chr2	PacBio	exon	190534559	190534661	.	-	.	gene_id "ENSG00000189362"; transcript_id "G4970.6";
chr2	PacBio	CDS	190509189	190509312	.	-	.	gene_id "ENSG00000189362"; transcript_id "G4970.6";
chr2	PacBio	CDS	190510361	190510537	.	-	.	gene_id "ENSG00000189362"; transcript_id "G4970.6";
chr2	PacBio	CDS	190514453	190514678	.	-	.	gene_id "ENSG00000189362"; transcript_id "G4970.6";
chr2	PacBio	CDS	190516270	190516384	.	-	.	gene_id "ENSG00000189362"; transcript_id "G4970.6";
chr2	PacBio	CDS	190517520	190517613	.	-	.	gene_id "ENSG00000189362"; transcript_id "G4970.6";
chr2	PacBio	CDS	190518736	190518806	.	-	.	gene_id "ENSG00000189362"; transcript_id "G4970.6";
chr2	PacBio	transcript	190507126	190534726	.	-	.	gene_id "ENSG00000189362"; transcript_id "G4970.7";
chr2	PacBio	exon	190507126	190509312	.	-	.	gene_id "ENSG00000189362"; transcript_id "G4970.7";
chr2	PacBio	exon	190510361	190510537	.	-	.	gene_id "ENSG00000189362"; transcript_id "G4970.7";
chr2	PacBio	exon	190514453	190514678	.	-	.	gene_id "ENSG00000189362"; transcript_id "G4970.7";
chr2	PacBio	exon	190516270	190516384	.	-	.	gene_id "ENSG00000189362"; transcript_id "G4970.7";
chr2	PacBio	exon	190517520	190517613	.	-	.	gene_id "ENSG00000189362"; transcript_id "G4970.7";
chr2	PacBio	exon	190518736	190518808	.	-	.	gene_id "ENSG00000189362"; transcript_id "G4970.7";
chr2	PacBio	exon	190518952	190519183	.	-	.	gene_id "ENSG00000189362"; transcript_id "G4970.7";
chr2	PacBio	exon	190525263	190525378	.	-	.	gene_id "ENSG00000189362"; transcript_id "G4970.7";
chr2	PacBio	exon	190534559	190534726	.	-	.	gene_id "ENSG00000189362"; transcript_id "G4970.7";
chr2	PacBio	CDS	190509189	190509312	.	-	.	gene_id "ENSG00000189362"; transcript_id "G4970.7";
chr2	PacBio	CDS	190510361	190510537	.	-	.	gene_id "ENSG00000189362"; transcript_id "G4970.7";
chr2	PacBio	CDS	190514453	190514678	.	-	.	gene_id "ENSG00000189362"; transcript_id "G4970.7";
chr2	PacBio	CDS	190516270	190516384	.	-	.	gene_id "ENSG00000189362"; transcript_id "G4970.7";
chr2	PacBio	CDS	190517520	190517613	.	-	.	gene_id "ENSG00000189362"; transcript_id "G4970.7";
chr2	PacBio	CDS	190518736	190518808	.	-	.	gene_id "ENSG00000189362"; transcript_id "G4970.7";
chr2	PacBio	CDS	190518952	190519183	.	-	.	gene_id "ENSG00000189362"; transcript_id "G4970.7";
chr2	PacBio	CDS	190525263	190525378	.	-	.	gene_id "ENSG00000189362"; transcript_id "G4970.7";
chr2	PacBio	CDS	190534559	190534655	.	-	.	gene_id "ENSG00000189362"; transcript_id "G4970.7";
chr2	PacBio	transcript	190507534	190534749	.	-	.	gene_id "ENSG00000189362"; transcript_id "G4970.8";
chr2	PacBio	exon	190507534	190509312	.	-	.	gene_id "ENSG00000189362"; transcript_id "G4970.8";
chr2	PacBio	exon	190510361	190510537	.	-	.	gene_id "ENSG00000189362"; transcript_id "G4970.8";
chr2	PacBio	exon	190514453	190514678	.	-	.	gene_id "ENSG00000189362"; transcript_id "G4970.8";
chr2	PacBio	exon	190516270	190516384	.	-	.	gene_id "ENSG00000189362"; transcript_id "G4970.8";
chr2	PacBio	exon	190517520	190517613	.	-	.	gene_id "ENSG00000189362"; transcript_id "G4970.8";
chr2	PacBio	exon	190518736	190518808	.	-	.	gene_id "ENSG00000189362"; transcript_id "G4970.8";
chr2	PacBio	exon	190518952	190519183	.	-	.	gene_id "ENSG00000189362"; transcript_id "G4970.8";
chr2	PacBio	exon	190525263	190525378	.	-	.	gene_id "ENSG00000189362"; transcript_id "G4970.8";
chr2	PacBio	exon	190534559	190534749	.	-	.	gene_id "ENSG00000189362"; transcript_id "G4970.8";
chr2	PacBio	CDS	190509189	190509312	.	-	.	gene_id "ENSG00000189362"; transcript_id "G4970.8";
chr2	PacBio	CDS	190510361	190510537	.	-	.	gene_id "ENSG00000189362"; transcript_id "G4970.8";
chr2	PacBio	CDS	190514453	190514678	.	-	.	gene_id "ENSG00000189362"; transcript_id "G4970.8";
chr2	PacBio	CDS	190516270	190516384	.	-	.	gene_id "ENSG00000189362"; transcript_id "G4970.8";
chr2	PacBio	CDS	190517520	190517613	.	-	.	gene_id "ENSG00000189362"; transcript_id "G4970.8";
chr2	PacBio	CDS	190518736	190518808	.	-	.	gene_id "ENSG00000189362"; transcript_id "G4970.8";
chr2	PacBio	CDS	190518952	190519183	.	-	.	gene_id "ENSG00000189362"; transcript_id "G4970.8";
chr2	PacBio	CDS	190525263	190525378	.	-	.	gene_id "ENSG00000189362"; transcript_id "G4970.8";
chr2	PacBio	CDS	190534559	190534655	.	-	.	gene_id "ENSG00000189362"; transcript_id "G4970.8";
chr2	PacBio	transcript	190507536	190534744	.	-	.	gene_id "ENSG00000189362"; transcript_id "G4970.9";
chr2	PacBio	exon	190507536	190509312	.	-	.	gene_id "ENSG00000189362"; transcript_id "G4970.9";
chr2	PacBio	exon	190510361	190510537	.	-	.	gene_id "ENSG00000189362"; transcript_id "G4970.9";
chr2	PacBio	exon	190514453	190514678	.	-	.	gene_id "ENSG00000189362"; transcript_id "G4970.9";
chr2	PacBio	exon	190516270	190516384	.	-	.	gene_id "ENSG00000189362"; transcript_id "G4970.9";
chr2	PacBio	exon	190517520	190517613	.	-	.	gene_id "ENSG00000189362"; transcript_id "G4970.9";
chr2	PacBio	exon	190518736	190518808	.	-	.	gene_id "ENSG00000189362"; transcript_id "G4970.9";
chr2	PacBio	exon	190518952	190519022	.	-	.	gene_id "ENSG00000189362"; transcript_id "G4970.9";
chr2	PacBio	exon	190525263	190525378	.	-	.	gene_id "ENSG00000189362"; transcript_id "G4970.9";
chr2	PacBio	exon	190534559	190534744	.	-	.	gene_id "ENSG00000189362"; transcript_id "G4970.9";
chr2	PacBio	CDS	190509189	190509312	.	-	.	gene_id "ENSG00000189362"; transcript_id "G4970.9";
chr2	PacBio	CDS	190510361	190510537	.	-	.	gene_id "ENSG00000189362"; transcript_id "G4970.9";
chr2	PacBio	CDS	190514453	190514678	.	-	.	gene_id "ENSG00000189362"; transcript_id "G4970.9";
chr2	PacBio	CDS	190516270	190516384	.	-	.	gene_id "ENSG00000189362"; transcript_id "G4970.9";
chr2	PacBio	CDS	190517520	190517613	.	-	.	gene_id "ENSG00000189362"; transcript_id "G4970.9";
chr2	PacBio	CDS	190518736	190518806	.	-	.	gene_id "ENSG00000189362"; transcript_id "G4970.9";
chr2	PacBio	transcript	190507538	190534352	.	-	.	gene_id "ENSG00000189362"; transcript_id "G4970.10";
chr2	PacBio	exon	190507538	190509312	.	-	.	gene_id "ENSG00000189362"; transcript_id "G4970.10";
chr2	PacBio	exon	190510361	190510537	.	-	.	gene_id "ENSG00000189362"; transcript_id "G4970.10";
chr2	PacBio	exon	190514453	190514678	.	-	.	gene_id "ENSG00000189362"; transcript_id "G4970.10";
chr2	PacBio	exon	190516270	190516384	.	-	.	gene_id "ENSG00000189362"; transcript_id "G4970.10";
chr2	PacBio	exon	190517520	190517613	.	-	.	gene_id "ENSG00000189362"; transcript_id "G4970.10";
chr2	PacBio	exon	190518736	190518808	.	-	.	gene_id "ENSG00000189362"; transcript_id "G4970.10";
chr2	PacBio	exon	190518952	190519183	.	-	.	gene_id "ENSG00000189362"; transcript_id "G4970.10";
chr2	PacBio	exon	190525263	190525378	.	-	.	gene_id "ENSG00000189362"; transcript_id "G4970.10";
chr2	PacBio	exon	190534012	190534352	.	-	.	gene_id "ENSG00000189362"; transcript_id "G4970.10";
chr2	PacBio	CDS	190509189	190509312	.	-	.	gene_id "ENSG00000189362"; transcript_id "G4970.10";
chr2	PacBio	CDS	190510361	190510537	.	-	.	gene_id "ENSG00000189362"; transcript_id "G4970.10";
chr2	PacBio	CDS	190514453	190514678	.	-	.	gene_id "ENSG00000189362"; transcript_id "G4970.10";
chr2	PacBio	CDS	190516270	190516384	.	-	.	gene_id "ENSG00000189362"; transcript_id "G4970.10";
chr2	PacBio	CDS	190517520	190517613	.	-	.	gene_id "ENSG00000189362"; transcript_id "G4970.10";
chr2	PacBio	CDS	190518736	190518808	.	-	.	gene_id "ENSG00000189362"; transcript_id "G4970.10";
chr2	PacBio	CDS	190518952	190519183	.	-	.	gene_id "ENSG00000189362"; transcript_id "G4970.10";
chr2	PacBio	CDS	190525263	190525268	.	-	.	gene_id "ENSG00000189362"; transcript_id "G4970.10";
chr2	PacBio	transcript	190508033	190534733	.	-	.	gene_id "ENSG00000189362"; transcript_id "G4970.11";
chr2	PacBio	exon	190508033	190509312	.	-	.	gene_id "ENSG00000189362"; transcript_id "G4970.11";
chr2	PacBio	exon	190510361	190510537	.	-	.	gene_id "ENSG00000189362"; transcript_id "G4970.11";
chr2	PacBio	exon	190514453	190514678	.	-	.	gene_id "ENSG00000189362"; transcript_id "G4970.11";
chr2	PacBio	exon	190516270	190516384	.	-	.	gene_id "ENSG00000189362"; transcript_id "G4970.11";
chr2	PacBio	exon	190517520	190517613	.	-	.	gene_id "ENSG00000189362"; transcript_id "G4970.11";
chr2	PacBio	exon	190518736	190518808	.	-	.	gene_id "ENSG00000189362"; transcript_id "G4970.11";
chr2	PacBio	exon	190518952	190519183	.	-	.	gene_id "ENSG00000189362"; transcript_id "G4970.11";
chr2	PacBio	exon	190525263	190525378	.	-	.	gene_id "ENSG00000189362"; transcript_id "G4970.11";
chr2	PacBio	exon	190534559	190534733	.	-	.	gene_id "ENSG00000189362"; transcript_id "G4970.11";
chr2	PacBio	CDS	190509189	190509312	.	-	.	gene_id "ENSG00000189362"; transcript_id "G4970.11";
chr2	PacBio	CDS	190510361	190510537	.	-	.	gene_id "ENSG00000189362"; transcript_id "G4970.11";
chr2	PacBio	CDS	190514453	190514678	.	-	.	gene_id "ENSG00000189362"; transcript_id "G4970.11";
chr2	PacBio	CDS	190516270	190516384	.	-	.	gene_id "ENSG00000189362"; transcript_id "G4970.11";
chr2	PacBio	CDS	190517520	190517613	.	-	.	gene_id "ENSG00000189362"; transcript_id "G4970.11";
chr2	PacBio	CDS	190518736	190518808	.	-	.	gene_id "ENSG00000189362"; transcript_id "G4970.11";
chr2	PacBio	CDS	190518952	190519183	.	-	.	gene_id "ENSG00000189362"; transcript_id "G4970.11";
chr2	PacBio	CDS	190525263	190525378	.	-	.	gene_id "ENSG00000189362"; transcript_id "G4970.11";
chr2	PacBio	CDS	190534559	190534655	.	-	.	gene_id "ENSG00000189362"; transcript_id "G4970.11";
chr2	PacBio	transcript	190508664	190534722	.	-	.	gene_id "ENSG00000189362"; transcript_id "G4970.12";
chr2	PacBio	exon	190508664	190509312	.	-	.	gene_id "ENSG00000189362"; transcript_id "G4970.12";
chr2	PacBio	exon	190510361	190510537	.	-	.	gene_id "ENSG00000189362"; transcript_id "G4970.12";
chr2	PacBio	exon	190514453	190514678	.	-	.	gene_id "ENSG00000189362"; transcript_id "G4970.12";
chr2	PacBio	exon	190516270	190516384	.	-	.	gene_id "ENSG00000189362"; transcript_id "G4970.12";
chr2	PacBio	exon	190517520	190517613	.	-	.	gene_id "ENSG00000189362"; transcript_id "G4970.12";
chr2	PacBio	exon	190518736	190518808	.	-	.	gene_id "ENSG00000189362"; transcript_id "G4970.12";
chr2	PacBio	exon	190518952	190519183	.	-	.	gene_id "ENSG00000189362"; transcript_id "G4970.12";
chr2	PacBio	exon	190525263	190525378	.	-	.	gene_id "ENSG00000189362"; transcript_id "G4970.12";
chr2	PacBio	exon	190534559	190534722	.	-	.	gene_id "ENSG00000189362"; transcript_id "G4970.12";
chr2	PacBio	CDS	190509189	190509312	.	-	.	gene_id "ENSG00000189362"; transcript_id "G4970.12";
chr2	PacBio	CDS	190510361	190510537	.	-	.	gene_id "ENSG00000189362"; transcript_id "G4970.12";
chr2	PacBio	CDS	190514453	190514678	.	-	.	gene_id "ENSG00000189362"; transcript_id "G4970.12";
chr2	PacBio	CDS	190516270	190516384	.	-	.	gene_id "ENSG00000189362"; transcript_id "G4970.12";
chr2	PacBio	CDS	190517520	190517613	.	-	.	gene_id "ENSG00000189362"; transcript_id "G4970.12";
chr2	PacBio	CDS	190518736	190518808	.	-	.	gene_id "ENSG00000189362"; transcript_id "G4970.12";
chr2	PacBio	CDS	190518952	190519183	.	-	.	gene_id "ENSG00000189362"; transcript_id "G4970.12";
chr2	PacBio	CDS	190525263	190525378	.	-	.	gene_id "ENSG00000189362"; transcript_id "G4970.12";
chr2	PacBio	CDS	190534559	190534655	.	-	.	gene_id "ENSG00000189362"; transcript_id "G4970.12";
chr2	PacBio	transcript	190508682	190534722	.	-	.	gene_id "ENSG00000189362"; transcript_id "G4970.13";
chr2	PacBio	exon	190508682	190509312	.	-	.	gene_id "ENSG00000189362"; transcript_id "G4970.13";
chr2	PacBio	exon	190510361	190510537	.	-	.	gene_id "ENSG00000189362"; transcript_id "G4970.13";
chr2	PacBio	exon	190514453	190514678	.	-	.	gene_id "ENSG00000189362"; transcript_id "G4970.13";
chr2	PacBio	exon	190516270	190516384	.	-	.	gene_id "ENSG00000189362"; transcript_id "G4970.13";
chr2	PacBio	exon	190517520	190517613	.	-	.	gene_id "ENSG00000189362"; transcript_id "G4970.13";
chr2	PacBio	exon	190518736	190518808	.	-	.	gene_id "ENSG00000189362"; transcript_id "G4970.13";
chr2	PacBio	exon	190518952	190519022	.	-	.	gene_id "ENSG00000189362"; transcript_id "G4970.13";
chr2	PacBio	exon	190525263	190525378	.	-	.	gene_id "ENSG00000189362"; transcript_id "G4970.13";
chr2	PacBio	exon	190534559	190534722	.	-	.	gene_id "ENSG00000189362"; transcript_id "G4970.13";
chr2	PacBio	CDS	190509189	190509312	.	-	.	gene_id "ENSG00000189362"; transcript_id "G4970.13";
chr2	PacBio	CDS	190510361	190510537	.	-	.	gene_id "ENSG00000189362"; transcript_id "G4970.13";
chr2	PacBio	CDS	190514453	190514678	.	-	.	gene_id "ENSG00000189362"; transcript_id "G4970.13";
chr2	PacBio	CDS	190516270	190516384	.	-	.	gene_id "ENSG00000189362"; transcript_id "G4970.13";
chr2	PacBio	CDS	190517520	190517613	.	-	.	gene_id "ENSG00000189362"; transcript_id "G4970.13";
chr2	PacBio	CDS	190518736	190518806	.	-	.	gene_id "ENSG00000189362"; transcript_id "G4970.13";
chr2	PacBio	transcript	190649041	190692765	.	+	.	gene_id "ENSG00000138386"; transcript_id "G4971.1";
chr2	PacBio	exon	190649041	190649360	.	+	.	gene_id "ENSG00000138386"; transcript_id "G4971.1";
chr2	PacBio	exon	190659158	190659995	.	+	.	gene_id "ENSG00000138386"; transcript_id "G4971.1";
chr2	PacBio	exon	190670326	190670459	.	+	.	gene_id "ENSG00000138386"; transcript_id "G4971.1";
chr2	PacBio	exon	190673101	190673152	.	+	.	gene_id "ENSG00000138386"; transcript_id "G4971.1";
chr2	PacBio	exon	190683738	190683827	.	+	.	gene_id "ENSG00000138386"; transcript_id "G4971.1";
chr2	PacBio	exon	190685476	190685638	.	+	.	gene_id "ENSG00000138386"; transcript_id "G4971.1";
chr2	PacBio	exon	190687201	190687317	.	+	.	gene_id "ENSG00000138386"; transcript_id "G4971.1";
chr2	PacBio	exon	190690245	190692765	.	+	.	gene_id "ENSG00000138386"; transcript_id "G4971.1";
chr2	PacBio	CDS	190659177	190659995	.	+	.	gene_id "ENSG00000138386"; transcript_id "G4971.1";
chr2	PacBio	CDS	190670326	190670459	.	+	.	gene_id "ENSG00000138386"; transcript_id "G4971.1";
chr2	PacBio	CDS	190673101	190673152	.	+	.	gene_id "ENSG00000138386"; transcript_id "G4971.1";
chr2	PacBio	CDS	190683738	190683827	.	+	.	gene_id "ENSG00000138386"; transcript_id "G4971.1";
chr2	PacBio	CDS	190685476	190685638	.	+	.	gene_id "ENSG00000138386"; transcript_id "G4971.1";
chr2	PacBio	CDS	190687201	190687317	.	+	.	gene_id "ENSG00000138386"; transcript_id "G4971.1";
chr2	PacBio	CDS	190690245	190690333	.	+	.	gene_id "ENSG00000138386"; transcript_id "G4971.1";
chr2	PacBio	transcript	190649049	190690695	.	+	.	gene_id "ENSG00000138386"; transcript_id "G4971.2";
chr2	PacBio	exon	190649049	190649360	.	+	.	gene_id "ENSG00000138386"; transcript_id "G4971.2";
chr2	PacBio	exon	190659158	190659995	.	+	.	gene_id "ENSG00000138386"; transcript_id "G4971.2";
chr2	PacBio	exon	190670326	190670459	.	+	.	gene_id "ENSG00000138386"; transcript_id "G4971.2";
chr2	PacBio	exon	190673101	190673152	.	+	.	gene_id "ENSG00000138386"; transcript_id "G4971.2";
chr2	PacBio	exon	190683738	190683827	.	+	.	gene_id "ENSG00000138386"; transcript_id "G4971.2";
chr2	PacBio	exon	190685476	190685638	.	+	.	gene_id "ENSG00000138386"; transcript_id "G4971.2";
chr2	PacBio	exon	190687201	190687317	.	+	.	gene_id "ENSG00000138386"; transcript_id "G4971.2";
chr2	PacBio	exon	190690245	190690695	.	+	.	gene_id "ENSG00000138386"; transcript_id "G4971.2";
chr2	PacBio	CDS	190659177	190659995	.	+	.	gene_id "ENSG00000138386"; transcript_id "G4971.2";
chr2	PacBio	CDS	190670326	190670459	.	+	.	gene_id "ENSG00000138386"; transcript_id "G4971.2";
chr2	PacBio	CDS	190673101	190673152	.	+	.	gene_id "ENSG00000138386"; transcript_id "G4971.2";
chr2	PacBio	CDS	190683738	190683827	.	+	.	gene_id "ENSG00000138386"; transcript_id "G4971.2";
chr2	PacBio	CDS	190685476	190685638	.	+	.	gene_id "ENSG00000138386"; transcript_id "G4971.2";
chr2	PacBio	CDS	190687201	190687317	.	+	.	gene_id "ENSG00000138386"; transcript_id "G4971.2";
chr2	PacBio	CDS	190690245	190690333	.	+	.	gene_id "ENSG00000138386"; transcript_id "G4971.2";
chr2	PacBio	transcript	190649049	190692516	.	+	.	gene_id "ENSG00000138386"; transcript_id "G4971.3";
chr2	PacBio	exon	190649049	190649360	.	+	.	gene_id "ENSG00000138386"; transcript_id "G4971.3";
chr2	PacBio	exon	190659158	190659995	.	+	.	gene_id "ENSG00000138386"; transcript_id "G4971.3";
chr2	PacBio	exon	190670326	190670459	.	+	.	gene_id "ENSG00000138386"; transcript_id "G4971.3";
chr2	PacBio	exon	190673101	190673152	.	+	.	gene_id "ENSG00000138386"; transcript_id "G4971.3";
chr2	PacBio	exon	190683738	190683827	.	+	.	gene_id "ENSG00000138386"; transcript_id "G4971.3";
chr2	PacBio	exon	190685476	190685638	.	+	.	gene_id "ENSG00000138386"; transcript_id "G4971.3";
chr2	PacBio	exon	190687201	190687317	.	+	.	gene_id "ENSG00000138386"; transcript_id "G4971.3";
chr2	PacBio	exon	190690245	190692516	.	+	.	gene_id "ENSG00000138386"; transcript_id "G4971.3";
chr2	PacBio	CDS	190659177	190659995	.	+	.	gene_id "ENSG00000138386"; transcript_id "G4971.3";
chr2	PacBio	CDS	190670326	190670459	.	+	.	gene_id "ENSG00000138386"; transcript_id "G4971.3";
chr2	PacBio	CDS	190673101	190673152	.	+	.	gene_id "ENSG00000138386"; transcript_id "G4971.3";
chr2	PacBio	CDS	190683738	190683827	.	+	.	gene_id "ENSG00000138386"; transcript_id "G4971.3";
chr2	PacBio	CDS	190685476	190685638	.	+	.	gene_id "ENSG00000138386"; transcript_id "G4971.3";
chr2	PacBio	CDS	190687201	190687317	.	+	.	gene_id "ENSG00000138386"; transcript_id "G4971.3";
chr2	PacBio	CDS	190690245	190690333	.	+	.	gene_id "ENSG00000138386"; transcript_id "G4971.3";
chr2	PacBio	transcript	190649068	190692767	.	+	.	gene_id "ENSG00000138386"; transcript_id "G4971.4";
chr2	PacBio	exon	190649068	190649360	.	+	.	gene_id "ENSG00000138386"; transcript_id "G4971.4";
chr2	PacBio	exon	190649831	190649982	.	+	.	gene_id "ENSG00000138386"; transcript_id "G4971.4";
chr2	PacBio	exon	190655977	190656153	.	+	.	gene_id "ENSG00000138386"; transcript_id "G4971.4";
chr2	PacBio	exon	190659158	190659995	.	+	.	gene_id "ENSG00000138386"; transcript_id "G4971.4";
chr2	PacBio	exon	190670326	190670459	.	+	.	gene_id "ENSG00000138386"; transcript_id "G4971.4";
chr2	PacBio	exon	190673101	190673152	.	+	.	gene_id "ENSG00000138386"; transcript_id "G4971.4";
chr2	PacBio	exon	190683738	190683827	.	+	.	gene_id "ENSG00000138386"; transcript_id "G4971.4";
chr2	PacBio	exon	190685479	190685638	.	+	.	gene_id "ENSG00000138386"; transcript_id "G4971.4";
chr2	PacBio	exon	190687201	190687317	.	+	.	gene_id "ENSG00000138386"; transcript_id "G4971.4";
chr2	PacBio	exon	190690245	190692767	.	+	.	gene_id "ENSG00000138386"; transcript_id "G4971.4";
chr2	PacBio	CDS	190659177	190659995	.	+	.	gene_id "ENSG00000138386"; transcript_id "G4971.4";
chr2	PacBio	CDS	190670326	190670459	.	+	.	gene_id "ENSG00000138386"; transcript_id "G4971.4";
chr2	PacBio	CDS	190673101	190673152	.	+	.	gene_id "ENSG00000138386"; transcript_id "G4971.4";
chr2	PacBio	CDS	190683738	190683827	.	+	.	gene_id "ENSG00000138386"; transcript_id "G4971.4";
chr2	PacBio	CDS	190685479	190685638	.	+	.	gene_id "ENSG00000138386"; transcript_id "G4971.4";
chr2	PacBio	CDS	190687201	190687317	.	+	.	gene_id "ENSG00000138386"; transcript_id "G4971.4";
chr2	PacBio	CDS	190690245	190690333	.	+	.	gene_id "ENSG00000138386"; transcript_id "G4971.4";
chr2	PacBio	transcript	190880810	190935288	.	+	.	gene_id "ENSG00000115419"; transcript_id "G4972.1";
chr2	PacBio	exon	190880810	190881470	.	+	.	gene_id "ENSG00000115419"; transcript_id "G4972.1";
chr2	PacBio	exon	190895152	190895248	.	+	.	gene_id "ENSG00000115419"; transcript_id "G4972.1";
chr2	PacBio	exon	190895604	190895725	.	+	.	gene_id "ENSG00000115419"; transcript_id "G4972.1";
chr2	PacBio	exon	190900564	190900693	.	+	.	gene_id "ENSG00000115419"; transcript_id "G4972.1";
chr2	PacBio	exon	190901947	190902026	.	+	.	gene_id "ENSG00000115419"; transcript_id "G4972.1";
chr2	PacBio	exon	190905004	190905167	.	+	.	gene_id "ENSG00000115419"; transcript_id "G4972.1";
chr2	PacBio	exon	190910263	190910321	.	+	.	gene_id "ENSG00000115419"; transcript_id "G4972.1";
chr2	PacBio	exon	190921024	190921056	.	+	.	gene_id "ENSG00000115419"; transcript_id "G4972.1";
chr2	PacBio	exon	190921145	190921203	.	+	.	gene_id "ENSG00000115419"; transcript_id "G4972.1";
chr2	PacBio	exon	190923917	190923983	.	+	.	gene_id "ENSG00000115419"; transcript_id "G4972.1";
chr2	PacBio	exon	190924543	190924593	.	+	.	gene_id "ENSG00000115419"; transcript_id "G4972.1";
chr2	PacBio	exon	190927306	190927482	.	+	.	gene_id "ENSG00000115419"; transcript_id "G4972.1";
chr2	PacBio	exon	190930437	190930568	.	+	.	gene_id "ENSG00000115419"; transcript_id "G4972.1";
chr2	PacBio	exon	190931545	190931637	.	+	.	gene_id "ENSG00000115419"; transcript_id "G4972.1";
chr2	PacBio	exon	190932716	190935288	.	+	.	gene_id "ENSG00000115419"; transcript_id "G4972.1";
chr2	PacBio	CDS	190881085	190881470	.	+	.	gene_id "ENSG00000115419"; transcript_id "G4972.1";
chr2	PacBio	CDS	190895152	190895248	.	+	.	gene_id "ENSG00000115419"; transcript_id "G4972.1";
chr2	PacBio	CDS	190895604	190895725	.	+	.	gene_id "ENSG00000115419"; transcript_id "G4972.1";
chr2	PacBio	CDS	190900564	190900693	.	+	.	gene_id "ENSG00000115419"; transcript_id "G4972.1";
chr2	PacBio	CDS	190901947	190902026	.	+	.	gene_id "ENSG00000115419"; transcript_id "G4972.1";
chr2	PacBio	CDS	190905004	190905167	.	+	.	gene_id "ENSG00000115419"; transcript_id "G4972.1";
chr2	PacBio	CDS	190910263	190910321	.	+	.	gene_id "ENSG00000115419"; transcript_id "G4972.1";
chr2	PacBio	CDS	190921024	190921056	.	+	.	gene_id "ENSG00000115419"; transcript_id "G4972.1";
chr2	PacBio	CDS	190921145	190921203	.	+	.	gene_id "ENSG00000115419"; transcript_id "G4972.1";
chr2	PacBio	CDS	190923917	190923983	.	+	.	gene_id "ENSG00000115419"; transcript_id "G4972.1";
chr2	PacBio	CDS	190924543	190924593	.	+	.	gene_id "ENSG00000115419"; transcript_id "G4972.1";
chr2	PacBio	CDS	190927306	190927482	.	+	.	gene_id "ENSG00000115419"; transcript_id "G4972.1";
chr2	PacBio	CDS	190930437	190930568	.	+	.	gene_id "ENSG00000115419"; transcript_id "G4972.1";
chr2	PacBio	CDS	190931545	190931637	.	+	.	gene_id "ENSG00000115419"; transcript_id "G4972.1";
chr2	PacBio	CDS	190932716	190932862	.	+	.	gene_id "ENSG00000115419"; transcript_id "G4972.1";
chr2	PacBio	transcript	190880821	190883577	.	+	.	gene_id "ENSG00000115419"; transcript_id "G4972.10";
chr2	PacBio	exon	190880821	190883577	.	+	.	gene_id "ENSG00000115419"; transcript_id "G4972.10";
chr2	PacBio	CDS	190881085	190881474	.	+	.	gene_id "ENSG00000115419"; transcript_id "G4972.10";
chr2	PacBio	transcript	190880821	190923970	.	+	.	gene_id "ENSG00000115419"; transcript_id "G4972.2";
chr2	PacBio	exon	190880821	190881470	.	+	.	gene_id "ENSG00000115419"; transcript_id "G4972.2";
chr2	PacBio	exon	190895152	190895248	.	+	.	gene_id "ENSG00000115419"; transcript_id "G4972.2";
chr2	PacBio	exon	190895604	190895725	.	+	.	gene_id "ENSG00000115419"; transcript_id "G4972.2";
chr2	PacBio	exon	190900564	190900693	.	+	.	gene_id "ENSG00000115419"; transcript_id "G4972.2";
chr2	PacBio	exon	190901947	190902026	.	+	.	gene_id "ENSG00000115419"; transcript_id "G4972.2";
chr2	PacBio	exon	190905004	190905167	.	+	.	gene_id "ENSG00000115419"; transcript_id "G4972.2";
chr2	PacBio	exon	190910263	190910321	.	+	.	gene_id "ENSG00000115419"; transcript_id "G4972.2";
chr2	PacBio	exon	190921024	190921056	.	+	.	gene_id "ENSG00000115419"; transcript_id "G4972.2";
chr2	PacBio	exon	190921145	190921203	.	+	.	gene_id "ENSG00000115419"; transcript_id "G4972.2";
chr2	PacBio	exon	190923917	190923970	.	+	.	gene_id "ENSG00000115419"; transcript_id "G4972.2";
chr2	PacBio	CDS	190881085	190881470	.	+	.	gene_id "ENSG00000115419"; transcript_id "G4972.2";
chr2	PacBio	CDS	190895152	190895248	.	+	.	gene_id "ENSG00000115419"; transcript_id "G4972.2";
chr2	PacBio	CDS	190895604	190895725	.	+	.	gene_id "ENSG00000115419"; transcript_id "G4972.2";
chr2	PacBio	CDS	190900564	190900693	.	+	.	gene_id "ENSG00000115419"; transcript_id "G4972.2";
chr2	PacBio	CDS	190901947	190902026	.	+	.	gene_id "ENSG00000115419"; transcript_id "G4972.2";
chr2	PacBio	CDS	190905004	190905167	.	+	.	gene_id "ENSG00000115419"; transcript_id "G4972.2";
chr2	PacBio	CDS	190910263	190910321	.	+	.	gene_id "ENSG00000115419"; transcript_id "G4972.2";
chr2	PacBio	CDS	190921024	190921056	.	+	.	gene_id "ENSG00000115419"; transcript_id "G4972.2";
chr2	PacBio	CDS	190921145	190921203	.	+	.	gene_id "ENSG00000115419"; transcript_id "G4972.2";
chr2	PacBio	CDS	190923917	190923968	.	+	.	gene_id "ENSG00000115419"; transcript_id "G4972.2";
chr2	PacBio	transcript	190880821	190933092	.	+	.	gene_id "ENSG00000115419"; transcript_id "G4972.3";
chr2	PacBio	exon	190880821	190881470	.	+	.	gene_id "ENSG00000115419"; transcript_id "G4972.3";
chr2	PacBio	exon	190895152	190895248	.	+	.	gene_id "ENSG00000115419"; transcript_id "G4972.3";
chr2	PacBio	exon	190895604	190895725	.	+	.	gene_id "ENSG00000115419"; transcript_id "G4972.3";
chr2	PacBio	exon	190900564	190900693	.	+	.	gene_id "ENSG00000115419"; transcript_id "G4972.3";
chr2	PacBio	exon	190901947	190902026	.	+	.	gene_id "ENSG00000115419"; transcript_id "G4972.3";
chr2	PacBio	exon	190905004	190905167	.	+	.	gene_id "ENSG00000115419"; transcript_id "G4972.3";
chr2	PacBio	exon	190910263	190910321	.	+	.	gene_id "ENSG00000115419"; transcript_id "G4972.3";
chr2	PacBio	exon	190921024	190921056	.	+	.	gene_id "ENSG00000115419"; transcript_id "G4972.3";
chr2	PacBio	exon	190921145	190921203	.	+	.	gene_id "ENSG00000115419"; transcript_id "G4972.3";
chr2	PacBio	exon	190923917	190923983	.	+	.	gene_id "ENSG00000115419"; transcript_id "G4972.3";
chr2	PacBio	exon	190924543	190924593	.	+	.	gene_id "ENSG00000115419"; transcript_id "G4972.3";
chr2	PacBio	exon	190927306	190927482	.	+	.	gene_id "ENSG00000115419"; transcript_id "G4972.3";
chr2	PacBio	exon	190930437	190930568	.	+	.	gene_id "ENSG00000115419"; transcript_id "G4972.3";
chr2	PacBio	exon	190931545	190931637	.	+	.	gene_id "ENSG00000115419"; transcript_id "G4972.3";
chr2	PacBio	exon	190932716	190933092	.	+	.	gene_id "ENSG00000115419"; transcript_id "G4972.3";
chr2	PacBio	CDS	190881085	190881470	.	+	.	gene_id "ENSG00000115419"; transcript_id "G4972.3";
chr2	PacBio	CDS	190895152	190895248	.	+	.	gene_id "ENSG00000115419"; transcript_id "G4972.3";
chr2	PacBio	CDS	190895604	190895725	.	+	.	gene_id "ENSG00000115419"; transcript_id "G4972.3";
chr2	PacBio	CDS	190900564	190900693	.	+	.	gene_id "ENSG00000115419"; transcript_id "G4972.3";
chr2	PacBio	CDS	190901947	190902026	.	+	.	gene_id "ENSG00000115419"; transcript_id "G4972.3";
chr2	PacBio	CDS	190905004	190905167	.	+	.	gene_id "ENSG00000115419"; transcript_id "G4972.3";
chr2	PacBio	CDS	190910263	190910321	.	+	.	gene_id "ENSG00000115419"; transcript_id "G4972.3";
chr2	PacBio	CDS	190921024	190921056	.	+	.	gene_id "ENSG00000115419"; transcript_id "G4972.3";
chr2	PacBio	CDS	190921145	190921203	.	+	.	gene_id "ENSG00000115419"; transcript_id "G4972.3";
chr2	PacBio	CDS	190923917	190923983	.	+	.	gene_id "ENSG00000115419"; transcript_id "G4972.3";
chr2	PacBio	CDS	190924543	190924593	.	+	.	gene_id "ENSG00000115419"; transcript_id "G4972.3";
chr2	PacBio	CDS	190927306	190927482	.	+	.	gene_id "ENSG00000115419"; transcript_id "G4972.3";
chr2	PacBio	CDS	190930437	190930568	.	+	.	gene_id "ENSG00000115419"; transcript_id "G4972.3";
chr2	PacBio	CDS	190931545	190931637	.	+	.	gene_id "ENSG00000115419"; transcript_id "G4972.3";
chr2	PacBio	CDS	190932716	190932862	.	+	.	gene_id "ENSG00000115419"; transcript_id "G4972.3";
chr2	PacBio	transcript	190880821	190933238	.	+	.	gene_id "ENSG00000115419"; transcript_id "G4972.4";
chr2	PacBio	exon	190880821	190881470	.	+	.	gene_id "ENSG00000115419"; transcript_id "G4972.4";
chr2	PacBio	exon	190895152	190895248	.	+	.	gene_id "ENSG00000115419"; transcript_id "G4972.4";
chr2	PacBio	exon	190895604	190895725	.	+	.	gene_id "ENSG00000115419"; transcript_id "G4972.4";
chr2	PacBio	exon	190900564	190900693	.	+	.	gene_id "ENSG00000115419"; transcript_id "G4972.4";
chr2	PacBio	exon	190901947	190902026	.	+	.	gene_id "ENSG00000115419"; transcript_id "G4972.4";
chr2	PacBio	exon	190905004	190905167	.	+	.	gene_id "ENSG00000115419"; transcript_id "G4972.4";
chr2	PacBio	exon	190910263	190910321	.	+	.	gene_id "ENSG00000115419"; transcript_id "G4972.4";
chr2	PacBio	exon	190921024	190921056	.	+	.	gene_id "ENSG00000115419"; transcript_id "G4972.4";
chr2	PacBio	exon	190921145	190921203	.	+	.	gene_id "ENSG00000115419"; transcript_id "G4972.4";
chr2	PacBio	exon	190923917	190923983	.	+	.	gene_id "ENSG00000115419"; transcript_id "G4972.4";
chr2	PacBio	exon	190924543	190924593	.	+	.	gene_id "ENSG00000115419"; transcript_id "G4972.4";
chr2	PacBio	exon	190927306	190927482	.	+	.	gene_id "ENSG00000115419"; transcript_id "G4972.4";
chr2	PacBio	exon	190930437	190930568	.	+	.	gene_id "ENSG00000115419"; transcript_id "G4972.4";
chr2	PacBio	exon	190931545	190931637	.	+	.	gene_id "ENSG00000115419"; transcript_id "G4972.4";
chr2	PacBio	exon	190932716	190933238	.	+	.	gene_id "ENSG00000115419"; transcript_id "G4972.4";
chr2	PacBio	CDS	190881085	190881470	.	+	.	gene_id "ENSG00000115419"; transcript_id "G4972.4";
chr2	PacBio	CDS	190895152	190895248	.	+	.	gene_id "ENSG00000115419"; transcript_id "G4972.4";
chr2	PacBio	CDS	190895604	190895725	.	+	.	gene_id "ENSG00000115419"; transcript_id "G4972.4";
chr2	PacBio	CDS	190900564	190900693	.	+	.	gene_id "ENSG00000115419"; transcript_id "G4972.4";
chr2	PacBio	CDS	190901947	190902026	.	+	.	gene_id "ENSG00000115419"; transcript_id "G4972.4";
chr2	PacBio	CDS	190905004	190905167	.	+	.	gene_id "ENSG00000115419"; transcript_id "G4972.4";
chr2	PacBio	CDS	190910263	190910321	.	+	.	gene_id "ENSG00000115419"; transcript_id "G4972.4";
chr2	PacBio	CDS	190921024	190921056	.	+	.	gene_id "ENSG00000115419"; transcript_id "G4972.4";
chr2	PacBio	CDS	190921145	190921203	.	+	.	gene_id "ENSG00000115419"; transcript_id "G4972.4";
chr2	PacBio	CDS	190923917	190923983	.	+	.	gene_id "ENSG00000115419"; transcript_id "G4972.4";
chr2	PacBio	CDS	190924543	190924593	.	+	.	gene_id "ENSG00000115419"; transcript_id "G4972.4";
chr2	PacBio	CDS	190927306	190927482	.	+	.	gene_id "ENSG00000115419"; transcript_id "G4972.4";
chr2	PacBio	CDS	190930437	190930568	.	+	.	gene_id "ENSG00000115419"; transcript_id "G4972.4";
chr2	PacBio	CDS	190931545	190931637	.	+	.	gene_id "ENSG00000115419"; transcript_id "G4972.4";
chr2	PacBio	CDS	190932716	190932862	.	+	.	gene_id "ENSG00000115419"; transcript_id "G4972.4";
chr2	PacBio	transcript	190880821	190934236	.	+	.	gene_id "ENSG00000115419"; transcript_id "G4972.5";
chr2	PacBio	exon	190880821	190881470	.	+	.	gene_id "ENSG00000115419"; transcript_id "G4972.5";
chr2	PacBio	exon	190895152	190895248	.	+	.	gene_id "ENSG00000115419"; transcript_id "G4972.5";
chr2	PacBio	exon	190895604	190895725	.	+	.	gene_id "ENSG00000115419"; transcript_id "G4972.5";
chr2	PacBio	exon	190900564	190900693	.	+	.	gene_id "ENSG00000115419"; transcript_id "G4972.5";
chr2	PacBio	exon	190901947	190902026	.	+	.	gene_id "ENSG00000115419"; transcript_id "G4972.5";
chr2	PacBio	exon	190905004	190905167	.	+	.	gene_id "ENSG00000115419"; transcript_id "G4972.5";
chr2	PacBio	exon	190910263	190910321	.	+	.	gene_id "ENSG00000115419"; transcript_id "G4972.5";
chr2	PacBio	exon	190921024	190921056	.	+	.	gene_id "ENSG00000115419"; transcript_id "G4972.5";
chr2	PacBio	exon	190921145	190921203	.	+	.	gene_id "ENSG00000115419"; transcript_id "G4972.5";
chr2	PacBio	exon	190923917	190923983	.	+	.	gene_id "ENSG00000115419"; transcript_id "G4972.5";
chr2	PacBio	exon	190924543	190924593	.	+	.	gene_id "ENSG00000115419"; transcript_id "G4972.5";
chr2	PacBio	exon	190927306	190927482	.	+	.	gene_id "ENSG00000115419"; transcript_id "G4972.5";
chr2	PacBio	exon	190930437	190930568	.	+	.	gene_id "ENSG00000115419"; transcript_id "G4972.5";
chr2	PacBio	exon	190931545	190931637	.	+	.	gene_id "ENSG00000115419"; transcript_id "G4972.5";
chr2	PacBio	exon	190932716	190934236	.	+	.	gene_id "ENSG00000115419"; transcript_id "G4972.5";
chr2	PacBio	CDS	190881085	190881470	.	+	.	gene_id "ENSG00000115419"; transcript_id "G4972.5";
chr2	PacBio	CDS	190895152	190895248	.	+	.	gene_id "ENSG00000115419"; transcript_id "G4972.5";
chr2	PacBio	CDS	190895604	190895725	.	+	.	gene_id "ENSG00000115419"; transcript_id "G4972.5";
chr2	PacBio	CDS	190900564	190900693	.	+	.	gene_id "ENSG00000115419"; transcript_id "G4972.5";
chr2	PacBio	CDS	190901947	190902026	.	+	.	gene_id "ENSG00000115419"; transcript_id "G4972.5";
chr2	PacBio	CDS	190905004	190905167	.	+	.	gene_id "ENSG00000115419"; transcript_id "G4972.5";
chr2	PacBio	CDS	190910263	190910321	.	+	.	gene_id "ENSG00000115419"; transcript_id "G4972.5";
chr2	PacBio	CDS	190921024	190921056	.	+	.	gene_id "ENSG00000115419"; transcript_id "G4972.5";
chr2	PacBio	CDS	190921145	190921203	.	+	.	gene_id "ENSG00000115419"; transcript_id "G4972.5";
chr2	PacBio	CDS	190923917	190923983	.	+	.	gene_id "ENSG00000115419"; transcript_id "G4972.5";
chr2	PacBio	CDS	190924543	190924593	.	+	.	gene_id "ENSG00000115419"; transcript_id "G4972.5";
chr2	PacBio	CDS	190927306	190927482	.	+	.	gene_id "ENSG00000115419"; transcript_id "G4972.5";
chr2	PacBio	CDS	190930437	190930568	.	+	.	gene_id "ENSG00000115419"; transcript_id "G4972.5";
chr2	PacBio	CDS	190931545	190931637	.	+	.	gene_id "ENSG00000115419"; transcript_id "G4972.5";
chr2	PacBio	CDS	190932716	190932862	.	+	.	gene_id "ENSG00000115419"; transcript_id "G4972.5";
chr2	PacBio	transcript	190880821	190935568	.	+	.	gene_id "ENSG00000115419"; transcript_id "G4972.6";
chr2	PacBio	exon	190880821	190881470	.	+	.	gene_id "ENSG00000115419"; transcript_id "G4972.6";
chr2	PacBio	exon	190895152	190895248	.	+	.	gene_id "ENSG00000115419"; transcript_id "G4972.6";
chr2	PacBio	exon	190895604	190895725	.	+	.	gene_id "ENSG00000115419"; transcript_id "G4972.6";
chr2	PacBio	exon	190900564	190900693	.	+	.	gene_id "ENSG00000115419"; transcript_id "G4972.6";
chr2	PacBio	exon	190901947	190902026	.	+	.	gene_id "ENSG00000115419"; transcript_id "G4972.6";
chr2	PacBio	exon	190905004	190905167	.	+	.	gene_id "ENSG00000115419"; transcript_id "G4972.6";
chr2	PacBio	exon	190910263	190910321	.	+	.	gene_id "ENSG00000115419"; transcript_id "G4972.6";
chr2	PacBio	exon	190921024	190921056	.	+	.	gene_id "ENSG00000115419"; transcript_id "G4972.6";
chr2	PacBio	exon	190921145	190921203	.	+	.	gene_id "ENSG00000115419"; transcript_id "G4972.6";
chr2	PacBio	exon	190923917	190923983	.	+	.	gene_id "ENSG00000115419"; transcript_id "G4972.6";
chr2	PacBio	exon	190924543	190924593	.	+	.	gene_id "ENSG00000115419"; transcript_id "G4972.6";
chr2	PacBio	exon	190927306	190927482	.	+	.	gene_id "ENSG00000115419"; transcript_id "G4972.6";
chr2	PacBio	exon	190930437	190930568	.	+	.	gene_id "ENSG00000115419"; transcript_id "G4972.6";
chr2	PacBio	exon	190931545	190931637	.	+	.	gene_id "ENSG00000115419"; transcript_id "G4972.6";
chr2	PacBio	exon	190932716	190935568	.	+	.	gene_id "ENSG00000115419"; transcript_id "G4972.6";
chr2	PacBio	CDS	190881085	190881470	.	+	.	gene_id "ENSG00000115419"; transcript_id "G4972.6";
chr2	PacBio	CDS	190895152	190895248	.	+	.	gene_id "ENSG00000115419"; transcript_id "G4972.6";
chr2	PacBio	CDS	190895604	190895725	.	+	.	gene_id "ENSG00000115419"; transcript_id "G4972.6";
chr2	PacBio	CDS	190900564	190900693	.	+	.	gene_id "ENSG00000115419"; transcript_id "G4972.6";
chr2	PacBio	CDS	190901947	190902026	.	+	.	gene_id "ENSG00000115419"; transcript_id "G4972.6";
chr2	PacBio	CDS	190905004	190905167	.	+	.	gene_id "ENSG00000115419"; transcript_id "G4972.6";
chr2	PacBio	CDS	190910263	190910321	.	+	.	gene_id "ENSG00000115419"; transcript_id "G4972.6";
chr2	PacBio	CDS	190921024	190921056	.	+	.	gene_id "ENSG00000115419"; transcript_id "G4972.6";
chr2	PacBio	CDS	190921145	190921203	.	+	.	gene_id "ENSG00000115419"; transcript_id "G4972.6";
chr2	PacBio	CDS	190923917	190923983	.	+	.	gene_id "ENSG00000115419"; transcript_id "G4972.6";
chr2	PacBio	CDS	190924543	190924593	.	+	.	gene_id "ENSG00000115419"; transcript_id "G4972.6";
chr2	PacBio	CDS	190927306	190927482	.	+	.	gene_id "ENSG00000115419"; transcript_id "G4972.6";
chr2	PacBio	CDS	190930437	190930568	.	+	.	gene_id "ENSG00000115419"; transcript_id "G4972.6";
chr2	PacBio	CDS	190931545	190931637	.	+	.	gene_id "ENSG00000115419"; transcript_id "G4972.6";
chr2	PacBio	CDS	190932716	190932862	.	+	.	gene_id "ENSG00000115419"; transcript_id "G4972.6";
chr2	PacBio	transcript	190880821	190963252	.	+	.	gene_id "ENSG00000115419"; transcript_id "G4972.7";
chr2	PacBio	exon	190880821	190881470	.	+	.	gene_id "ENSG00000115419"; transcript_id "G4972.7";
chr2	PacBio	exon	190895152	190895248	.	+	.	gene_id "ENSG00000115419"; transcript_id "G4972.7";
chr2	PacBio	exon	190895604	190895725	.	+	.	gene_id "ENSG00000115419"; transcript_id "G4972.7";
chr2	PacBio	exon	190900564	190900693	.	+	.	gene_id "ENSG00000115419"; transcript_id "G4972.7";
chr2	PacBio	exon	190901947	190902026	.	+	.	gene_id "ENSG00000115419"; transcript_id "G4972.7";
chr2	PacBio	exon	190905004	190905167	.	+	.	gene_id "ENSG00000115419"; transcript_id "G4972.7";
chr2	PacBio	exon	190910263	190910321	.	+	.	gene_id "ENSG00000115419"; transcript_id "G4972.7";
chr2	PacBio	exon	190921024	190921056	.	+	.	gene_id "ENSG00000115419"; transcript_id "G4972.7";
chr2	PacBio	exon	190921145	190921203	.	+	.	gene_id "ENSG00000115419"; transcript_id "G4972.7";
chr2	PacBio	exon	190923917	190923983	.	+	.	gene_id "ENSG00000115419"; transcript_id "G4972.7";
chr2	PacBio	exon	190924543	190924593	.	+	.	gene_id "ENSG00000115419"; transcript_id "G4972.7";
chr2	PacBio	exon	190927306	190927482	.	+	.	gene_id "ENSG00000115419"; transcript_id "G4972.7";
chr2	PacBio	exon	190930437	190930568	.	+	.	gene_id "ENSG00000115419"; transcript_id "G4972.7";
chr2	PacBio	exon	190931545	190931637	.	+	.	gene_id "ENSG00000115419"; transcript_id "G4972.7";
chr2	PacBio	exon	190953565	190953626	.	+	.	gene_id "ENSG00000115419"; transcript_id "G4972.7";
chr2	PacBio	exon	190954584	190954660	.	+	.	gene_id "ENSG00000115419"; transcript_id "G4972.7";
chr2	PacBio	exon	190954755	190954818	.	+	.	gene_id "ENSG00000115419"; transcript_id "G4972.7";
chr2	PacBio	exon	190962830	190963252	.	+	.	gene_id "ENSG00000115419"; transcript_id "G4972.7";
chr2	PacBio	CDS	190881085	190881470	.	+	.	gene_id "ENSG00000115419"; transcript_id "G4972.7";
chr2	PacBio	CDS	190895152	190895248	.	+	.	gene_id "ENSG00000115419"; transcript_id "G4972.7";
chr2	PacBio	CDS	190895604	190895725	.	+	.	gene_id "ENSG00000115419"; transcript_id "G4972.7";
chr2	PacBio	CDS	190900564	190900693	.	+	.	gene_id "ENSG00000115419"; transcript_id "G4972.7";
chr2	PacBio	CDS	190901947	190902026	.	+	.	gene_id "ENSG00000115419"; transcript_id "G4972.7";
chr2	PacBio	CDS	190905004	190905167	.	+	.	gene_id "ENSG00000115419"; transcript_id "G4972.7";
chr2	PacBio	CDS	190910263	190910321	.	+	.	gene_id "ENSG00000115419"; transcript_id "G4972.7";
chr2	PacBio	CDS	190921024	190921056	.	+	.	gene_id "ENSG00000115419"; transcript_id "G4972.7";
chr2	PacBio	CDS	190921145	190921203	.	+	.	gene_id "ENSG00000115419"; transcript_id "G4972.7";
chr2	PacBio	CDS	190923917	190923983	.	+	.	gene_id "ENSG00000115419"; transcript_id "G4972.7";
chr2	PacBio	CDS	190924543	190924593	.	+	.	gene_id "ENSG00000115419"; transcript_id "G4972.7";
chr2	PacBio	CDS	190927306	190927482	.	+	.	gene_id "ENSG00000115419"; transcript_id "G4972.7";
chr2	PacBio	CDS	190930437	190930568	.	+	.	gene_id "ENSG00000115419"; transcript_id "G4972.7";
chr2	PacBio	CDS	190931545	190931637	.	+	.	gene_id "ENSG00000115419"; transcript_id "G4972.7";
chr2	PacBio	CDS	190953565	190953626	.	+	.	gene_id "ENSG00000115419"; transcript_id "G4972.7";
chr2	PacBio	CDS	190954584	190954660	.	+	.	gene_id "ENSG00000115419"; transcript_id "G4972.7";
chr2	PacBio	CDS	190954755	190954818	.	+	.	gene_id "ENSG00000115419"; transcript_id "G4972.7";
chr2	PacBio	CDS	190962830	190962986	.	+	.	gene_id "ENSG00000115419"; transcript_id "G4972.7";
chr2	PacBio	transcript	190880821	190965232	.	+	.	gene_id "ENSG00000115419"; transcript_id "G4972.8";
chr2	PacBio	exon	190880821	190881470	.	+	.	gene_id "ENSG00000115419"; transcript_id "G4972.8";
chr2	PacBio	exon	190895152	190895248	.	+	.	gene_id "ENSG00000115419"; transcript_id "G4972.8";
chr2	PacBio	exon	190895604	190895725	.	+	.	gene_id "ENSG00000115419"; transcript_id "G4972.8";
chr2	PacBio	exon	190900564	190900693	.	+	.	gene_id "ENSG00000115419"; transcript_id "G4972.8";
chr2	PacBio	exon	190901947	190902026	.	+	.	gene_id "ENSG00000115419"; transcript_id "G4972.8";
chr2	PacBio	exon	190905004	190905167	.	+	.	gene_id "ENSG00000115419"; transcript_id "G4972.8";
chr2	PacBio	exon	190910263	190910321	.	+	.	gene_id "ENSG00000115419"; transcript_id "G4972.8";
chr2	PacBio	exon	190921024	190921056	.	+	.	gene_id "ENSG00000115419"; transcript_id "G4972.8";
chr2	PacBio	exon	190921145	190921203	.	+	.	gene_id "ENSG00000115419"; transcript_id "G4972.8";
chr2	PacBio	exon	190923917	190923983	.	+	.	gene_id "ENSG00000115419"; transcript_id "G4972.8";
chr2	PacBio	exon	190924543	190924593	.	+	.	gene_id "ENSG00000115419"; transcript_id "G4972.8";
chr2	PacBio	exon	190927306	190927482	.	+	.	gene_id "ENSG00000115419"; transcript_id "G4972.8";
chr2	PacBio	exon	190930437	190930568	.	+	.	gene_id "ENSG00000115419"; transcript_id "G4972.8";
chr2	PacBio	exon	190931545	190931637	.	+	.	gene_id "ENSG00000115419"; transcript_id "G4972.8";
chr2	PacBio	exon	190953565	190953626	.	+	.	gene_id "ENSG00000115419"; transcript_id "G4972.8";
chr2	PacBio	exon	190954584	190954660	.	+	.	gene_id "ENSG00000115419"; transcript_id "G4972.8";
chr2	PacBio	exon	190954755	190954818	.	+	.	gene_id "ENSG00000115419"; transcript_id "G4972.8";
chr2	PacBio	exon	190962830	190965232	.	+	.	gene_id "ENSG00000115419"; transcript_id "G4972.8";
chr2	PacBio	CDS	190881085	190881470	.	+	.	gene_id "ENSG00000115419"; transcript_id "G4972.8";
chr2	PacBio	CDS	190895152	190895248	.	+	.	gene_id "ENSG00000115419"; transcript_id "G4972.8";
chr2	PacBio	CDS	190895604	190895725	.	+	.	gene_id "ENSG00000115419"; transcript_id "G4972.8";
chr2	PacBio	CDS	190900564	190900693	.	+	.	gene_id "ENSG00000115419"; transcript_id "G4972.8";
chr2	PacBio	CDS	190901947	190902026	.	+	.	gene_id "ENSG00000115419"; transcript_id "G4972.8";
chr2	PacBio	CDS	190905004	190905167	.	+	.	gene_id "ENSG00000115419"; transcript_id "G4972.8";
chr2	PacBio	CDS	190910263	190910321	.	+	.	gene_id "ENSG00000115419"; transcript_id "G4972.8";
chr2	PacBio	CDS	190921024	190921056	.	+	.	gene_id "ENSG00000115419"; transcript_id "G4972.8";
chr2	PacBio	CDS	190921145	190921203	.	+	.	gene_id "ENSG00000115419"; transcript_id "G4972.8";
chr2	PacBio	CDS	190923917	190923983	.	+	.	gene_id "ENSG00000115419"; transcript_id "G4972.8";
chr2	PacBio	CDS	190924543	190924593	.	+	.	gene_id "ENSG00000115419"; transcript_id "G4972.8";
chr2	PacBio	CDS	190927306	190927482	.	+	.	gene_id "ENSG00000115419"; transcript_id "G4972.8";
chr2	PacBio	CDS	190930437	190930568	.	+	.	gene_id "ENSG00000115419"; transcript_id "G4972.8";
chr2	PacBio	CDS	190931545	190931637	.	+	.	gene_id "ENSG00000115419"; transcript_id "G4972.8";
chr2	PacBio	CDS	190953565	190953626	.	+	.	gene_id "ENSG00000115419"; transcript_id "G4972.8";
chr2	PacBio	CDS	190954584	190954660	.	+	.	gene_id "ENSG00000115419"; transcript_id "G4972.8";
chr2	PacBio	CDS	190954755	190954818	.	+	.	gene_id "ENSG00000115419"; transcript_id "G4972.8";
chr2	PacBio	CDS	190962830	190962986	.	+	.	gene_id "ENSG00000115419"; transcript_id "G4972.8";
chr2	PacBio	transcript	190880821	190965542	.	+	.	gene_id "ENSG00000115419"; transcript_id "G4972.9";
chr2	PacBio	exon	190880821	190881470	.	+	.	gene_id "ENSG00000115419"; transcript_id "G4972.9";
chr2	PacBio	exon	190895152	190895248	.	+	.	gene_id "ENSG00000115419"; transcript_id "G4972.9";
chr2	PacBio	exon	190895604	190895725	.	+	.	gene_id "ENSG00000115419"; transcript_id "G4972.9";
chr2	PacBio	exon	190900564	190900693	.	+	.	gene_id "ENSG00000115419"; transcript_id "G4972.9";
chr2	PacBio	exon	190901947	190902026	.	+	.	gene_id "ENSG00000115419"; transcript_id "G4972.9";
chr2	PacBio	exon	190905004	190905167	.	+	.	gene_id "ENSG00000115419"; transcript_id "G4972.9";
chr2	PacBio	exon	190910263	190910321	.	+	.	gene_id "ENSG00000115419"; transcript_id "G4972.9";
chr2	PacBio	exon	190921024	190921056	.	+	.	gene_id "ENSG00000115419"; transcript_id "G4972.9";
chr2	PacBio	exon	190921145	190921203	.	+	.	gene_id "ENSG00000115419"; transcript_id "G4972.9";
chr2	PacBio	exon	190923917	190923983	.	+	.	gene_id "ENSG00000115419"; transcript_id "G4972.9";
chr2	PacBio	exon	190924543	190924593	.	+	.	gene_id "ENSG00000115419"; transcript_id "G4972.9";
chr2	PacBio	exon	190927306	190927482	.	+	.	gene_id "ENSG00000115419"; transcript_id "G4972.9";
chr2	PacBio	exon	190930437	190930568	.	+	.	gene_id "ENSG00000115419"; transcript_id "G4972.9";
chr2	PacBio	exon	190931545	190931637	.	+	.	gene_id "ENSG00000115419"; transcript_id "G4972.9";
chr2	PacBio	exon	190953565	190953626	.	+	.	gene_id "ENSG00000115419"; transcript_id "G4972.9";
chr2	PacBio	exon	190954584	190954660	.	+	.	gene_id "ENSG00000115419"; transcript_id "G4972.9";
chr2	PacBio	exon	190954755	190954818	.	+	.	gene_id "ENSG00000115419"; transcript_id "G4972.9";
chr2	PacBio	exon	190962830	190965542	.	+	.	gene_id "ENSG00000115419"; transcript_id "G4972.9";
chr2	PacBio	CDS	190881085	190881470	.	+	.	gene_id "ENSG00000115419"; transcript_id "G4972.9";
chr2	PacBio	CDS	190895152	190895248	.	+	.	gene_id "ENSG00000115419"; transcript_id "G4972.9";
chr2	PacBio	CDS	190895604	190895725	.	+	.	gene_id "ENSG00000115419"; transcript_id "G4972.9";
chr2	PacBio	CDS	190900564	190900693	.	+	.	gene_id "ENSG00000115419"; transcript_id "G4972.9";
chr2	PacBio	CDS	190901947	190902026	.	+	.	gene_id "ENSG00000115419"; transcript_id "G4972.9";
chr2	PacBio	CDS	190905004	190905167	.	+	.	gene_id "ENSG00000115419"; transcript_id "G4972.9";
chr2	PacBio	CDS	190910263	190910321	.	+	.	gene_id "ENSG00000115419"; transcript_id "G4972.9";
chr2	PacBio	CDS	190921024	190921056	.	+	.	gene_id "ENSG00000115419"; transcript_id "G4972.9";
chr2	PacBio	CDS	190921145	190921203	.	+	.	gene_id "ENSG00000115419"; transcript_id "G4972.9";
chr2	PacBio	CDS	190923917	190923983	.	+	.	gene_id "ENSG00000115419"; transcript_id "G4972.9";
chr2	PacBio	CDS	190924543	190924593	.	+	.	gene_id "ENSG00000115419"; transcript_id "G4972.9";
chr2	PacBio	CDS	190927306	190927482	.	+	.	gene_id "ENSG00000115419"; transcript_id "G4972.9";
chr2	PacBio	CDS	190930437	190930568	.	+	.	gene_id "ENSG00000115419"; transcript_id "G4972.9";
chr2	PacBio	CDS	190931545	190931637	.	+	.	gene_id "ENSG00000115419"; transcript_id "G4972.9";
chr2	PacBio	CDS	190953565	190953626	.	+	.	gene_id "ENSG00000115419"; transcript_id "G4972.9";
chr2	PacBio	CDS	190954584	190954660	.	+	.	gene_id "ENSG00000115419"; transcript_id "G4972.9";
chr2	PacBio	CDS	190954755	190954818	.	+	.	gene_id "ENSG00000115419"; transcript_id "G4972.9";
chr2	PacBio	CDS	190962830	190962986	.	+	.	gene_id "ENSG00000115419"; transcript_id "G4972.9";
chr2	PacBio	transcript	190880824	190934864	.	+	.	gene_id "ENSG00000115419"; transcript_id "G4972.11";
chr2	PacBio	exon	190880824	190881470	.	+	.	gene_id "ENSG00000115419"; transcript_id "G4972.11";
chr2	PacBio	exon	190895152	190895248	.	+	.	gene_id "ENSG00000115419"; transcript_id "G4972.11";
chr2	PacBio	exon	190895604	190895725	.	+	.	gene_id "ENSG00000115419"; transcript_id "G4972.11";
chr2	PacBio	exon	190900564	190900693	.	+	.	gene_id "ENSG00000115419"; transcript_id "G4972.11";
chr2	PacBio	exon	190901947	190902026	.	+	.	gene_id "ENSG00000115419"; transcript_id "G4972.11";
chr2	PacBio	exon	190905004	190905167	.	+	.	gene_id "ENSG00000115419"; transcript_id "G4972.11";
chr2	PacBio	exon	190910263	190910321	.	+	.	gene_id "ENSG00000115419"; transcript_id "G4972.11";
chr2	PacBio	exon	190921024	190921056	.	+	.	gene_id "ENSG00000115419"; transcript_id "G4972.11";
chr2	PacBio	exon	190921145	190921203	.	+	.	gene_id "ENSG00000115419"; transcript_id "G4972.11";
chr2	PacBio	exon	190923917	190923983	.	+	.	gene_id "ENSG00000115419"; transcript_id "G4972.11";
chr2	PacBio	exon	190924543	190924593	.	+	.	gene_id "ENSG00000115419"; transcript_id "G4972.11";
chr2	PacBio	exon	190927306	190927482	.	+	.	gene_id "ENSG00000115419"; transcript_id "G4972.11";
chr2	PacBio	exon	190930437	190930568	.	+	.	gene_id "ENSG00000115419"; transcript_id "G4972.11";
chr2	PacBio	exon	190931545	190931637	.	+	.	gene_id "ENSG00000115419"; transcript_id "G4972.11";
chr2	PacBio	exon	190932716	190934864	.	+	.	gene_id "ENSG00000115419"; transcript_id "G4972.11";
chr2	PacBio	CDS	190881085	190881470	.	+	.	gene_id "ENSG00000115419"; transcript_id "G4972.11";
chr2	PacBio	CDS	190895152	190895248	.	+	.	gene_id "ENSG00000115419"; transcript_id "G4972.11";
chr2	PacBio	CDS	190895604	190895725	.	+	.	gene_id "ENSG00000115419"; transcript_id "G4972.11";
chr2	PacBio	CDS	190900564	190900693	.	+	.	gene_id "ENSG00000115419"; transcript_id "G4972.11";
chr2	PacBio	CDS	190901947	190902026	.	+	.	gene_id "ENSG00000115419"; transcript_id "G4972.11";
chr2	PacBio	CDS	190905004	190905167	.	+	.	gene_id "ENSG00000115419"; transcript_id "G4972.11";
chr2	PacBio	CDS	190910263	190910321	.	+	.	gene_id "ENSG00000115419"; transcript_id "G4972.11";
chr2	PacBio	CDS	190921024	190921056	.	+	.	gene_id "ENSG00000115419"; transcript_id "G4972.11";
chr2	PacBio	CDS	190921145	190921203	.	+	.	gene_id "ENSG00000115419"; transcript_id "G4972.11";
chr2	PacBio	CDS	190923917	190923983	.	+	.	gene_id "ENSG00000115419"; transcript_id "G4972.11";
chr2	PacBio	CDS	190924543	190924593	.	+	.	gene_id "ENSG00000115419"; transcript_id "G4972.11";
chr2	PacBio	CDS	190927306	190927482	.	+	.	gene_id "ENSG00000115419"; transcript_id "G4972.11";
chr2	PacBio	CDS	190930437	190930568	.	+	.	gene_id "ENSG00000115419"; transcript_id "G4972.11";
chr2	PacBio	CDS	190931545	190931637	.	+	.	gene_id "ENSG00000115419"; transcript_id "G4972.11";
chr2	PacBio	CDS	190932716	190932862	.	+	.	gene_id "ENSG00000115419"; transcript_id "G4972.11";
chr2	PacBio	transcript	190880827	190886753	.	+	.	gene_id "ENSG00000115419"; transcript_id "G4972.12";
chr2	PacBio	exon	190880827	190886753	.	+	.	gene_id "ENSG00000115419"; transcript_id "G4972.12";
chr2	PacBio	CDS	190881085	190881474	.	+	.	gene_id "ENSG00000115419"; transcript_id "G4972.12";
chr2	PacBio	transcript	190925218	190935288	.	+	.	gene_id "ENSG00000115419"; transcript_id "G4972.13";
chr2	PacBio	exon	190925218	190927482	.	+	.	gene_id "ENSG00000115419"; transcript_id "G4972.13";
chr2	PacBio	exon	190930437	190930568	.	+	.	gene_id "ENSG00000115419"; transcript_id "G4972.13";
chr2	PacBio	exon	190931545	190931637	.	+	.	gene_id "ENSG00000115419"; transcript_id "G4972.13";
chr2	PacBio	exon	190932716	190935288	.	+	.	gene_id "ENSG00000115419"; transcript_id "G4972.13";
chr2	PacBio	CDS	190927345	190927482	.	+	.	gene_id "ENSG00000115419"; transcript_id "G4972.13";
chr2	PacBio	CDS	190930437	190930568	.	+	.	gene_id "ENSG00000115419"; transcript_id "G4972.13";
chr2	PacBio	CDS	190931545	190931637	.	+	.	gene_id "ENSG00000115419"; transcript_id "G4972.13";
chr2	PacBio	CDS	190932716	190932862	.	+	.	gene_id "ENSG00000115419"; transcript_id "G4972.13";
chr2	PacBio	transcript	190930499	190935289	.	+	.	gene_id "ENSG00000115419"; transcript_id "G4972.14";
chr2	PacBio	exon	190930499	190930568	.	+	.	gene_id "ENSG00000115419"; transcript_id "G4972.14";
chr2	PacBio	exon	190931545	190935289	.	+	.	gene_id "ENSG00000115419"; transcript_id "G4972.14";
chr2	PacBio	transcript	190954610	190965156	.	+	.	gene_id "ENSG00000115419"; transcript_id "G4972.15";
chr2	PacBio	exon	190954610	190954660	.	+	.	gene_id "ENSG00000115419"; transcript_id "G4972.15";
chr2	PacBio	exon	190962830	190965156	.	+	.	gene_id "ENSG00000115419"; transcript_id "G4972.15";
chr2	PacBio	transcript	190961714	191014160	.	-	.	gene_id "ENSG00000115415"; transcript_id "G4973.1";
chr2	PacBio	exon	190961714	190963146	.	-	.	gene_id "ENSG00000115415"; transcript_id "G4973.1";
chr2	PacBio	exon	190970498	190970717	.	-	.	gene_id "ENSG00000115415"; transcript_id "G4973.1";
chr2	PacBio	exon	190974830	190974932	.	-	.	gene_id "ENSG00000115415"; transcript_id "G4973.1";
chr2	PacBio	exon	190975812	190975887	.	-	.	gene_id "ENSG00000115415"; transcript_id "G4973.1";
chr2	PacBio	exon	190976840	190977025	.	-	.	gene_id "ENSG00000115415"; transcript_id "G4973.1";
chr2	PacBio	exon	190978856	190979001	.	-	.	gene_id "ENSG00000115415"; transcript_id "G4973.1";
chr2	PacBio	exon	190979772	190979866	.	-	.	gene_id "ENSG00000115415"; transcript_id "G4973.1";
chr2	PacBio	exon	190980620	190980669	.	-	.	gene_id "ENSG00000115415"; transcript_id "G4973.1";
chr2	PacBio	exon	190982383	190982518	.	-	.	gene_id "ENSG00000115415"; transcript_id "G4973.1";
chr2	PacBio	exon	190983642	190983740	.	-	.	gene_id "ENSG00000115415"; transcript_id "G4973.1";
chr2	PacBio	exon	190984310	190984393	.	-	.	gene_id "ENSG00000115415"; transcript_id "G4973.1";
chr2	PacBio	exon	190985619	190985660	.	-	.	gene_id "ENSG00000115415"; transcript_id "G4973.1";
chr2	PacBio	exon	190986854	190986947	.	-	.	gene_id "ENSG00000115415"; transcript_id "G4973.1";
chr2	PacBio	exon	190987039	190987068	.	-	.	gene_id "ENSG00000115415"; transcript_id "G4973.1";
chr2	PacBio	exon	190989615	190989674	.	-	.	gene_id "ENSG00000115415"; transcript_id "G4973.1";
chr2	PacBio	exon	190991228	190991320	.	-	.	gene_id "ENSG00000115415"; transcript_id "G4973.1";
chr2	PacBio	exon	190995061	190995219	.	-	.	gene_id "ENSG00000115415"; transcript_id "G4973.1";
chr2	PacBio	exon	190997856	190998007	.	-	.	gene_id "ENSG00000115415"; transcript_id "G4973.1";
chr2	PacBio	exon	190998217	190998308	.	-	.	gene_id "ENSG00000115415"; transcript_id "G4973.1";
chr2	PacBio	exon	190999626	190999704	.	-	.	gene_id "ENSG00000115415"; transcript_id "G4973.1";
chr2	PacBio	exon	191001074	191001163	.	-	.	gene_id "ENSG00000115415"; transcript_id "G4973.1";
chr2	PacBio	exon	191007563	191007661	.	-	.	gene_id "ENSG00000115415"; transcript_id "G4973.1";
chr2	PacBio	exon	191008963	191009107	.	-	.	gene_id "ENSG00000115415"; transcript_id "G4973.1";
chr2	PacBio	exon	191009876	191010004	.	-	.	gene_id "ENSG00000115415"; transcript_id "G4973.1";
chr2	PacBio	exon	191013525	191013678	.	-	.	gene_id "ENSG00000115415"; transcript_id "G4973.1";
chr2	PacBio	exon	191014018	191014160	.	-	.	gene_id "ENSG00000115415"; transcript_id "G4973.1";
chr2	PacBio	CDS	190970703	190970717	.	-	.	gene_id "ENSG00000115415"; transcript_id "G4973.1";
chr2	PacBio	CDS	190974830	190974932	.	-	.	gene_id "ENSG00000115415"; transcript_id "G4973.1";
chr2	PacBio	CDS	190975812	190975887	.	-	.	gene_id "ENSG00000115415"; transcript_id "G4973.1";
chr2	PacBio	CDS	190976840	190977025	.	-	.	gene_id "ENSG00000115415"; transcript_id "G4973.1";
chr2	PacBio	CDS	190978856	190979001	.	-	.	gene_id "ENSG00000115415"; transcript_id "G4973.1";
chr2	PacBio	CDS	190979772	190979866	.	-	.	gene_id "ENSG00000115415"; transcript_id "G4973.1";
chr2	PacBio	CDS	190980620	190980669	.	-	.	gene_id "ENSG00000115415"; transcript_id "G4973.1";
chr2	PacBio	CDS	190982383	190982518	.	-	.	gene_id "ENSG00000115415"; transcript_id "G4973.1";
chr2	PacBio	CDS	190983642	190983740	.	-	.	gene_id "ENSG00000115415"; transcript_id "G4973.1";
chr2	PacBio	CDS	190984310	190984393	.	-	.	gene_id "ENSG00000115415"; transcript_id "G4973.1";
chr2	PacBio	CDS	190985619	190985660	.	-	.	gene_id "ENSG00000115415"; transcript_id "G4973.1";
chr2	PacBio	CDS	190986854	190986947	.	-	.	gene_id "ENSG00000115415"; transcript_id "G4973.1";
chr2	PacBio	CDS	190987039	190987068	.	-	.	gene_id "ENSG00000115415"; transcript_id "G4973.1";
chr2	PacBio	CDS	190989615	190989674	.	-	.	gene_id "ENSG00000115415"; transcript_id "G4973.1";
chr2	PacBio	CDS	190991228	190991320	.	-	.	gene_id "ENSG00000115415"; transcript_id "G4973.1";
chr2	PacBio	CDS	190995061	190995219	.	-	.	gene_id "ENSG00000115415"; transcript_id "G4973.1";
chr2	PacBio	CDS	190997856	190998007	.	-	.	gene_id "ENSG00000115415"; transcript_id "G4973.1";
chr2	PacBio	CDS	190998217	190998308	.	-	.	gene_id "ENSG00000115415"; transcript_id "G4973.1";
chr2	PacBio	CDS	190999626	190999704	.	-	.	gene_id "ENSG00000115415"; transcript_id "G4973.1";
chr2	PacBio	CDS	191001074	191001163	.	-	.	gene_id "ENSG00000115415"; transcript_id "G4973.1";
chr2	PacBio	CDS	191007563	191007661	.	-	.	gene_id "ENSG00000115415"; transcript_id "G4973.1";
chr2	PacBio	CDS	191008963	191009107	.	-	.	gene_id "ENSG00000115415"; transcript_id "G4973.1";
chr2	PacBio	CDS	191009876	191010003	.	-	.	gene_id "ENSG00000115415"; transcript_id "G4973.1";
chr2	PacBio	transcript	190964789	190969279	.	-	.	gene_id "ENSG00000115415"; transcript_id "G4973.2";
chr2	PacBio	exon	190964789	190969279	.	-	.	gene_id "ENSG00000115415"; transcript_id "G4973.2";
chr2	PacBio	transcript	190967231	191014160	.	-	.	gene_id "ENSG00000115415"; transcript_id "G4973.3";
chr2	PacBio	exon	190967231	190970717	.	-	.	gene_id "ENSG00000115415"; transcript_id "G4973.3";
chr2	PacBio	exon	190974830	190974932	.	-	.	gene_id "ENSG00000115415"; transcript_id "G4973.3";
chr2	PacBio	exon	190975812	190975887	.	-	.	gene_id "ENSG00000115415"; transcript_id "G4973.3";
chr2	PacBio	exon	190976840	190977025	.	-	.	gene_id "ENSG00000115415"; transcript_id "G4973.3";
chr2	PacBio	exon	190978856	190979001	.	-	.	gene_id "ENSG00000115415"; transcript_id "G4973.3";
chr2	PacBio	exon	190979772	190979866	.	-	.	gene_id "ENSG00000115415"; transcript_id "G4973.3";
chr2	PacBio	exon	190980620	190980669	.	-	.	gene_id "ENSG00000115415"; transcript_id "G4973.3";
chr2	PacBio	exon	190982383	190982518	.	-	.	gene_id "ENSG00000115415"; transcript_id "G4973.3";
chr2	PacBio	exon	190983642	190983740	.	-	.	gene_id "ENSG00000115415"; transcript_id "G4973.3";
chr2	PacBio	exon	190984310	190984393	.	-	.	gene_id "ENSG00000115415"; transcript_id "G4973.3";
chr2	PacBio	exon	190985619	190985660	.	-	.	gene_id "ENSG00000115415"; transcript_id "G4973.3";
chr2	PacBio	exon	190986854	190986947	.	-	.	gene_id "ENSG00000115415"; transcript_id "G4973.3";
chr2	PacBio	exon	190987039	190987068	.	-	.	gene_id "ENSG00000115415"; transcript_id "G4973.3";
chr2	PacBio	exon	190989615	190989674	.	-	.	gene_id "ENSG00000115415"; transcript_id "G4973.3";
chr2	PacBio	exon	190991228	190991320	.	-	.	gene_id "ENSG00000115415"; transcript_id "G4973.3";
chr2	PacBio	exon	190995061	190995219	.	-	.	gene_id "ENSG00000115415"; transcript_id "G4973.3";
chr2	PacBio	exon	190997856	190998007	.	-	.	gene_id "ENSG00000115415"; transcript_id "G4973.3";
chr2	PacBio	exon	190998217	190998308	.	-	.	gene_id "ENSG00000115415"; transcript_id "G4973.3";
chr2	PacBio	exon	190999626	190999704	.	-	.	gene_id "ENSG00000115415"; transcript_id "G4973.3";
chr2	PacBio	exon	191001074	191001163	.	-	.	gene_id "ENSG00000115415"; transcript_id "G4973.3";
chr2	PacBio	exon	191007563	191007661	.	-	.	gene_id "ENSG00000115415"; transcript_id "G4973.3";
chr2	PacBio	exon	191008963	191009107	.	-	.	gene_id "ENSG00000115415"; transcript_id "G4973.3";
chr2	PacBio	exon	191009876	191010004	.	-	.	gene_id "ENSG00000115415"; transcript_id "G4973.3";
chr2	PacBio	exon	191013525	191013678	.	-	.	gene_id "ENSG00000115415"; transcript_id "G4973.3";
chr2	PacBio	exon	191014018	191014160	.	-	.	gene_id "ENSG00000115415"; transcript_id "G4973.3";
chr2	PacBio	CDS	190970703	190970717	.	-	.	gene_id "ENSG00000115415"; transcript_id "G4973.3";
chr2	PacBio	CDS	190974830	190974932	.	-	.	gene_id "ENSG00000115415"; transcript_id "G4973.3";
chr2	PacBio	CDS	190975812	190975887	.	-	.	gene_id "ENSG00000115415"; transcript_id "G4973.3";
chr2	PacBio	CDS	190976840	190977025	.	-	.	gene_id "ENSG00000115415"; transcript_id "G4973.3";
chr2	PacBio	CDS	190978856	190979001	.	-	.	gene_id "ENSG00000115415"; transcript_id "G4973.3";
chr2	PacBio	CDS	190979772	190979866	.	-	.	gene_id "ENSG00000115415"; transcript_id "G4973.3";
chr2	PacBio	CDS	190980620	190980669	.	-	.	gene_id "ENSG00000115415"; transcript_id "G4973.3";
chr2	PacBio	CDS	190982383	190982518	.	-	.	gene_id "ENSG00000115415"; transcript_id "G4973.3";
chr2	PacBio	CDS	190983642	190983740	.	-	.	gene_id "ENSG00000115415"; transcript_id "G4973.3";
chr2	PacBio	CDS	190984310	190984393	.	-	.	gene_id "ENSG00000115415"; transcript_id "G4973.3";
chr2	PacBio	CDS	190985619	190985660	.	-	.	gene_id "ENSG00000115415"; transcript_id "G4973.3";
chr2	PacBio	CDS	190986854	190986947	.	-	.	gene_id "ENSG00000115415"; transcript_id "G4973.3";
chr2	PacBio	CDS	190987039	190987068	.	-	.	gene_id "ENSG00000115415"; transcript_id "G4973.3";
chr2	PacBio	CDS	190989615	190989674	.	-	.	gene_id "ENSG00000115415"; transcript_id "G4973.3";
chr2	PacBio	CDS	190991228	190991320	.	-	.	gene_id "ENSG00000115415"; transcript_id "G4973.3";
chr2	PacBio	CDS	190995061	190995219	.	-	.	gene_id "ENSG00000115415"; transcript_id "G4973.3";
chr2	PacBio	CDS	190997856	190998007	.	-	.	gene_id "ENSG00000115415"; transcript_id "G4973.3";
chr2	PacBio	CDS	190998217	190998308	.	-	.	gene_id "ENSG00000115415"; transcript_id "G4973.3";
chr2	PacBio	CDS	190999626	190999704	.	-	.	gene_id "ENSG00000115415"; transcript_id "G4973.3";
chr2	PacBio	CDS	191001074	191001163	.	-	.	gene_id "ENSG00000115415"; transcript_id "G4973.3";
chr2	PacBio	CDS	191007563	191007661	.	-	.	gene_id "ENSG00000115415"; transcript_id "G4973.3";
chr2	PacBio	CDS	191008963	191009107	.	-	.	gene_id "ENSG00000115415"; transcript_id "G4973.3";
chr2	PacBio	CDS	191009876	191010003	.	-	.	gene_id "ENSG00000115415"; transcript_id "G4973.3";
chr2	PacBio	transcript	190967401	191014158	.	-	.	gene_id "ENSG00000115415"; transcript_id "G4973.4";
chr2	PacBio	exon	190967401	190970717	.	-	.	gene_id "ENSG00000115415"; transcript_id "G4973.4";
chr2	PacBio	exon	190974830	190974932	.	-	.	gene_id "ENSG00000115415"; transcript_id "G4973.4";
chr2	PacBio	exon	190975812	190975887	.	-	.	gene_id "ENSG00000115415"; transcript_id "G4973.4";
chr2	PacBio	exon	190976840	190977025	.	-	.	gene_id "ENSG00000115415"; transcript_id "G4973.4";
chr2	PacBio	exon	190978856	190979001	.	-	.	gene_id "ENSG00000115415"; transcript_id "G4973.4";
chr2	PacBio	exon	190979772	190979866	.	-	.	gene_id "ENSG00000115415"; transcript_id "G4973.4";
chr2	PacBio	exon	190980620	190980669	.	-	.	gene_id "ENSG00000115415"; transcript_id "G4973.4";
chr2	PacBio	exon	190982383	190982518	.	-	.	gene_id "ENSG00000115415"; transcript_id "G4973.4";
chr2	PacBio	exon	190983642	190983740	.	-	.	gene_id "ENSG00000115415"; transcript_id "G4973.4";
chr2	PacBio	exon	190984310	190984393	.	-	.	gene_id "ENSG00000115415"; transcript_id "G4973.4";
chr2	PacBio	exon	190985619	190985660	.	-	.	gene_id "ENSG00000115415"; transcript_id "G4973.4";
chr2	PacBio	exon	190986854	190986947	.	-	.	gene_id "ENSG00000115415"; transcript_id "G4973.4";
chr2	PacBio	exon	190987039	190987068	.	-	.	gene_id "ENSG00000115415"; transcript_id "G4973.4";
chr2	PacBio	exon	190989615	190989674	.	-	.	gene_id "ENSG00000115415"; transcript_id "G4973.4";
chr2	PacBio	exon	190991228	190991320	.	-	.	gene_id "ENSG00000115415"; transcript_id "G4973.4";
chr2	PacBio	exon	190995061	190995219	.	-	.	gene_id "ENSG00000115415"; transcript_id "G4973.4";
chr2	PacBio	exon	190997856	190998007	.	-	.	gene_id "ENSG00000115415"; transcript_id "G4973.4";
chr2	PacBio	exon	190998217	190998308	.	-	.	gene_id "ENSG00000115415"; transcript_id "G4973.4";
chr2	PacBio	exon	190999626	190999704	.	-	.	gene_id "ENSG00000115415"; transcript_id "G4973.4";
chr2	PacBio	exon	191001074	191001163	.	-	.	gene_id "ENSG00000115415"; transcript_id "G4973.4";
chr2	PacBio	exon	191007563	191007661	.	-	.	gene_id "ENSG00000115415"; transcript_id "G4973.4";
chr2	PacBio	exon	191008963	191009107	.	-	.	gene_id "ENSG00000115415"; transcript_id "G4973.4";
chr2	PacBio	exon	191009876	191010004	.	-	.	gene_id "ENSG00000115415"; transcript_id "G4973.4";
chr2	PacBio	exon	191013525	191013678	.	-	.	gene_id "ENSG00000115415"; transcript_id "G4973.4";
chr2	PacBio	exon	191014018	191014158	.	-	.	gene_id "ENSG00000115415"; transcript_id "G4973.4";
chr2	PacBio	CDS	190970703	190970717	.	-	.	gene_id "ENSG00000115415"; transcript_id "G4973.4";
chr2	PacBio	CDS	190974830	190974932	.	-	.	gene_id "ENSG00000115415"; transcript_id "G4973.4";
chr2	PacBio	CDS	190975812	190975887	.	-	.	gene_id "ENSG00000115415"; transcript_id "G4973.4";
chr2	PacBio	CDS	190976840	190977025	.	-	.	gene_id "ENSG00000115415"; transcript_id "G4973.4";
chr2	PacBio	CDS	190978856	190979001	.	-	.	gene_id "ENSG00000115415"; transcript_id "G4973.4";
chr2	PacBio	CDS	190979772	190979866	.	-	.	gene_id "ENSG00000115415"; transcript_id "G4973.4";
chr2	PacBio	CDS	190980620	190980669	.	-	.	gene_id "ENSG00000115415"; transcript_id "G4973.4";
chr2	PacBio	CDS	190982383	190982518	.	-	.	gene_id "ENSG00000115415"; transcript_id "G4973.4";
chr2	PacBio	CDS	190983642	190983740	.	-	.	gene_id "ENSG00000115415"; transcript_id "G4973.4";
chr2	PacBio	CDS	190984310	190984393	.	-	.	gene_id "ENSG00000115415"; transcript_id "G4973.4";
chr2	PacBio	CDS	190985619	190985660	.	-	.	gene_id "ENSG00000115415"; transcript_id "G4973.4";
chr2	PacBio	CDS	190986854	190986947	.	-	.	gene_id "ENSG00000115415"; transcript_id "G4973.4";
chr2	PacBio	CDS	190987039	190987068	.	-	.	gene_id "ENSG00000115415"; transcript_id "G4973.4";
chr2	PacBio	CDS	190989615	190989674	.	-	.	gene_id "ENSG00000115415"; transcript_id "G4973.4";
chr2	PacBio	CDS	190991228	190991320	.	-	.	gene_id "ENSG00000115415"; transcript_id "G4973.4";
chr2	PacBio	CDS	190995061	190995219	.	-	.	gene_id "ENSG00000115415"; transcript_id "G4973.4";
chr2	PacBio	CDS	190997856	190998007	.	-	.	gene_id "ENSG00000115415"; transcript_id "G4973.4";
chr2	PacBio	CDS	190998217	190998308	.	-	.	gene_id "ENSG00000115415"; transcript_id "G4973.4";
chr2	PacBio	CDS	190999626	190999704	.	-	.	gene_id "ENSG00000115415"; transcript_id "G4973.4";
chr2	PacBio	CDS	191001074	191001163	.	-	.	gene_id "ENSG00000115415"; transcript_id "G4973.4";
chr2	PacBio	CDS	191007563	191007661	.	-	.	gene_id "ENSG00000115415"; transcript_id "G4973.4";
chr2	PacBio	CDS	191008963	191009107	.	-	.	gene_id "ENSG00000115415"; transcript_id "G4973.4";
chr2	PacBio	CDS	191009876	191010003	.	-	.	gene_id "ENSG00000115415"; transcript_id "G4973.4";
chr2	PacBio	transcript	190968249	191014160	.	-	.	gene_id "ENSG00000115415"; transcript_id "G4973.5";
chr2	PacBio	exon	190968249	190970717	.	-	.	gene_id "ENSG00000115415"; transcript_id "G4973.5";
chr2	PacBio	exon	190974830	190974932	.	-	.	gene_id "ENSG00000115415"; transcript_id "G4973.5";
chr2	PacBio	exon	190975812	190975887	.	-	.	gene_id "ENSG00000115415"; transcript_id "G4973.5";
chr2	PacBio	exon	190976840	190977025	.	-	.	gene_id "ENSG00000115415"; transcript_id "G4973.5";
chr2	PacBio	exon	190978856	190979001	.	-	.	gene_id "ENSG00000115415"; transcript_id "G4973.5";
chr2	PacBio	exon	190979772	190979866	.	-	.	gene_id "ENSG00000115415"; transcript_id "G4973.5";
chr2	PacBio	exon	190980620	190980669	.	-	.	gene_id "ENSG00000115415"; transcript_id "G4973.5";
chr2	PacBio	exon	190982383	190982518	.	-	.	gene_id "ENSG00000115415"; transcript_id "G4973.5";
chr2	PacBio	exon	190983642	190983740	.	-	.	gene_id "ENSG00000115415"; transcript_id "G4973.5";
chr2	PacBio	exon	190984310	190984393	.	-	.	gene_id "ENSG00000115415"; transcript_id "G4973.5";
chr2	PacBio	exon	190985619	190985660	.	-	.	gene_id "ENSG00000115415"; transcript_id "G4973.5";
chr2	PacBio	exon	190986854	190986947	.	-	.	gene_id "ENSG00000115415"; transcript_id "G4973.5";
chr2	PacBio	exon	190987039	190987068	.	-	.	gene_id "ENSG00000115415"; transcript_id "G4973.5";
chr2	PacBio	exon	190989615	190989674	.	-	.	gene_id "ENSG00000115415"; transcript_id "G4973.5";
chr2	PacBio	exon	190991228	190991320	.	-	.	gene_id "ENSG00000115415"; transcript_id "G4973.5";
chr2	PacBio	exon	190995061	190995219	.	-	.	gene_id "ENSG00000115415"; transcript_id "G4973.5";
chr2	PacBio	exon	190997856	190998007	.	-	.	gene_id "ENSG00000115415"; transcript_id "G4973.5";
chr2	PacBio	exon	190998217	190998308	.	-	.	gene_id "ENSG00000115415"; transcript_id "G4973.5";
chr2	PacBio	exon	190999626	190999704	.	-	.	gene_id "ENSG00000115415"; transcript_id "G4973.5";
chr2	PacBio	exon	191001074	191001163	.	-	.	gene_id "ENSG00000115415"; transcript_id "G4973.5";
chr2	PacBio	exon	191007563	191007661	.	-	.	gene_id "ENSG00000115415"; transcript_id "G4973.5";
chr2	PacBio	exon	191008963	191009107	.	-	.	gene_id "ENSG00000115415"; transcript_id "G4973.5";
chr2	PacBio	exon	191009876	191010004	.	-	.	gene_id "ENSG00000115415"; transcript_id "G4973.5";
chr2	PacBio	exon	191013525	191013678	.	-	.	gene_id "ENSG00000115415"; transcript_id "G4973.5";
chr2	PacBio	exon	191014018	191014160	.	-	.	gene_id "ENSG00000115415"; transcript_id "G4973.5";
chr2	PacBio	CDS	190970703	190970717	.	-	.	gene_id "ENSG00000115415"; transcript_id "G4973.5";
chr2	PacBio	CDS	190974830	190974932	.	-	.	gene_id "ENSG00000115415"; transcript_id "G4973.5";
chr2	PacBio	CDS	190975812	190975887	.	-	.	gene_id "ENSG00000115415"; transcript_id "G4973.5";
chr2	PacBio	CDS	190976840	190977025	.	-	.	gene_id "ENSG00000115415"; transcript_id "G4973.5";
chr2	PacBio	CDS	190978856	190979001	.	-	.	gene_id "ENSG00000115415"; transcript_id "G4973.5";
chr2	PacBio	CDS	190979772	190979866	.	-	.	gene_id "ENSG00000115415"; transcript_id "G4973.5";
chr2	PacBio	CDS	190980620	190980669	.	-	.	gene_id "ENSG00000115415"; transcript_id "G4973.5";
chr2	PacBio	CDS	190982383	190982518	.	-	.	gene_id "ENSG00000115415"; transcript_id "G4973.5";
chr2	PacBio	CDS	190983642	190983740	.	-	.	gene_id "ENSG00000115415"; transcript_id "G4973.5";
chr2	PacBio	CDS	190984310	190984393	.	-	.	gene_id "ENSG00000115415"; transcript_id "G4973.5";
chr2	PacBio	CDS	190985619	190985660	.	-	.	gene_id "ENSG00000115415"; transcript_id "G4973.5";
chr2	PacBio	CDS	190986854	190986947	.	-	.	gene_id "ENSG00000115415"; transcript_id "G4973.5";
chr2	PacBio	CDS	190987039	190987068	.	-	.	gene_id "ENSG00000115415"; transcript_id "G4973.5";
chr2	PacBio	CDS	190989615	190989674	.	-	.	gene_id "ENSG00000115415"; transcript_id "G4973.5";
chr2	PacBio	CDS	190991228	190991320	.	-	.	gene_id "ENSG00000115415"; transcript_id "G4973.5";
chr2	PacBio	CDS	190995061	190995219	.	-	.	gene_id "ENSG00000115415"; transcript_id "G4973.5";
chr2	PacBio	CDS	190997856	190998007	.	-	.	gene_id "ENSG00000115415"; transcript_id "G4973.5";
chr2	PacBio	CDS	190998217	190998308	.	-	.	gene_id "ENSG00000115415"; transcript_id "G4973.5";
chr2	PacBio	CDS	190999626	190999704	.	-	.	gene_id "ENSG00000115415"; transcript_id "G4973.5";
chr2	PacBio	CDS	191001074	191001163	.	-	.	gene_id "ENSG00000115415"; transcript_id "G4973.5";
chr2	PacBio	CDS	191007563	191007661	.	-	.	gene_id "ENSG00000115415"; transcript_id "G4973.5";
chr2	PacBio	CDS	191008963	191009107	.	-	.	gene_id "ENSG00000115415"; transcript_id "G4973.5";
chr2	PacBio	CDS	191009876	191010003	.	-	.	gene_id "ENSG00000115415"; transcript_id "G4973.5";
chr2	PacBio	transcript	190968794	191014158	.	-	.	gene_id "ENSG00000115415"; transcript_id "G4973.6";
chr2	PacBio	exon	190968794	190970717	.	-	.	gene_id "ENSG00000115415"; transcript_id "G4973.6";
chr2	PacBio	exon	190974830	190974932	.	-	.	gene_id "ENSG00000115415"; transcript_id "G4973.6";
chr2	PacBio	exon	190975812	190975887	.	-	.	gene_id "ENSG00000115415"; transcript_id "G4973.6";
chr2	PacBio	exon	190976840	190977025	.	-	.	gene_id "ENSG00000115415"; transcript_id "G4973.6";
chr2	PacBio	exon	190978856	190979001	.	-	.	gene_id "ENSG00000115415"; transcript_id "G4973.6";
chr2	PacBio	exon	190979772	190979866	.	-	.	gene_id "ENSG00000115415"; transcript_id "G4973.6";
chr2	PacBio	exon	190980620	190980669	.	-	.	gene_id "ENSG00000115415"; transcript_id "G4973.6";
chr2	PacBio	exon	190982383	190982518	.	-	.	gene_id "ENSG00000115415"; transcript_id "G4973.6";
chr2	PacBio	exon	190983642	190983740	.	-	.	gene_id "ENSG00000115415"; transcript_id "G4973.6";
chr2	PacBio	exon	190984310	190984393	.	-	.	gene_id "ENSG00000115415"; transcript_id "G4973.6";
chr2	PacBio	exon	190985619	190985660	.	-	.	gene_id "ENSG00000115415"; transcript_id "G4973.6";
chr2	PacBio	exon	190986854	190986947	.	-	.	gene_id "ENSG00000115415"; transcript_id "G4973.6";
chr2	PacBio	exon	190987039	190987068	.	-	.	gene_id "ENSG00000115415"; transcript_id "G4973.6";
chr2	PacBio	exon	190989615	190989674	.	-	.	gene_id "ENSG00000115415"; transcript_id "G4973.6";
chr2	PacBio	exon	190991228	190991320	.	-	.	gene_id "ENSG00000115415"; transcript_id "G4973.6";
chr2	PacBio	exon	190995061	190995219	.	-	.	gene_id "ENSG00000115415"; transcript_id "G4973.6";
chr2	PacBio	exon	190997856	190998007	.	-	.	gene_id "ENSG00000115415"; transcript_id "G4973.6";
chr2	PacBio	exon	190998217	190998308	.	-	.	gene_id "ENSG00000115415"; transcript_id "G4973.6";
chr2	PacBio	exon	190999626	190999704	.	-	.	gene_id "ENSG00000115415"; transcript_id "G4973.6";
chr2	PacBio	exon	191001074	191001163	.	-	.	gene_id "ENSG00000115415"; transcript_id "G4973.6";
chr2	PacBio	exon	191007563	191007661	.	-	.	gene_id "ENSG00000115415"; transcript_id "G4973.6";
chr2	PacBio	exon	191008963	191009107	.	-	.	gene_id "ENSG00000115415"; transcript_id "G4973.6";
chr2	PacBio	exon	191009876	191010004	.	-	.	gene_id "ENSG00000115415"; transcript_id "G4973.6";
chr2	PacBio	exon	191013525	191013678	.	-	.	gene_id "ENSG00000115415"; transcript_id "G4973.6";
chr2	PacBio	exon	191014018	191014158	.	-	.	gene_id "ENSG00000115415"; transcript_id "G4973.6";
chr2	PacBio	CDS	190970703	190970717	.	-	.	gene_id "ENSG00000115415"; transcript_id "G4973.6";
chr2	PacBio	CDS	190974830	190974932	.	-	.	gene_id "ENSG00000115415"; transcript_id "G4973.6";
chr2	PacBio	CDS	190975812	190975887	.	-	.	gene_id "ENSG00000115415"; transcript_id "G4973.6";
chr2	PacBio	CDS	190976840	190977025	.	-	.	gene_id "ENSG00000115415"; transcript_id "G4973.6";
chr2	PacBio	CDS	190978856	190979001	.	-	.	gene_id "ENSG00000115415"; transcript_id "G4973.6";
chr2	PacBio	CDS	190979772	190979866	.	-	.	gene_id "ENSG00000115415"; transcript_id "G4973.6";
chr2	PacBio	CDS	190980620	190980669	.	-	.	gene_id "ENSG00000115415"; transcript_id "G4973.6";
chr2	PacBio	CDS	190982383	190982518	.	-	.	gene_id "ENSG00000115415"; transcript_id "G4973.6";
chr2	PacBio	CDS	190983642	190983740	.	-	.	gene_id "ENSG00000115415"; transcript_id "G4973.6";
chr2	PacBio	CDS	190984310	190984393	.	-	.	gene_id "ENSG00000115415"; transcript_id "G4973.6";
chr2	PacBio	CDS	190985619	190985660	.	-	.	gene_id "ENSG00000115415"; transcript_id "G4973.6";
chr2	PacBio	CDS	190986854	190986947	.	-	.	gene_id "ENSG00000115415"; transcript_id "G4973.6";
chr2	PacBio	CDS	190987039	190987068	.	-	.	gene_id "ENSG00000115415"; transcript_id "G4973.6";
chr2	PacBio	CDS	190989615	190989674	.	-	.	gene_id "ENSG00000115415"; transcript_id "G4973.6";
chr2	PacBio	CDS	190991228	190991320	.	-	.	gene_id "ENSG00000115415"; transcript_id "G4973.6";
chr2	PacBio	CDS	190995061	190995219	.	-	.	gene_id "ENSG00000115415"; transcript_id "G4973.6";
chr2	PacBio	CDS	190997856	190998007	.	-	.	gene_id "ENSG00000115415"; transcript_id "G4973.6";
chr2	PacBio	CDS	190998217	190998308	.	-	.	gene_id "ENSG00000115415"; transcript_id "G4973.6";
chr2	PacBio	CDS	190999626	190999704	.	-	.	gene_id "ENSG00000115415"; transcript_id "G4973.6";
chr2	PacBio	CDS	191001074	191001163	.	-	.	gene_id "ENSG00000115415"; transcript_id "G4973.6";
chr2	PacBio	CDS	191007563	191007661	.	-	.	gene_id "ENSG00000115415"; transcript_id "G4973.6";
chr2	PacBio	CDS	191008963	191009107	.	-	.	gene_id "ENSG00000115415"; transcript_id "G4973.6";
chr2	PacBio	CDS	191009876	191010003	.	-	.	gene_id "ENSG00000115415"; transcript_id "G4973.6";
chr2	PacBio	transcript	190968897	191014160	.	-	.	gene_id "ENSG00000115415"; transcript_id "G4973.7";
chr2	PacBio	exon	190968897	190970717	.	-	.	gene_id "ENSG00000115415"; transcript_id "G4973.7";
chr2	PacBio	exon	190974830	190974932	.	-	.	gene_id "ENSG00000115415"; transcript_id "G4973.7";
chr2	PacBio	exon	190975812	190975887	.	-	.	gene_id "ENSG00000115415"; transcript_id "G4973.7";
chr2	PacBio	exon	190976840	190977025	.	-	.	gene_id "ENSG00000115415"; transcript_id "G4973.7";
chr2	PacBio	exon	190978856	190979001	.	-	.	gene_id "ENSG00000115415"; transcript_id "G4973.7";
chr2	PacBio	exon	190979772	190979866	.	-	.	gene_id "ENSG00000115415"; transcript_id "G4973.7";
chr2	PacBio	exon	190980620	190980669	.	-	.	gene_id "ENSG00000115415"; transcript_id "G4973.7";
chr2	PacBio	exon	190982383	190982518	.	-	.	gene_id "ENSG00000115415"; transcript_id "G4973.7";
chr2	PacBio	exon	190983642	190983740	.	-	.	gene_id "ENSG00000115415"; transcript_id "G4973.7";
chr2	PacBio	exon	190984310	190984393	.	-	.	gene_id "ENSG00000115415"; transcript_id "G4973.7";
chr2	PacBio	exon	190985619	190985660	.	-	.	gene_id "ENSG00000115415"; transcript_id "G4973.7";
chr2	PacBio	exon	190986854	190986947	.	-	.	gene_id "ENSG00000115415"; transcript_id "G4973.7";
chr2	PacBio	exon	190987039	190987068	.	-	.	gene_id "ENSG00000115415"; transcript_id "G4973.7";
chr2	PacBio	exon	190989615	190989674	.	-	.	gene_id "ENSG00000115415"; transcript_id "G4973.7";
chr2	PacBio	exon	190991228	190991320	.	-	.	gene_id "ENSG00000115415"; transcript_id "G4973.7";
chr2	PacBio	exon	190995061	190995219	.	-	.	gene_id "ENSG00000115415"; transcript_id "G4973.7";
chr2	PacBio	exon	190997856	190998007	.	-	.	gene_id "ENSG00000115415"; transcript_id "G4973.7";
chr2	PacBio	exon	190998217	190998308	.	-	.	gene_id "ENSG00000115415"; transcript_id "G4973.7";
chr2	PacBio	exon	190999626	190999704	.	-	.	gene_id "ENSG00000115415"; transcript_id "G4973.7";
chr2	PacBio	exon	191001074	191001163	.	-	.	gene_id "ENSG00000115415"; transcript_id "G4973.7";
chr2	PacBio	exon	191007563	191007661	.	-	.	gene_id "ENSG00000115415"; transcript_id "G4973.7";
chr2	PacBio	exon	191008963	191009107	.	-	.	gene_id "ENSG00000115415"; transcript_id "G4973.7";
chr2	PacBio	exon	191009876	191010004	.	-	.	gene_id "ENSG00000115415"; transcript_id "G4973.7";
chr2	PacBio	exon	191013525	191013678	.	-	.	gene_id "ENSG00000115415"; transcript_id "G4973.7";
chr2	PacBio	exon	191014018	191014160	.	-	.	gene_id "ENSG00000115415"; transcript_id "G4973.7";
chr2	PacBio	CDS	190970703	190970717	.	-	.	gene_id "ENSG00000115415"; transcript_id "G4973.7";
chr2	PacBio	CDS	190974830	190974932	.	-	.	gene_id "ENSG00000115415"; transcript_id "G4973.7";
chr2	PacBio	CDS	190975812	190975887	.	-	.	gene_id "ENSG00000115415"; transcript_id "G4973.7";
chr2	PacBio	CDS	190976840	190977025	.	-	.	gene_id "ENSG00000115415"; transcript_id "G4973.7";
chr2	PacBio	CDS	190978856	190979001	.	-	.	gene_id "ENSG00000115415"; transcript_id "G4973.7";
chr2	PacBio	CDS	190979772	190979866	.	-	.	gene_id "ENSG00000115415"; transcript_id "G4973.7";
chr2	PacBio	CDS	190980620	190980669	.	-	.	gene_id "ENSG00000115415"; transcript_id "G4973.7";
chr2	PacBio	CDS	190982383	190982518	.	-	.	gene_id "ENSG00000115415"; transcript_id "G4973.7";
chr2	PacBio	CDS	190983642	190983740	.	-	.	gene_id "ENSG00000115415"; transcript_id "G4973.7";
chr2	PacBio	CDS	190984310	190984393	.	-	.	gene_id "ENSG00000115415"; transcript_id "G4973.7";
chr2	PacBio	CDS	190985619	190985660	.	-	.	gene_id "ENSG00000115415"; transcript_id "G4973.7";
chr2	PacBio	CDS	190986854	190986947	.	-	.	gene_id "ENSG00000115415"; transcript_id "G4973.7";
chr2	PacBio	CDS	190987039	190987068	.	-	.	gene_id "ENSG00000115415"; transcript_id "G4973.7";
chr2	PacBio	CDS	190989615	190989674	.	-	.	gene_id "ENSG00000115415"; transcript_id "G4973.7";
chr2	PacBio	CDS	190991228	190991320	.	-	.	gene_id "ENSG00000115415"; transcript_id "G4973.7";
chr2	PacBio	CDS	190995061	190995219	.	-	.	gene_id "ENSG00000115415"; transcript_id "G4973.7";
chr2	PacBio	CDS	190997856	190998007	.	-	.	gene_id "ENSG00000115415"; transcript_id "G4973.7";
chr2	PacBio	CDS	190998217	190998308	.	-	.	gene_id "ENSG00000115415"; transcript_id "G4973.7";
chr2	PacBio	CDS	190999626	190999704	.	-	.	gene_id "ENSG00000115415"; transcript_id "G4973.7";
chr2	PacBio	CDS	191001074	191001163	.	-	.	gene_id "ENSG00000115415"; transcript_id "G4973.7";
chr2	PacBio	CDS	191007563	191007661	.	-	.	gene_id "ENSG00000115415"; transcript_id "G4973.7";
chr2	PacBio	CDS	191008963	191009107	.	-	.	gene_id "ENSG00000115415"; transcript_id "G4973.7";
chr2	PacBio	CDS	191009876	191010003	.	-	.	gene_id "ENSG00000115415"; transcript_id "G4973.7";
chr2	PacBio	transcript	190968988	191014158	.	-	.	gene_id "ENSG00000115415"; transcript_id "G4973.8";
chr2	PacBio	exon	190968988	190970717	.	-	.	gene_id "ENSG00000115415"; transcript_id "G4973.8";
chr2	PacBio	exon	190974830	190974932	.	-	.	gene_id "ENSG00000115415"; transcript_id "G4973.8";
chr2	PacBio	exon	190975812	190975887	.	-	.	gene_id "ENSG00000115415"; transcript_id "G4973.8";
chr2	PacBio	exon	190976840	190977025	.	-	.	gene_id "ENSG00000115415"; transcript_id "G4973.8";
chr2	PacBio	exon	190978856	190979001	.	-	.	gene_id "ENSG00000115415"; transcript_id "G4973.8";
chr2	PacBio	exon	190979772	190979866	.	-	.	gene_id "ENSG00000115415"; transcript_id "G4973.8";
chr2	PacBio	exon	190980620	190980669	.	-	.	gene_id "ENSG00000115415"; transcript_id "G4973.8";
chr2	PacBio	exon	190982383	190982518	.	-	.	gene_id "ENSG00000115415"; transcript_id "G4973.8";
chr2	PacBio	exon	190983642	190983740	.	-	.	gene_id "ENSG00000115415"; transcript_id "G4973.8";
chr2	PacBio	exon	190984310	190984393	.	-	.	gene_id "ENSG00000115415"; transcript_id "G4973.8";
chr2	PacBio	exon	190985619	190985660	.	-	.	gene_id "ENSG00000115415"; transcript_id "G4973.8";
chr2	PacBio	exon	190986854	190986947	.	-	.	gene_id "ENSG00000115415"; transcript_id "G4973.8";
chr2	PacBio	exon	190987039	190987068	.	-	.	gene_id "ENSG00000115415"; transcript_id "G4973.8";
chr2	PacBio	exon	190989615	190989674	.	-	.	gene_id "ENSG00000115415"; transcript_id "G4973.8";
chr2	PacBio	exon	190991228	190991320	.	-	.	gene_id "ENSG00000115415"; transcript_id "G4973.8";
chr2	PacBio	exon	190995061	190995219	.	-	.	gene_id "ENSG00000115415"; transcript_id "G4973.8";
chr2	PacBio	exon	190997856	190998007	.	-	.	gene_id "ENSG00000115415"; transcript_id "G4973.8";
chr2	PacBio	exon	190998217	190998308	.	-	.	gene_id "ENSG00000115415"; transcript_id "G4973.8";
chr2	PacBio	exon	190999626	190999704	.	-	.	gene_id "ENSG00000115415"; transcript_id "G4973.8";
chr2	PacBio	exon	191001074	191001163	.	-	.	gene_id "ENSG00000115415"; transcript_id "G4973.8";
chr2	PacBio	exon	191007563	191007661	.	-	.	gene_id "ENSG00000115415"; transcript_id "G4973.8";
chr2	PacBio	exon	191008963	191009107	.	-	.	gene_id "ENSG00000115415"; transcript_id "G4973.8";
chr2	PacBio	exon	191009876	191010004	.	-	.	gene_id "ENSG00000115415"; transcript_id "G4973.8";
chr2	PacBio	exon	191010367	191010449	.	-	.	gene_id "ENSG00000115415"; transcript_id "G4973.8";
chr2	PacBio	exon	191013525	191013678	.	-	.	gene_id "ENSG00000115415"; transcript_id "G4973.8";
chr2	PacBio	exon	191014018	191014158	.	-	.	gene_id "ENSG00000115415"; transcript_id "G4973.8";
chr2	PacBio	CDS	190970703	190970717	.	-	.	gene_id "ENSG00000115415"; transcript_id "G4973.8";
chr2	PacBio	CDS	190974830	190974932	.	-	.	gene_id "ENSG00000115415"; transcript_id "G4973.8";
chr2	PacBio	CDS	190975812	190975887	.	-	.	gene_id "ENSG00000115415"; transcript_id "G4973.8";
chr2	PacBio	CDS	190976840	190977025	.	-	.	gene_id "ENSG00000115415"; transcript_id "G4973.8";
chr2	PacBio	CDS	190978856	190979001	.	-	.	gene_id "ENSG00000115415"; transcript_id "G4973.8";
chr2	PacBio	CDS	190979772	190979866	.	-	.	gene_id "ENSG00000115415"; transcript_id "G4973.8";
chr2	PacBio	CDS	190980620	190980669	.	-	.	gene_id "ENSG00000115415"; transcript_id "G4973.8";
chr2	PacBio	CDS	190982383	190982518	.	-	.	gene_id "ENSG00000115415"; transcript_id "G4973.8";
chr2	PacBio	CDS	190983642	190983740	.	-	.	gene_id "ENSG00000115415"; transcript_id "G4973.8";
chr2	PacBio	CDS	190984310	190984393	.	-	.	gene_id "ENSG00000115415"; transcript_id "G4973.8";
chr2	PacBio	CDS	190985619	190985660	.	-	.	gene_id "ENSG00000115415"; transcript_id "G4973.8";
chr2	PacBio	CDS	190986854	190986947	.	-	.	gene_id "ENSG00000115415"; transcript_id "G4973.8";
chr2	PacBio	CDS	190987039	190987068	.	-	.	gene_id "ENSG00000115415"; transcript_id "G4973.8";
chr2	PacBio	CDS	190989615	190989674	.	-	.	gene_id "ENSG00000115415"; transcript_id "G4973.8";
chr2	PacBio	CDS	190991228	190991320	.	-	.	gene_id "ENSG00000115415"; transcript_id "G4973.8";
chr2	PacBio	CDS	190995061	190995219	.	-	.	gene_id "ENSG00000115415"; transcript_id "G4973.8";
chr2	PacBio	CDS	190997856	190998007	.	-	.	gene_id "ENSG00000115415"; transcript_id "G4973.8";
chr2	PacBio	CDS	190998217	190998308	.	-	.	gene_id "ENSG00000115415"; transcript_id "G4973.8";
chr2	PacBio	CDS	190999626	190999704	.	-	.	gene_id "ENSG00000115415"; transcript_id "G4973.8";
chr2	PacBio	CDS	191001074	191001163	.	-	.	gene_id "ENSG00000115415"; transcript_id "G4973.8";
chr2	PacBio	CDS	191007563	191007661	.	-	.	gene_id "ENSG00000115415"; transcript_id "G4973.8";
chr2	PacBio	CDS	191008963	191009107	.	-	.	gene_id "ENSG00000115415"; transcript_id "G4973.8";
chr2	PacBio	CDS	191009876	191010004	.	-	.	gene_id "ENSG00000115415"; transcript_id "G4973.8";
chr2	PacBio	CDS	191010367	191010371	.	-	.	gene_id "ENSG00000115415"; transcript_id "G4973.8";
chr2	PacBio	transcript	190969035	191014158	.	-	.	gene_id "ENSG00000115415"; transcript_id "G4973.9";
chr2	PacBio	exon	190969035	190970717	.	-	.	gene_id "ENSG00000115415"; transcript_id "G4973.9";
chr2	PacBio	exon	190974830	190974932	.	-	.	gene_id "ENSG00000115415"; transcript_id "G4973.9";
chr2	PacBio	exon	190975812	190975887	.	-	.	gene_id "ENSG00000115415"; transcript_id "G4973.9";
chr2	PacBio	exon	190976840	190977025	.	-	.	gene_id "ENSG00000115415"; transcript_id "G4973.9";
chr2	PacBio	exon	190978856	190979001	.	-	.	gene_id "ENSG00000115415"; transcript_id "G4973.9";
chr2	PacBio	exon	190979772	190979866	.	-	.	gene_id "ENSG00000115415"; transcript_id "G4973.9";
chr2	PacBio	exon	190980620	190980669	.	-	.	gene_id "ENSG00000115415"; transcript_id "G4973.9";
chr2	PacBio	exon	190982383	190982518	.	-	.	gene_id "ENSG00000115415"; transcript_id "G4973.9";
chr2	PacBio	exon	190984310	190984393	.	-	.	gene_id "ENSG00000115415"; transcript_id "G4973.9";
chr2	PacBio	exon	190985619	190985660	.	-	.	gene_id "ENSG00000115415"; transcript_id "G4973.9";
chr2	PacBio	exon	190986854	190986947	.	-	.	gene_id "ENSG00000115415"; transcript_id "G4973.9";
chr2	PacBio	exon	190987039	190987068	.	-	.	gene_id "ENSG00000115415"; transcript_id "G4973.9";
chr2	PacBio	exon	190989615	190989674	.	-	.	gene_id "ENSG00000115415"; transcript_id "G4973.9";
chr2	PacBio	exon	190991228	190991320	.	-	.	gene_id "ENSG00000115415"; transcript_id "G4973.9";
chr2	PacBio	exon	190995061	190995219	.	-	.	gene_id "ENSG00000115415"; transcript_id "G4973.9";
chr2	PacBio	exon	190997856	190998007	.	-	.	gene_id "ENSG00000115415"; transcript_id "G4973.9";
chr2	PacBio	exon	190998217	190998308	.	-	.	gene_id "ENSG00000115415"; transcript_id "G4973.9";
chr2	PacBio	exon	190999626	190999704	.	-	.	gene_id "ENSG00000115415"; transcript_id "G4973.9";
chr2	PacBio	exon	191001074	191001163	.	-	.	gene_id "ENSG00000115415"; transcript_id "G4973.9";
chr2	PacBio	exon	191007563	191007661	.	-	.	gene_id "ENSG00000115415"; transcript_id "G4973.9";
chr2	PacBio	exon	191008963	191009107	.	-	.	gene_id "ENSG00000115415"; transcript_id "G4973.9";
chr2	PacBio	exon	191009876	191010004	.	-	.	gene_id "ENSG00000115415"; transcript_id "G4973.9";
chr2	PacBio	exon	191013525	191013678	.	-	.	gene_id "ENSG00000115415"; transcript_id "G4973.9";
chr2	PacBio	exon	191014018	191014158	.	-	.	gene_id "ENSG00000115415"; transcript_id "G4973.9";
chr2	PacBio	CDS	190970703	190970717	.	-	.	gene_id "ENSG00000115415"; transcript_id "G4973.9";
chr2	PacBio	CDS	190974830	190974932	.	-	.	gene_id "ENSG00000115415"; transcript_id "G4973.9";
chr2	PacBio	CDS	190975812	190975887	.	-	.	gene_id "ENSG00000115415"; transcript_id "G4973.9";
chr2	PacBio	CDS	190976840	190977025	.	-	.	gene_id "ENSG00000115415"; transcript_id "G4973.9";
chr2	PacBio	CDS	190978856	190979001	.	-	.	gene_id "ENSG00000115415"; transcript_id "G4973.9";
chr2	PacBio	CDS	190979772	190979866	.	-	.	gene_id "ENSG00000115415"; transcript_id "G4973.9";
chr2	PacBio	CDS	190980620	190980669	.	-	.	gene_id "ENSG00000115415"; transcript_id "G4973.9";
chr2	PacBio	CDS	190982383	190982518	.	-	.	gene_id "ENSG00000115415"; transcript_id "G4973.9";
chr2	PacBio	CDS	190984310	190984393	.	-	.	gene_id "ENSG00000115415"; transcript_id "G4973.9";
chr2	PacBio	CDS	190985619	190985660	.	-	.	gene_id "ENSG00000115415"; transcript_id "G4973.9";
chr2	PacBio	CDS	190986854	190986947	.	-	.	gene_id "ENSG00000115415"; transcript_id "G4973.9";
chr2	PacBio	CDS	190987039	190987068	.	-	.	gene_id "ENSG00000115415"; transcript_id "G4973.9";
chr2	PacBio	CDS	190989615	190989674	.	-	.	gene_id "ENSG00000115415"; transcript_id "G4973.9";
chr2	PacBio	CDS	190991228	190991320	.	-	.	gene_id "ENSG00000115415"; transcript_id "G4973.9";
chr2	PacBio	CDS	190995061	190995219	.	-	.	gene_id "ENSG00000115415"; transcript_id "G4973.9";
chr2	PacBio	CDS	190997856	190998007	.	-	.	gene_id "ENSG00000115415"; transcript_id "G4973.9";
chr2	PacBio	CDS	190998217	190998308	.	-	.	gene_id "ENSG00000115415"; transcript_id "G4973.9";
chr2	PacBio	CDS	190999626	190999704	.	-	.	gene_id "ENSG00000115415"; transcript_id "G4973.9";
chr2	PacBio	CDS	191001074	191001163	.	-	.	gene_id "ENSG00000115415"; transcript_id "G4973.9";
chr2	PacBio	CDS	191007563	191007661	.	-	.	gene_id "ENSG00000115415"; transcript_id "G4973.9";
chr2	PacBio	CDS	191008963	191009107	.	-	.	gene_id "ENSG00000115415"; transcript_id "G4973.9";
chr2	PacBio	CDS	191009876	191010003	.	-	.	gene_id "ENSG00000115415"; transcript_id "G4973.9";
chr2	PacBio	transcript	190969147	191014158	.	-	.	gene_id "ENSG00000115415"; transcript_id "G4973.10";
chr2	PacBio	exon	190969147	190970717	.	-	.	gene_id "ENSG00000115415"; transcript_id "G4973.10";
chr2	PacBio	exon	190974830	190974932	.	-	.	gene_id "ENSG00000115415"; transcript_id "G4973.10";
chr2	PacBio	exon	190975812	190975887	.	-	.	gene_id "ENSG00000115415"; transcript_id "G4973.10";
chr2	PacBio	exon	190976840	190977025	.	-	.	gene_id "ENSG00000115415"; transcript_id "G4973.10";
chr2	PacBio	exon	190978856	190979001	.	-	.	gene_id "ENSG00000115415"; transcript_id "G4973.10";
chr2	PacBio	exon	190979772	190979866	.	-	.	gene_id "ENSG00000115415"; transcript_id "G4973.10";
chr2	PacBio	exon	190980620	190980669	.	-	.	gene_id "ENSG00000115415"; transcript_id "G4973.10";
chr2	PacBio	exon	190982383	190982518	.	-	.	gene_id "ENSG00000115415"; transcript_id "G4973.10";
chr2	PacBio	exon	190983642	190983740	.	-	.	gene_id "ENSG00000115415"; transcript_id "G4973.10";
chr2	PacBio	exon	190984310	190984393	.	-	.	gene_id "ENSG00000115415"; transcript_id "G4973.10";
chr2	PacBio	exon	190985619	190985660	.	-	.	gene_id "ENSG00000115415"; transcript_id "G4973.10";
chr2	PacBio	exon	190986854	190986947	.	-	.	gene_id "ENSG00000115415"; transcript_id "G4973.10";
chr2	PacBio	exon	190987039	190987068	.	-	.	gene_id "ENSG00000115415"; transcript_id "G4973.10";
chr2	PacBio	exon	190989615	190989674	.	-	.	gene_id "ENSG00000115415"; transcript_id "G4973.10";
chr2	PacBio	exon	190991228	190991320	.	-	.	gene_id "ENSG00000115415"; transcript_id "G4973.10";
chr2	PacBio	exon	190995061	190995219	.	-	.	gene_id "ENSG00000115415"; transcript_id "G4973.10";
chr2	PacBio	exon	190997856	190998007	.	-	.	gene_id "ENSG00000115415"; transcript_id "G4973.10";
chr2	PacBio	exon	190998217	190998308	.	-	.	gene_id "ENSG00000115415"; transcript_id "G4973.10";
chr2	PacBio	exon	190999626	190999704	.	-	.	gene_id "ENSG00000115415"; transcript_id "G4973.10";
chr2	PacBio	exon	191001074	191001163	.	-	.	gene_id "ENSG00000115415"; transcript_id "G4973.10";
chr2	PacBio	exon	191007563	191007661	.	-	.	gene_id "ENSG00000115415"; transcript_id "G4973.10";
chr2	PacBio	exon	191008963	191009107	.	-	.	gene_id "ENSG00000115415"; transcript_id "G4973.10";
chr2	PacBio	exon	191009876	191010004	.	-	.	gene_id "ENSG00000115415"; transcript_id "G4973.10";
chr2	PacBio	exon	191010367	191010449	.	-	.	gene_id "ENSG00000115415"; transcript_id "G4973.10";
chr2	PacBio	exon	191013525	191013678	.	-	.	gene_id "ENSG00000115415"; transcript_id "G4973.10";
chr2	PacBio	exon	191014018	191014158	.	-	.	gene_id "ENSG00000115415"; transcript_id "G4973.10";
chr2	PacBio	CDS	190970703	190970717	.	-	.	gene_id "ENSG00000115415"; transcript_id "G4973.10";
chr2	PacBio	CDS	190974830	190974932	.	-	.	gene_id "ENSG00000115415"; transcript_id "G4973.10";
chr2	PacBio	CDS	190975812	190975887	.	-	.	gene_id "ENSG00000115415"; transcript_id "G4973.10";
chr2	PacBio	CDS	190976840	190977025	.	-	.	gene_id "ENSG00000115415"; transcript_id "G4973.10";
chr2	PacBio	CDS	190978856	190979001	.	-	.	gene_id "ENSG00000115415"; transcript_id "G4973.10";
chr2	PacBio	CDS	190979772	190979866	.	-	.	gene_id "ENSG00000115415"; transcript_id "G4973.10";
chr2	PacBio	CDS	190980620	190980669	.	-	.	gene_id "ENSG00000115415"; transcript_id "G4973.10";
chr2	PacBio	CDS	190982383	190982518	.	-	.	gene_id "ENSG00000115415"; transcript_id "G4973.10";
chr2	PacBio	CDS	190983642	190983740	.	-	.	gene_id "ENSG00000115415"; transcript_id "G4973.10";
chr2	PacBio	CDS	190984310	190984393	.	-	.	gene_id "ENSG00000115415"; transcript_id "G4973.10";
chr2	PacBio	CDS	190985619	190985660	.	-	.	gene_id "ENSG00000115415"; transcript_id "G4973.10";
chr2	PacBio	CDS	190986854	190986947	.	-	.	gene_id "ENSG00000115415"; transcript_id "G4973.10";
chr2	PacBio	CDS	190987039	190987068	.	-	.	gene_id "ENSG00000115415"; transcript_id "G4973.10";
chr2	PacBio	CDS	190989615	190989674	.	-	.	gene_id "ENSG00000115415"; transcript_id "G4973.10";
chr2	PacBio	CDS	190991228	190991320	.	-	.	gene_id "ENSG00000115415"; transcript_id "G4973.10";
chr2	PacBio	CDS	190995061	190995219	.	-	.	gene_id "ENSG00000115415"; transcript_id "G4973.10";
chr2	PacBio	CDS	190997856	190998007	.	-	.	gene_id "ENSG00000115415"; transcript_id "G4973.10";
chr2	PacBio	CDS	190998217	190998308	.	-	.	gene_id "ENSG00000115415"; transcript_id "G4973.10";
chr2	PacBio	CDS	190999626	190999704	.	-	.	gene_id "ENSG00000115415"; transcript_id "G4973.10";
chr2	PacBio	CDS	191001074	191001163	.	-	.	gene_id "ENSG00000115415"; transcript_id "G4973.10";
chr2	PacBio	CDS	191007563	191007661	.	-	.	gene_id "ENSG00000115415"; transcript_id "G4973.10";
chr2	PacBio	CDS	191008963	191009107	.	-	.	gene_id "ENSG00000115415"; transcript_id "G4973.10";
chr2	PacBio	CDS	191009876	191010004	.	-	.	gene_id "ENSG00000115415"; transcript_id "G4973.10";
chr2	PacBio	CDS	191010367	191010371	.	-	.	gene_id "ENSG00000115415"; transcript_id "G4973.10";
chr2	PacBio	transcript	190969150	191014160	.	-	.	gene_id "ENSG00000115415"; transcript_id "G4973.11";
chr2	PacBio	exon	190969150	190970717	.	-	.	gene_id "ENSG00000115415"; transcript_id "G4973.11";
chr2	PacBio	exon	190974830	190974932	.	-	.	gene_id "ENSG00000115415"; transcript_id "G4973.11";
chr2	PacBio	exon	190975812	190975887	.	-	.	gene_id "ENSG00000115415"; transcript_id "G4973.11";
chr2	PacBio	exon	190976840	190977025	.	-	.	gene_id "ENSG00000115415"; transcript_id "G4973.11";
chr2	PacBio	exon	190978856	190979001	.	-	.	gene_id "ENSG00000115415"; transcript_id "G4973.11";
chr2	PacBio	exon	190979772	190979866	.	-	.	gene_id "ENSG00000115415"; transcript_id "G4973.11";
chr2	PacBio	exon	190980620	190980669	.	-	.	gene_id "ENSG00000115415"; transcript_id "G4973.11";
chr2	PacBio	exon	190982383	190982518	.	-	.	gene_id "ENSG00000115415"; transcript_id "G4973.11";
chr2	PacBio	exon	190983642	190983740	.	-	.	gene_id "ENSG00000115415"; transcript_id "G4973.11";
chr2	PacBio	exon	190984310	190984393	.	-	.	gene_id "ENSG00000115415"; transcript_id "G4973.11";
chr2	PacBio	exon	190985619	190985660	.	-	.	gene_id "ENSG00000115415"; transcript_id "G4973.11";
chr2	PacBio	exon	190986854	190986947	.	-	.	gene_id "ENSG00000115415"; transcript_id "G4973.11";
chr2	PacBio	exon	190987039	190987068	.	-	.	gene_id "ENSG00000115415"; transcript_id "G4973.11";
chr2	PacBio	exon	190989108	190989203	.	-	.	gene_id "ENSG00000115415"; transcript_id "G4973.11";
chr2	PacBio	exon	190989615	190989674	.	-	.	gene_id "ENSG00000115415"; transcript_id "G4973.11";
chr2	PacBio	exon	190991228	190991320	.	-	.	gene_id "ENSG00000115415"; transcript_id "G4973.11";
chr2	PacBio	exon	190995061	190995219	.	-	.	gene_id "ENSG00000115415"; transcript_id "G4973.11";
chr2	PacBio	exon	190997856	190998007	.	-	.	gene_id "ENSG00000115415"; transcript_id "G4973.11";
chr2	PacBio	exon	190998217	190998308	.	-	.	gene_id "ENSG00000115415"; transcript_id "G4973.11";
chr2	PacBio	exon	190999626	190999704	.	-	.	gene_id "ENSG00000115415"; transcript_id "G4973.11";
chr2	PacBio	exon	191001074	191001163	.	-	.	gene_id "ENSG00000115415"; transcript_id "G4973.11";
chr2	PacBio	exon	191007563	191007661	.	-	.	gene_id "ENSG00000115415"; transcript_id "G4973.11";
chr2	PacBio	exon	191008963	191009107	.	-	.	gene_id "ENSG00000115415"; transcript_id "G4973.11";
chr2	PacBio	exon	191009876	191010004	.	-	.	gene_id "ENSG00000115415"; transcript_id "G4973.11";
chr2	PacBio	exon	191013525	191013678	.	-	.	gene_id "ENSG00000115415"; transcript_id "G4973.11";
chr2	PacBio	exon	191014018	191014160	.	-	.	gene_id "ENSG00000115415"; transcript_id "G4973.11";
chr2	PacBio	CDS	190970703	190970717	.	-	.	gene_id "ENSG00000115415"; transcript_id "G4973.11";
chr2	PacBio	CDS	190974830	190974932	.	-	.	gene_id "ENSG00000115415"; transcript_id "G4973.11";
chr2	PacBio	CDS	190975812	190975887	.	-	.	gene_id "ENSG00000115415"; transcript_id "G4973.11";
chr2	PacBio	CDS	190976840	190977025	.	-	.	gene_id "ENSG00000115415"; transcript_id "G4973.11";
chr2	PacBio	CDS	190978856	190979001	.	-	.	gene_id "ENSG00000115415"; transcript_id "G4973.11";
chr2	PacBio	CDS	190979772	190979866	.	-	.	gene_id "ENSG00000115415"; transcript_id "G4973.11";
chr2	PacBio	CDS	190980620	190980669	.	-	.	gene_id "ENSG00000115415"; transcript_id "G4973.11";
chr2	PacBio	CDS	190982383	190982518	.	-	.	gene_id "ENSG00000115415"; transcript_id "G4973.11";
chr2	PacBio	CDS	190983642	190983740	.	-	.	gene_id "ENSG00000115415"; transcript_id "G4973.11";
chr2	PacBio	CDS	190984310	190984393	.	-	.	gene_id "ENSG00000115415"; transcript_id "G4973.11";
chr2	PacBio	CDS	190985619	190985660	.	-	.	gene_id "ENSG00000115415"; transcript_id "G4973.11";
chr2	PacBio	CDS	190986854	190986947	.	-	.	gene_id "ENSG00000115415"; transcript_id "G4973.11";
chr2	PacBio	CDS	190987039	190987068	.	-	.	gene_id "ENSG00000115415"; transcript_id "G4973.11";
chr2	PacBio	CDS	190989108	190989203	.	-	.	gene_id "ENSG00000115415"; transcript_id "G4973.11";
chr2	PacBio	CDS	190989615	190989674	.	-	.	gene_id "ENSG00000115415"; transcript_id "G4973.11";
chr2	PacBio	CDS	190991228	190991320	.	-	.	gene_id "ENSG00000115415"; transcript_id "G4973.11";
chr2	PacBio	CDS	190995061	190995219	.	-	.	gene_id "ENSG00000115415"; transcript_id "G4973.11";
chr2	PacBio	CDS	190997856	190998007	.	-	.	gene_id "ENSG00000115415"; transcript_id "G4973.11";
chr2	PacBio	CDS	190998217	190998308	.	-	.	gene_id "ENSG00000115415"; transcript_id "G4973.11";
chr2	PacBio	CDS	190999626	190999704	.	-	.	gene_id "ENSG00000115415"; transcript_id "G4973.11";
chr2	PacBio	CDS	191001074	191001163	.	-	.	gene_id "ENSG00000115415"; transcript_id "G4973.11";
chr2	PacBio	CDS	191007563	191007661	.	-	.	gene_id "ENSG00000115415"; transcript_id "G4973.11";
chr2	PacBio	CDS	191008963	191009107	.	-	.	gene_id "ENSG00000115415"; transcript_id "G4973.11";
chr2	PacBio	CDS	191009876	191010003	.	-	.	gene_id "ENSG00000115415"; transcript_id "G4973.11";
chr2	PacBio	transcript	190969150	191014160	.	-	.	gene_id "ENSG00000115415"; transcript_id "G4973.12";
chr2	PacBio	exon	190969150	190970717	.	-	.	gene_id "ENSG00000115415"; transcript_id "G4973.12";
chr2	PacBio	exon	190974830	190974932	.	-	.	gene_id "ENSG00000115415"; transcript_id "G4973.12";
chr2	PacBio	exon	190975812	190975887	.	-	.	gene_id "ENSG00000115415"; transcript_id "G4973.12";
chr2	PacBio	exon	190976840	190977025	.	-	.	gene_id "ENSG00000115415"; transcript_id "G4973.12";
chr2	PacBio	exon	190978856	190979001	.	-	.	gene_id "ENSG00000115415"; transcript_id "G4973.12";
chr2	PacBio	exon	190979772	190979866	.	-	.	gene_id "ENSG00000115415"; transcript_id "G4973.12";
chr2	PacBio	exon	190980620	190980669	.	-	.	gene_id "ENSG00000115415"; transcript_id "G4973.12";
chr2	PacBio	exon	190982383	190982518	.	-	.	gene_id "ENSG00000115415"; transcript_id "G4973.12";
chr2	PacBio	exon	190983642	190983740	.	-	.	gene_id "ENSG00000115415"; transcript_id "G4973.12";
chr2	PacBio	exon	190984310	190984393	.	-	.	gene_id "ENSG00000115415"; transcript_id "G4973.12";
chr2	PacBio	exon	190985619	190985660	.	-	.	gene_id "ENSG00000115415"; transcript_id "G4973.12";
chr2	PacBio	exon	190986854	190986947	.	-	.	gene_id "ENSG00000115415"; transcript_id "G4973.12";
chr2	PacBio	exon	190987039	190987068	.	-	.	gene_id "ENSG00000115415"; transcript_id "G4973.12";
chr2	PacBio	exon	190989615	190989674	.	-	.	gene_id "ENSG00000115415"; transcript_id "G4973.12";
chr2	PacBio	exon	190991228	190991320	.	-	.	gene_id "ENSG00000115415"; transcript_id "G4973.12";
chr2	PacBio	exon	190995061	190995219	.	-	.	gene_id "ENSG00000115415"; transcript_id "G4973.12";
chr2	PacBio	exon	190997856	190998007	.	-	.	gene_id "ENSG00000115415"; transcript_id "G4973.12";
chr2	PacBio	exon	190998217	190998308	.	-	.	gene_id "ENSG00000115415"; transcript_id "G4973.12";
chr2	PacBio	exon	190999626	190999704	.	-	.	gene_id "ENSG00000115415"; transcript_id "G4973.12";
chr2	PacBio	exon	191001074	191001163	.	-	.	gene_id "ENSG00000115415"; transcript_id "G4973.12";
chr2	PacBio	exon	191007563	191007661	.	-	.	gene_id "ENSG00000115415"; transcript_id "G4973.12";
chr2	PacBio	exon	191008963	191009107	.	-	.	gene_id "ENSG00000115415"; transcript_id "G4973.12";
chr2	PacBio	exon	191009876	191010004	.	-	.	gene_id "ENSG00000115415"; transcript_id "G4973.12";
chr2	PacBio	exon	191014018	191014160	.	-	.	gene_id "ENSG00000115415"; transcript_id "G4973.12";
chr2	PacBio	CDS	190970703	190970717	.	-	.	gene_id "ENSG00000115415"; transcript_id "G4973.12";
chr2	PacBio	CDS	190974830	190974932	.	-	.	gene_id "ENSG00000115415"; transcript_id "G4973.12";
chr2	PacBio	CDS	190975812	190975887	.	-	.	gene_id "ENSG00000115415"; transcript_id "G4973.12";
chr2	PacBio	CDS	190976840	190977025	.	-	.	gene_id "ENSG00000115415"; transcript_id "G4973.12";
chr2	PacBio	CDS	190978856	190979001	.	-	.	gene_id "ENSG00000115415"; transcript_id "G4973.12";
chr2	PacBio	CDS	190979772	190979866	.	-	.	gene_id "ENSG00000115415"; transcript_id "G4973.12";
chr2	PacBio	CDS	190980620	190980669	.	-	.	gene_id "ENSG00000115415"; transcript_id "G4973.12";
chr2	PacBio	CDS	190982383	190982518	.	-	.	gene_id "ENSG00000115415"; transcript_id "G4973.12";
chr2	PacBio	CDS	190983642	190983740	.	-	.	gene_id "ENSG00000115415"; transcript_id "G4973.12";
chr2	PacBio	CDS	190984310	190984393	.	-	.	gene_id "ENSG00000115415"; transcript_id "G4973.12";
chr2	PacBio	CDS	190985619	190985660	.	-	.	gene_id "ENSG00000115415"; transcript_id "G4973.12";
chr2	PacBio	CDS	190986854	190986947	.	-	.	gene_id "ENSG00000115415"; transcript_id "G4973.12";
chr2	PacBio	CDS	190987039	190987068	.	-	.	gene_id "ENSG00000115415"; transcript_id "G4973.12";
chr2	PacBio	CDS	190989615	190989674	.	-	.	gene_id "ENSG00000115415"; transcript_id "G4973.12";
chr2	PacBio	CDS	190991228	190991320	.	-	.	gene_id "ENSG00000115415"; transcript_id "G4973.12";
chr2	PacBio	CDS	190995061	190995219	.	-	.	gene_id "ENSG00000115415"; transcript_id "G4973.12";
chr2	PacBio	CDS	190997856	190998007	.	-	.	gene_id "ENSG00000115415"; transcript_id "G4973.12";
chr2	PacBio	CDS	190998217	190998308	.	-	.	gene_id "ENSG00000115415"; transcript_id "G4973.12";
chr2	PacBio	CDS	190999626	190999704	.	-	.	gene_id "ENSG00000115415"; transcript_id "G4973.12";
chr2	PacBio	CDS	191001074	191001163	.	-	.	gene_id "ENSG00000115415"; transcript_id "G4973.12";
chr2	PacBio	CDS	191007563	191007661	.	-	.	gene_id "ENSG00000115415"; transcript_id "G4973.12";
chr2	PacBio	CDS	191008963	191009107	.	-	.	gene_id "ENSG00000115415"; transcript_id "G4973.12";
chr2	PacBio	CDS	191009876	191010003	.	-	.	gene_id "ENSG00000115415"; transcript_id "G4973.12";
chr2	PacBio	transcript	190969150	191014846	.	-	.	gene_id "ENSG00000115415"; transcript_id "G4973.13";
chr2	PacBio	exon	190969150	190970717	.	-	.	gene_id "ENSG00000115415"; transcript_id "G4973.13";
chr2	PacBio	exon	190974830	190974932	.	-	.	gene_id "ENSG00000115415"; transcript_id "G4973.13";
chr2	PacBio	exon	190975812	190975887	.	-	.	gene_id "ENSG00000115415"; transcript_id "G4973.13";
chr2	PacBio	exon	190976840	190977025	.	-	.	gene_id "ENSG00000115415"; transcript_id "G4973.13";
chr2	PacBio	exon	190978856	190979001	.	-	.	gene_id "ENSG00000115415"; transcript_id "G4973.13";
chr2	PacBio	exon	190979772	190979866	.	-	.	gene_id "ENSG00000115415"; transcript_id "G4973.13";
chr2	PacBio	exon	190980620	190980669	.	-	.	gene_id "ENSG00000115415"; transcript_id "G4973.13";
chr2	PacBio	exon	190982383	190982518	.	-	.	gene_id "ENSG00000115415"; transcript_id "G4973.13";
chr2	PacBio	exon	190983642	190983740	.	-	.	gene_id "ENSG00000115415"; transcript_id "G4973.13";
chr2	PacBio	exon	190984310	190984393	.	-	.	gene_id "ENSG00000115415"; transcript_id "G4973.13";
chr2	PacBio	exon	190985619	190985660	.	-	.	gene_id "ENSG00000115415"; transcript_id "G4973.13";
chr2	PacBio	exon	190986854	190986947	.	-	.	gene_id "ENSG00000115415"; transcript_id "G4973.13";
chr2	PacBio	exon	190987039	190987068	.	-	.	gene_id "ENSG00000115415"; transcript_id "G4973.13";
chr2	PacBio	exon	190989615	190989674	.	-	.	gene_id "ENSG00000115415"; transcript_id "G4973.13";
chr2	PacBio	exon	190991228	190991390	.	-	.	gene_id "ENSG00000115415"; transcript_id "G4973.13";
chr2	PacBio	exon	190995061	190995219	.	-	.	gene_id "ENSG00000115415"; transcript_id "G4973.13";
chr2	PacBio	exon	190997856	190998007	.	-	.	gene_id "ENSG00000115415"; transcript_id "G4973.13";
chr2	PacBio	exon	190998217	190998308	.	-	.	gene_id "ENSG00000115415"; transcript_id "G4973.13";
chr2	PacBio	exon	190999626	190999704	.	-	.	gene_id "ENSG00000115415"; transcript_id "G4973.13";
chr2	PacBio	exon	191001074	191001163	.	-	.	gene_id "ENSG00000115415"; transcript_id "G4973.13";
chr2	PacBio	exon	191007563	191007661	.	-	.	gene_id "ENSG00000115415"; transcript_id "G4973.13";
chr2	PacBio	exon	191008963	191009107	.	-	.	gene_id "ENSG00000115415"; transcript_id "G4973.13";
chr2	PacBio	exon	191009876	191010004	.	-	.	gene_id "ENSG00000115415"; transcript_id "G4973.13";
chr2	PacBio	exon	191013525	191013678	.	-	.	gene_id "ENSG00000115415"; transcript_id "G4973.13";
chr2	PacBio	exon	191014018	191014846	.	-	.	gene_id "ENSG00000115415"; transcript_id "G4973.13";
chr2	PacBio	CDS	190989642	190989674	.	-	.	gene_id "ENSG00000115415"; transcript_id "G4973.13";
chr2	PacBio	CDS	190991228	190991390	.	-	.	gene_id "ENSG00000115415"; transcript_id "G4973.13";
chr2	PacBio	CDS	190995061	190995219	.	-	.	gene_id "ENSG00000115415"; transcript_id "G4973.13";
chr2	PacBio	CDS	190997856	190998007	.	-	.	gene_id "ENSG00000115415"; transcript_id "G4973.13";
chr2	PacBio	CDS	190998217	190998308	.	-	.	gene_id "ENSG00000115415"; transcript_id "G4973.13";
chr2	PacBio	CDS	190999626	190999704	.	-	.	gene_id "ENSG00000115415"; transcript_id "G4973.13";
chr2	PacBio	CDS	191001074	191001163	.	-	.	gene_id "ENSG00000115415"; transcript_id "G4973.13";
chr2	PacBio	CDS	191007563	191007661	.	-	.	gene_id "ENSG00000115415"; transcript_id "G4973.13";
chr2	PacBio	CDS	191008963	191009107	.	-	.	gene_id "ENSG00000115415"; transcript_id "G4973.13";
chr2	PacBio	CDS	191009876	191010003	.	-	.	gene_id "ENSG00000115415"; transcript_id "G4973.13";
chr2	PacBio	transcript	190969151	191014160	.	-	.	gene_id "ENSG00000115415"; transcript_id "G4973.14";
chr2	PacBio	exon	190969151	190970717	.	-	.	gene_id "ENSG00000115415"; transcript_id "G4973.14";
chr2	PacBio	exon	190974830	190974932	.	-	.	gene_id "ENSG00000115415"; transcript_id "G4973.14";
chr2	PacBio	exon	190975310	190975388	.	-	.	gene_id "ENSG00000115415"; transcript_id "G4973.14";
chr2	PacBio	exon	190975812	190975887	.	-	.	gene_id "ENSG00000115415"; transcript_id "G4973.14";
chr2	PacBio	exon	190976840	190977025	.	-	.	gene_id "ENSG00000115415"; transcript_id "G4973.14";
chr2	PacBio	exon	190978856	190979001	.	-	.	gene_id "ENSG00000115415"; transcript_id "G4973.14";
chr2	PacBio	exon	190979772	190979866	.	-	.	gene_id "ENSG00000115415"; transcript_id "G4973.14";
chr2	PacBio	exon	190980620	190980669	.	-	.	gene_id "ENSG00000115415"; transcript_id "G4973.14";
chr2	PacBio	exon	190982383	190982518	.	-	.	gene_id "ENSG00000115415"; transcript_id "G4973.14";
chr2	PacBio	exon	190983642	190983740	.	-	.	gene_id "ENSG00000115415"; transcript_id "G4973.14";
chr2	PacBio	exon	190984310	190984393	.	-	.	gene_id "ENSG00000115415"; transcript_id "G4973.14";
chr2	PacBio	exon	190985619	190985660	.	-	.	gene_id "ENSG00000115415"; transcript_id "G4973.14";
chr2	PacBio	exon	190986854	190986947	.	-	.	gene_id "ENSG00000115415"; transcript_id "G4973.14";
chr2	PacBio	exon	190987039	190987068	.	-	.	gene_id "ENSG00000115415"; transcript_id "G4973.14";
chr2	PacBio	exon	190989615	190989674	.	-	.	gene_id "ENSG00000115415"; transcript_id "G4973.14";
chr2	PacBio	exon	190991228	190991320	.	-	.	gene_id "ENSG00000115415"; transcript_id "G4973.14";
chr2	PacBio	exon	190995061	190995219	.	-	.	gene_id "ENSG00000115415"; transcript_id "G4973.14";
chr2	PacBio	exon	190997856	190998007	.	-	.	gene_id "ENSG00000115415"; transcript_id "G4973.14";
chr2	PacBio	exon	190998217	190998308	.	-	.	gene_id "ENSG00000115415"; transcript_id "G4973.14";
chr2	PacBio	exon	190999626	190999704	.	-	.	gene_id "ENSG00000115415"; transcript_id "G4973.14";
chr2	PacBio	exon	191001074	191001163	.	-	.	gene_id "ENSG00000115415"; transcript_id "G4973.14";
chr2	PacBio	exon	191007563	191007661	.	-	.	gene_id "ENSG00000115415"; transcript_id "G4973.14";
chr2	PacBio	exon	191008963	191009107	.	-	.	gene_id "ENSG00000115415"; transcript_id "G4973.14";
chr2	PacBio	exon	191009876	191010004	.	-	.	gene_id "ENSG00000115415"; transcript_id "G4973.14";
chr2	PacBio	exon	191013525	191013678	.	-	.	gene_id "ENSG00000115415"; transcript_id "G4973.14";
chr2	PacBio	exon	191014018	191014160	.	-	.	gene_id "ENSG00000115415"; transcript_id "G4973.14";
chr2	PacBio	CDS	190975373	190975388	.	-	.	gene_id "ENSG00000115415"; transcript_id "G4973.14";
chr2	PacBio	CDS	190975812	190975887	.	-	.	gene_id "ENSG00000115415"; transcript_id "G4973.14";
chr2	PacBio	CDS	190976840	190977025	.	-	.	gene_id "ENSG00000115415"; transcript_id "G4973.14";
chr2	PacBio	CDS	190978856	190979001	.	-	.	gene_id "ENSG00000115415"; transcript_id "G4973.14";
chr2	PacBio	CDS	190979772	190979866	.	-	.	gene_id "ENSG00000115415"; transcript_id "G4973.14";
chr2	PacBio	CDS	190980620	190980669	.	-	.	gene_id "ENSG00000115415"; transcript_id "G4973.14";
chr2	PacBio	CDS	190982383	190982518	.	-	.	gene_id "ENSG00000115415"; transcript_id "G4973.14";
chr2	PacBio	CDS	190983642	190983740	.	-	.	gene_id "ENSG00000115415"; transcript_id "G4973.14";
chr2	PacBio	CDS	190984310	190984393	.	-	.	gene_id "ENSG00000115415"; transcript_id "G4973.14";
chr2	PacBio	CDS	190985619	190985660	.	-	.	gene_id "ENSG00000115415"; transcript_id "G4973.14";
chr2	PacBio	CDS	190986854	190986947	.	-	.	gene_id "ENSG00000115415"; transcript_id "G4973.14";
chr2	PacBio	CDS	190987039	190987068	.	-	.	gene_id "ENSG00000115415"; transcript_id "G4973.14";
chr2	PacBio	CDS	190989615	190989674	.	-	.	gene_id "ENSG00000115415"; transcript_id "G4973.14";
chr2	PacBio	CDS	190991228	190991320	.	-	.	gene_id "ENSG00000115415"; transcript_id "G4973.14";
chr2	PacBio	CDS	190995061	190995219	.	-	.	gene_id "ENSG00000115415"; transcript_id "G4973.14";
chr2	PacBio	CDS	190997856	190998007	.	-	.	gene_id "ENSG00000115415"; transcript_id "G4973.14";
chr2	PacBio	CDS	190998217	190998308	.	-	.	gene_id "ENSG00000115415"; transcript_id "G4973.14";
chr2	PacBio	CDS	190999626	190999704	.	-	.	gene_id "ENSG00000115415"; transcript_id "G4973.14";
chr2	PacBio	CDS	191001074	191001163	.	-	.	gene_id "ENSG00000115415"; transcript_id "G4973.14";
chr2	PacBio	CDS	191007563	191007661	.	-	.	gene_id "ENSG00000115415"; transcript_id "G4973.14";
chr2	PacBio	CDS	191008963	191009107	.	-	.	gene_id "ENSG00000115415"; transcript_id "G4973.14";
chr2	PacBio	CDS	191009876	191010003	.	-	.	gene_id "ENSG00000115415"; transcript_id "G4973.14";
chr2	PacBio	transcript	190969151	191014160	.	-	.	gene_id "ENSG00000115415"; transcript_id "G4973.15";
chr2	PacBio	exon	190969151	190970717	.	-	.	gene_id "ENSG00000115415"; transcript_id "G4973.15";
chr2	PacBio	exon	190974830	190974932	.	-	.	gene_id "ENSG00000115415"; transcript_id "G4973.15";
chr2	PacBio	exon	190975310	190975388	.	-	.	gene_id "ENSG00000115415"; transcript_id "G4973.15";
chr2	PacBio	exon	190975812	190975887	.	-	.	gene_id "ENSG00000115415"; transcript_id "G4973.15";
chr2	PacBio	exon	190976840	190977025	.	-	.	gene_id "ENSG00000115415"; transcript_id "G4973.15";
chr2	PacBio	exon	190978856	190979001	.	-	.	gene_id "ENSG00000115415"; transcript_id "G4973.15";
chr2	PacBio	exon	190979772	190979866	.	-	.	gene_id "ENSG00000115415"; transcript_id "G4973.15";
chr2	PacBio	exon	190980620	190980669	.	-	.	gene_id "ENSG00000115415"; transcript_id "G4973.15";
chr2	PacBio	exon	190982383	190982518	.	-	.	gene_id "ENSG00000115415"; transcript_id "G4973.15";
chr2	PacBio	exon	190983642	190983740	.	-	.	gene_id "ENSG00000115415"; transcript_id "G4973.15";
chr2	PacBio	exon	190984310	190984393	.	-	.	gene_id "ENSG00000115415"; transcript_id "G4973.15";
chr2	PacBio	exon	190985619	190985660	.	-	.	gene_id "ENSG00000115415"; transcript_id "G4973.15";
chr2	PacBio	exon	190986854	190986947	.	-	.	gene_id "ENSG00000115415"; transcript_id "G4973.15";
chr2	PacBio	exon	190987039	190987068	.	-	.	gene_id "ENSG00000115415"; transcript_id "G4973.15";
chr2	PacBio	exon	190989615	190989674	.	-	.	gene_id "ENSG00000115415"; transcript_id "G4973.15";
chr2	PacBio	exon	190991228	190991320	.	-	.	gene_id "ENSG00000115415"; transcript_id "G4973.15";
chr2	PacBio	exon	190995061	190995219	.	-	.	gene_id "ENSG00000115415"; transcript_id "G4973.15";
chr2	PacBio	exon	190997856	190998007	.	-	.	gene_id "ENSG00000115415"; transcript_id "G4973.15";
chr2	PacBio	exon	190999626	190999704	.	-	.	gene_id "ENSG00000115415"; transcript_id "G4973.15";
chr2	PacBio	exon	191001074	191001163	.	-	.	gene_id "ENSG00000115415"; transcript_id "G4973.15";
chr2	PacBio	exon	191007563	191007661	.	-	.	gene_id "ENSG00000115415"; transcript_id "G4973.15";
chr2	PacBio	exon	191008963	191009107	.	-	.	gene_id "ENSG00000115415"; transcript_id "G4973.15";
chr2	PacBio	exon	191009876	191010004	.	-	.	gene_id "ENSG00000115415"; transcript_id "G4973.15";
chr2	PacBio	exon	191013525	191013678	.	-	.	gene_id "ENSG00000115415"; transcript_id "G4973.15";
chr2	PacBio	exon	191014018	191014160	.	-	.	gene_id "ENSG00000115415"; transcript_id "G4973.15";
chr2	PacBio	CDS	190975373	190975388	.	-	.	gene_id "ENSG00000115415"; transcript_id "G4973.15";
chr2	PacBio	CDS	190975812	190975887	.	-	.	gene_id "ENSG00000115415"; transcript_id "G4973.15";
chr2	PacBio	CDS	190976840	190977025	.	-	.	gene_id "ENSG00000115415"; transcript_id "G4973.15";
chr2	PacBio	CDS	190978856	190979001	.	-	.	gene_id "ENSG00000115415"; transcript_id "G4973.15";
chr2	PacBio	CDS	190979772	190979866	.	-	.	gene_id "ENSG00000115415"; transcript_id "G4973.15";
chr2	PacBio	CDS	190980620	190980669	.	-	.	gene_id "ENSG00000115415"; transcript_id "G4973.15";
chr2	PacBio	CDS	190982383	190982518	.	-	.	gene_id "ENSG00000115415"; transcript_id "G4973.15";
chr2	PacBio	CDS	190983642	190983740	.	-	.	gene_id "ENSG00000115415"; transcript_id "G4973.15";
chr2	PacBio	CDS	190984310	190984393	.	-	.	gene_id "ENSG00000115415"; transcript_id "G4973.15";
chr2	PacBio	CDS	190985619	190985660	.	-	.	gene_id "ENSG00000115415"; transcript_id "G4973.15";
chr2	PacBio	CDS	190986854	190986947	.	-	.	gene_id "ENSG00000115415"; transcript_id "G4973.15";
chr2	PacBio	CDS	190987039	190987068	.	-	.	gene_id "ENSG00000115415"; transcript_id "G4973.15";
chr2	PacBio	CDS	190989615	190989674	.	-	.	gene_id "ENSG00000115415"; transcript_id "G4973.15";
chr2	PacBio	CDS	190991228	190991292	.	-	.	gene_id "ENSG00000115415"; transcript_id "G4973.15";
chr2	PacBio	transcript	190969151	191014160	.	-	.	gene_id "ENSG00000115415"; transcript_id "G4973.16";
chr2	PacBio	exon	190969151	190970717	.	-	.	gene_id "ENSG00000115415"; transcript_id "G4973.16";
chr2	PacBio	exon	190974830	190974932	.	-	.	gene_id "ENSG00000115415"; transcript_id "G4973.16";
chr2	PacBio	exon	190975812	190975887	.	-	.	gene_id "ENSG00000115415"; transcript_id "G4973.16";
chr2	PacBio	exon	190976840	190977025	.	-	.	gene_id "ENSG00000115415"; transcript_id "G4973.16";
chr2	PacBio	exon	190978856	190979001	.	-	.	gene_id "ENSG00000115415"; transcript_id "G4973.16";
chr2	PacBio	exon	190979772	190979866	.	-	.	gene_id "ENSG00000115415"; transcript_id "G4973.16";
chr2	PacBio	exon	190980620	190980669	.	-	.	gene_id "ENSG00000115415"; transcript_id "G4973.16";
chr2	PacBio	exon	190982383	190982518	.	-	.	gene_id "ENSG00000115415"; transcript_id "G4973.16";
chr2	PacBio	exon	190983642	190983740	.	-	.	gene_id "ENSG00000115415"; transcript_id "G4973.16";
chr2	PacBio	exon	190984310	190984393	.	-	.	gene_id "ENSG00000115415"; transcript_id "G4973.16";
chr2	PacBio	exon	190985619	190985660	.	-	.	gene_id "ENSG00000115415"; transcript_id "G4973.16";
chr2	PacBio	exon	190986854	190986947	.	-	.	gene_id "ENSG00000115415"; transcript_id "G4973.16";
chr2	PacBio	exon	190987039	190987068	.	-	.	gene_id "ENSG00000115415"; transcript_id "G4973.16";
chr2	PacBio	exon	190989615	190989674	.	-	.	gene_id "ENSG00000115415"; transcript_id "G4973.16";
chr2	PacBio	exon	190991228	190991320	.	-	.	gene_id "ENSG00000115415"; transcript_id "G4973.16";
chr2	PacBio	exon	190995061	190995219	.	-	.	gene_id "ENSG00000115415"; transcript_id "G4973.16";
chr2	PacBio	exon	190997856	190998007	.	-	.	gene_id "ENSG00000115415"; transcript_id "G4973.16";
chr2	PacBio	exon	190999626	190999704	.	-	.	gene_id "ENSG00000115415"; transcript_id "G4973.16";
chr2	PacBio	exon	191001074	191001163	.	-	.	gene_id "ENSG00000115415"; transcript_id "G4973.16";
chr2	PacBio	exon	191007563	191007661	.	-	.	gene_id "ENSG00000115415"; transcript_id "G4973.16";
chr2	PacBio	exon	191008963	191009107	.	-	.	gene_id "ENSG00000115415"; transcript_id "G4973.16";
chr2	PacBio	exon	191009876	191010004	.	-	.	gene_id "ENSG00000115415"; transcript_id "G4973.16";
chr2	PacBio	exon	191013525	191013678	.	-	.	gene_id "ENSG00000115415"; transcript_id "G4973.16";
chr2	PacBio	exon	191014018	191014160	.	-	.	gene_id "ENSG00000115415"; transcript_id "G4973.16";
chr2	PacBio	CDS	190970703	190970717	.	-	.	gene_id "ENSG00000115415"; transcript_id "G4973.16";
chr2	PacBio	CDS	190974830	190974932	.	-	.	gene_id "ENSG00000115415"; transcript_id "G4973.16";
chr2	PacBio	CDS	190975812	190975887	.	-	.	gene_id "ENSG00000115415"; transcript_id "G4973.16";
chr2	PacBio	CDS	190976840	190977025	.	-	.	gene_id "ENSG00000115415"; transcript_id "G4973.16";
chr2	PacBio	CDS	190978856	190979001	.	-	.	gene_id "ENSG00000115415"; transcript_id "G4973.16";
chr2	PacBio	CDS	190979772	190979866	.	-	.	gene_id "ENSG00000115415"; transcript_id "G4973.16";
chr2	PacBio	CDS	190980620	190980669	.	-	.	gene_id "ENSG00000115415"; transcript_id "G4973.16";
chr2	PacBio	CDS	190982383	190982518	.	-	.	gene_id "ENSG00000115415"; transcript_id "G4973.16";
chr2	PacBio	CDS	190983642	190983740	.	-	.	gene_id "ENSG00000115415"; transcript_id "G4973.16";
chr2	PacBio	CDS	190984310	190984393	.	-	.	gene_id "ENSG00000115415"; transcript_id "G4973.16";
chr2	PacBio	CDS	190985619	190985660	.	-	.	gene_id "ENSG00000115415"; transcript_id "G4973.16";
chr2	PacBio	CDS	190986854	190986947	.	-	.	gene_id "ENSG00000115415"; transcript_id "G4973.16";
chr2	PacBio	CDS	190987039	190987068	.	-	.	gene_id "ENSG00000115415"; transcript_id "G4973.16";
chr2	PacBio	CDS	190989615	190989674	.	-	.	gene_id "ENSG00000115415"; transcript_id "G4973.16";
chr2	PacBio	CDS	190991228	190991292	.	-	.	gene_id "ENSG00000115415"; transcript_id "G4973.16";
chr2	PacBio	transcript	190969151	191014181	.	-	.	gene_id "ENSG00000115415"; transcript_id "G4973.17";
chr2	PacBio	exon	190969151	190970717	.	-	.	gene_id "ENSG00000115415"; transcript_id "G4973.17";
chr2	PacBio	exon	190974830	190974932	.	-	.	gene_id "ENSG00000115415"; transcript_id "G4973.17";
chr2	PacBio	exon	190975812	190975887	.	-	.	gene_id "ENSG00000115415"; transcript_id "G4973.17";
chr2	PacBio	exon	190976840	190977025	.	-	.	gene_id "ENSG00000115415"; transcript_id "G4973.17";
chr2	PacBio	exon	190978856	190979001	.	-	.	gene_id "ENSG00000115415"; transcript_id "G4973.17";
chr2	PacBio	exon	190979772	190979866	.	-	.	gene_id "ENSG00000115415"; transcript_id "G4973.17";
chr2	PacBio	exon	190980620	190980669	.	-	.	gene_id "ENSG00000115415"; transcript_id "G4973.17";
chr2	PacBio	exon	190982383	190982518	.	-	.	gene_id "ENSG00000115415"; transcript_id "G4973.17";
chr2	PacBio	exon	190984310	190984393	.	-	.	gene_id "ENSG00000115415"; transcript_id "G4973.17";
chr2	PacBio	exon	190985619	190985660	.	-	.	gene_id "ENSG00000115415"; transcript_id "G4973.17";
chr2	PacBio	exon	190986854	190986947	.	-	.	gene_id "ENSG00000115415"; transcript_id "G4973.17";
chr2	PacBio	exon	190987039	190987068	.	-	.	gene_id "ENSG00000115415"; transcript_id "G4973.17";
chr2	PacBio	exon	190989615	190989674	.	-	.	gene_id "ENSG00000115415"; transcript_id "G4973.17";
chr2	PacBio	exon	190991228	190991320	.	-	.	gene_id "ENSG00000115415"; transcript_id "G4973.17";
chr2	PacBio	exon	190995061	190995219	.	-	.	gene_id "ENSG00000115415"; transcript_id "G4973.17";
chr2	PacBio	exon	190997856	190998007	.	-	.	gene_id "ENSG00000115415"; transcript_id "G4973.17";
chr2	PacBio	exon	190998217	190998308	.	-	.	gene_id "ENSG00000115415"; transcript_id "G4973.17";
chr2	PacBio	exon	190999626	190999704	.	-	.	gene_id "ENSG00000115415"; transcript_id "G4973.17";
chr2	PacBio	exon	191001074	191001163	.	-	.	gene_id "ENSG00000115415"; transcript_id "G4973.17";
chr2	PacBio	exon	191007563	191007661	.	-	.	gene_id "ENSG00000115415"; transcript_id "G4973.17";
chr2	PacBio	exon	191008963	191009107	.	-	.	gene_id "ENSG00000115415"; transcript_id "G4973.17";
chr2	PacBio	exon	191009876	191010004	.	-	.	gene_id "ENSG00000115415"; transcript_id "G4973.17";
chr2	PacBio	exon	191013525	191013678	.	-	.	gene_id "ENSG00000115415"; transcript_id "G4973.17";
chr2	PacBio	exon	191014018	191014181	.	-	.	gene_id "ENSG00000115415"; transcript_id "G4973.17";
chr2	PacBio	CDS	190970703	190970717	.	-	.	gene_id "ENSG00000115415"; transcript_id "G4973.17";
chr2	PacBio	CDS	190974830	190974932	.	-	.	gene_id "ENSG00000115415"; transcript_id "G4973.17";
chr2	PacBio	CDS	190975812	190975887	.	-	.	gene_id "ENSG00000115415"; transcript_id "G4973.17";
chr2	PacBio	CDS	190976840	190977025	.	-	.	gene_id "ENSG00000115415"; transcript_id "G4973.17";
chr2	PacBio	CDS	190978856	190979001	.	-	.	gene_id "ENSG00000115415"; transcript_id "G4973.17";
chr2	PacBio	CDS	190979772	190979866	.	-	.	gene_id "ENSG00000115415"; transcript_id "G4973.17";
chr2	PacBio	CDS	190980620	190980669	.	-	.	gene_id "ENSG00000115415"; transcript_id "G4973.17";
chr2	PacBio	CDS	190982383	190982518	.	-	.	gene_id "ENSG00000115415"; transcript_id "G4973.17";
chr2	PacBio	CDS	190984310	190984393	.	-	.	gene_id "ENSG00000115415"; transcript_id "G4973.17";
chr2	PacBio	CDS	190985619	190985660	.	-	.	gene_id "ENSG00000115415"; transcript_id "G4973.17";
chr2	PacBio	CDS	190986854	190986947	.	-	.	gene_id "ENSG00000115415"; transcript_id "G4973.17";
chr2	PacBio	CDS	190987039	190987068	.	-	.	gene_id "ENSG00000115415"; transcript_id "G4973.17";
chr2	PacBio	CDS	190989615	190989674	.	-	.	gene_id "ENSG00000115415"; transcript_id "G4973.17";
chr2	PacBio	CDS	190991228	190991320	.	-	.	gene_id "ENSG00000115415"; transcript_id "G4973.17";
chr2	PacBio	CDS	190995061	190995219	.	-	.	gene_id "ENSG00000115415"; transcript_id "G4973.17";
chr2	PacBio	CDS	190997856	190998007	.	-	.	gene_id "ENSG00000115415"; transcript_id "G4973.17";
chr2	PacBio	CDS	190998217	190998308	.	-	.	gene_id "ENSG00000115415"; transcript_id "G4973.17";
chr2	PacBio	CDS	190999626	190999704	.	-	.	gene_id "ENSG00000115415"; transcript_id "G4973.17";
chr2	PacBio	CDS	191001074	191001163	.	-	.	gene_id "ENSG00000115415"; transcript_id "G4973.17";
chr2	PacBio	CDS	191007563	191007661	.	-	.	gene_id "ENSG00000115415"; transcript_id "G4973.17";
chr2	PacBio	CDS	191008963	191009107	.	-	.	gene_id "ENSG00000115415"; transcript_id "G4973.17";
chr2	PacBio	CDS	191009876	191010003	.	-	.	gene_id "ENSG00000115415"; transcript_id "G4973.17";
chr2	PacBio	transcript	190969152	191014158	.	-	.	gene_id "ENSG00000115415"; transcript_id "G4973.18";
chr2	PacBio	exon	190969152	190970717	.	-	.	gene_id "ENSG00000115415"; transcript_id "G4973.18";
chr2	PacBio	exon	190974830	190974932	.	-	.	gene_id "ENSG00000115415"; transcript_id "G4973.18";
chr2	PacBio	exon	190975812	190975887	.	-	.	gene_id "ENSG00000115415"; transcript_id "G4973.18";
chr2	PacBio	exon	190976840	190977025	.	-	.	gene_id "ENSG00000115415"; transcript_id "G4973.18";
chr2	PacBio	exon	190978856	190979001	.	-	.	gene_id "ENSG00000115415"; transcript_id "G4973.18";
chr2	PacBio	exon	190979772	190979866	.	-	.	gene_id "ENSG00000115415"; transcript_id "G4973.18";
chr2	PacBio	exon	190980620	190980669	.	-	.	gene_id "ENSG00000115415"; transcript_id "G4973.18";
chr2	PacBio	exon	190982383	190982518	.	-	.	gene_id "ENSG00000115415"; transcript_id "G4973.18";
chr2	PacBio	exon	190983642	190983740	.	-	.	gene_id "ENSG00000115415"; transcript_id "G4973.18";
chr2	PacBio	exon	190984310	190984393	.	-	.	gene_id "ENSG00000115415"; transcript_id "G4973.18";
chr2	PacBio	exon	190985619	190985660	.	-	.	gene_id "ENSG00000115415"; transcript_id "G4973.18";
chr2	PacBio	exon	190986854	190986947	.	-	.	gene_id "ENSG00000115415"; transcript_id "G4973.18";
chr2	PacBio	exon	190987039	190987068	.	-	.	gene_id "ENSG00000115415"; transcript_id "G4973.18";
chr2	PacBio	exon	190989615	190989674	.	-	.	gene_id "ENSG00000115415"; transcript_id "G4973.18";
chr2	PacBio	exon	190991228	190991320	.	-	.	gene_id "ENSG00000115415"; transcript_id "G4973.18";
chr2	PacBio	exon	190995061	190995219	.	-	.	gene_id "ENSG00000115415"; transcript_id "G4973.18";
chr2	PacBio	exon	190997856	190998007	.	-	.	gene_id "ENSG00000115415"; transcript_id "G4973.18";
chr2	PacBio	exon	190998217	190998308	.	-	.	gene_id "ENSG00000115415"; transcript_id "G4973.18";
chr2	PacBio	exon	190999626	190999704	.	-	.	gene_id "ENSG00000115415"; transcript_id "G4973.18";
chr2	PacBio	exon	191001074	191001163	.	-	.	gene_id "ENSG00000115415"; transcript_id "G4973.18";
chr2	PacBio	exon	191007563	191007661	.	-	.	gene_id "ENSG00000115415"; transcript_id "G4973.18";
chr2	PacBio	exon	191008963	191009107	.	-	.	gene_id "ENSG00000115415"; transcript_id "G4973.18";
chr2	PacBio	exon	191009876	191010004	.	-	.	gene_id "ENSG00000115415"; transcript_id "G4973.18";
chr2	PacBio	exon	191013525	191014158	.	-	.	gene_id "ENSG00000115415"; transcript_id "G4973.18";
chr2	PacBio	CDS	190970703	190970717	.	-	.	gene_id "ENSG00000115415"; transcript_id "G4973.18";
chr2	PacBio	CDS	190974830	190974932	.	-	.	gene_id "ENSG00000115415"; transcript_id "G4973.18";
chr2	PacBio	CDS	190975812	190975887	.	-	.	gene_id "ENSG00000115415"; transcript_id "G4973.18";
chr2	PacBio	CDS	190976840	190977025	.	-	.	gene_id "ENSG00000115415"; transcript_id "G4973.18";
chr2	PacBio	CDS	190978856	190979001	.	-	.	gene_id "ENSG00000115415"; transcript_id "G4973.18";
chr2	PacBio	CDS	190979772	190979866	.	-	.	gene_id "ENSG00000115415"; transcript_id "G4973.18";
chr2	PacBio	CDS	190980620	190980669	.	-	.	gene_id "ENSG00000115415"; transcript_id "G4973.18";
chr2	PacBio	CDS	190982383	190982518	.	-	.	gene_id "ENSG00000115415"; transcript_id "G4973.18";
chr2	PacBio	CDS	190983642	190983740	.	-	.	gene_id "ENSG00000115415"; transcript_id "G4973.18";
chr2	PacBio	CDS	190984310	190984393	.	-	.	gene_id "ENSG00000115415"; transcript_id "G4973.18";
chr2	PacBio	CDS	190985619	190985660	.	-	.	gene_id "ENSG00000115415"; transcript_id "G4973.18";
chr2	PacBio	CDS	190986854	190986947	.	-	.	gene_id "ENSG00000115415"; transcript_id "G4973.18";
chr2	PacBio	CDS	190987039	190987068	.	-	.	gene_id "ENSG00000115415"; transcript_id "G4973.18";
chr2	PacBio	CDS	190989615	190989674	.	-	.	gene_id "ENSG00000115415"; transcript_id "G4973.18";
chr2	PacBio	CDS	190991228	190991320	.	-	.	gene_id "ENSG00000115415"; transcript_id "G4973.18";
chr2	PacBio	CDS	190995061	190995219	.	-	.	gene_id "ENSG00000115415"; transcript_id "G4973.18";
chr2	PacBio	CDS	190997856	190998007	.	-	.	gene_id "ENSG00000115415"; transcript_id "G4973.18";
chr2	PacBio	CDS	190998217	190998308	.	-	.	gene_id "ENSG00000115415"; transcript_id "G4973.18";
chr2	PacBio	CDS	190999626	190999704	.	-	.	gene_id "ENSG00000115415"; transcript_id "G4973.18";
chr2	PacBio	CDS	191001074	191001163	.	-	.	gene_id "ENSG00000115415"; transcript_id "G4973.18";
chr2	PacBio	CDS	191007563	191007661	.	-	.	gene_id "ENSG00000115415"; transcript_id "G4973.18";
chr2	PacBio	CDS	191008963	191009107	.	-	.	gene_id "ENSG00000115415"; transcript_id "G4973.18";
chr2	PacBio	CDS	191009876	191010003	.	-	.	gene_id "ENSG00000115415"; transcript_id "G4973.18";
chr2	PacBio	transcript	190969152	191014161	.	-	.	gene_id "ENSG00000115415"; transcript_id "G4973.19";
chr2	PacBio	exon	190969152	190970717	.	-	.	gene_id "ENSG00000115415"; transcript_id "G4973.19";
chr2	PacBio	exon	190974830	190974932	.	-	.	gene_id "ENSG00000115415"; transcript_id "G4973.19";
chr2	PacBio	exon	190975812	190975887	.	-	.	gene_id "ENSG00000115415"; transcript_id "G4973.19";
chr2	PacBio	exon	190976840	190977025	.	-	.	gene_id "ENSG00000115415"; transcript_id "G4973.19";
chr2	PacBio	exon	190978856	190979001	.	-	.	gene_id "ENSG00000115415"; transcript_id "G4973.19";
chr2	PacBio	exon	190979772	190979866	.	-	.	gene_id "ENSG00000115415"; transcript_id "G4973.19";
chr2	PacBio	exon	190980620	190980669	.	-	.	gene_id "ENSG00000115415"; transcript_id "G4973.19";
chr2	PacBio	exon	190982383	190982518	.	-	.	gene_id "ENSG00000115415"; transcript_id "G4973.19";
chr2	PacBio	exon	190983642	190983740	.	-	.	gene_id "ENSG00000115415"; transcript_id "G4973.19";
chr2	PacBio	exon	190984310	190984393	.	-	.	gene_id "ENSG00000115415"; transcript_id "G4973.19";
chr2	PacBio	exon	190985619	190985660	.	-	.	gene_id "ENSG00000115415"; transcript_id "G4973.19";
chr2	PacBio	exon	190986854	190986947	.	-	.	gene_id "ENSG00000115415"; transcript_id "G4973.19";
chr2	PacBio	exon	190987039	190987068	.	-	.	gene_id "ENSG00000115415"; transcript_id "G4973.19";
chr2	PacBio	exon	190991228	190991320	.	-	.	gene_id "ENSG00000115415"; transcript_id "G4973.19";
chr2	PacBio	exon	190995061	190995219	.	-	.	gene_id "ENSG00000115415"; transcript_id "G4973.19";
chr2	PacBio	exon	190997856	190998007	.	-	.	gene_id "ENSG00000115415"; transcript_id "G4973.19";
chr2	PacBio	exon	190998217	190998308	.	-	.	gene_id "ENSG00000115415"; transcript_id "G4973.19";
chr2	PacBio	exon	190999626	190999704	.	-	.	gene_id "ENSG00000115415"; transcript_id "G4973.19";
chr2	PacBio	exon	191001074	191001163	.	-	.	gene_id "ENSG00000115415"; transcript_id "G4973.19";
chr2	PacBio	exon	191007563	191007661	.	-	.	gene_id "ENSG00000115415"; transcript_id "G4973.19";
chr2	PacBio	exon	191008963	191009107	.	-	.	gene_id "ENSG00000115415"; transcript_id "G4973.19";
chr2	PacBio	exon	191009876	191010004	.	-	.	gene_id "ENSG00000115415"; transcript_id "G4973.19";
chr2	PacBio	exon	191013525	191013678	.	-	.	gene_id "ENSG00000115415"; transcript_id "G4973.19";
chr2	PacBio	exon	191014018	191014161	.	-	.	gene_id "ENSG00000115415"; transcript_id "G4973.19";
chr2	PacBio	CDS	190970703	190970717	.	-	.	gene_id "ENSG00000115415"; transcript_id "G4973.19";
chr2	PacBio	CDS	190974830	190974932	.	-	.	gene_id "ENSG00000115415"; transcript_id "G4973.19";
chr2	PacBio	CDS	190975812	190975887	.	-	.	gene_id "ENSG00000115415"; transcript_id "G4973.19";
chr2	PacBio	CDS	190976840	190977025	.	-	.	gene_id "ENSG00000115415"; transcript_id "G4973.19";
chr2	PacBio	CDS	190978856	190979001	.	-	.	gene_id "ENSG00000115415"; transcript_id "G4973.19";
chr2	PacBio	CDS	190979772	190979866	.	-	.	gene_id "ENSG00000115415"; transcript_id "G4973.19";
chr2	PacBio	CDS	190980620	190980669	.	-	.	gene_id "ENSG00000115415"; transcript_id "G4973.19";
chr2	PacBio	CDS	190982383	190982518	.	-	.	gene_id "ENSG00000115415"; transcript_id "G4973.19";
chr2	PacBio	CDS	190983642	190983740	.	-	.	gene_id "ENSG00000115415"; transcript_id "G4973.19";
chr2	PacBio	CDS	190984310	190984393	.	-	.	gene_id "ENSG00000115415"; transcript_id "G4973.19";
chr2	PacBio	CDS	190985619	190985660	.	-	.	gene_id "ENSG00000115415"; transcript_id "G4973.19";
chr2	PacBio	CDS	190986854	190986947	.	-	.	gene_id "ENSG00000115415"; transcript_id "G4973.19";
chr2	PacBio	CDS	190987039	190987068	.	-	.	gene_id "ENSG00000115415"; transcript_id "G4973.19";
chr2	PacBio	CDS	190991228	190991320	.	-	.	gene_id "ENSG00000115415"; transcript_id "G4973.19";
chr2	PacBio	CDS	190995061	190995219	.	-	.	gene_id "ENSG00000115415"; transcript_id "G4973.19";
chr2	PacBio	CDS	190997856	190998007	.	-	.	gene_id "ENSG00000115415"; transcript_id "G4973.19";
chr2	PacBio	CDS	190998217	190998308	.	-	.	gene_id "ENSG00000115415"; transcript_id "G4973.19";
chr2	PacBio	CDS	190999626	190999704	.	-	.	gene_id "ENSG00000115415"; transcript_id "G4973.19";
chr2	PacBio	CDS	191001074	191001163	.	-	.	gene_id "ENSG00000115415"; transcript_id "G4973.19";
chr2	PacBio	CDS	191007563	191007661	.	-	.	gene_id "ENSG00000115415"; transcript_id "G4973.19";
chr2	PacBio	CDS	191008963	191009107	.	-	.	gene_id "ENSG00000115415"; transcript_id "G4973.19";
chr2	PacBio	CDS	191009876	191010003	.	-	.	gene_id "ENSG00000115415"; transcript_id "G4973.19";
chr2	PacBio	transcript	190969263	191014172	.	-	.	gene_id "ENSG00000115415"; transcript_id "G4973.20";
chr2	PacBio	exon	190969263	190970717	.	-	.	gene_id "ENSG00000115415"; transcript_id "G4973.20";
chr2	PacBio	exon	190974830	190974932	.	-	.	gene_id "ENSG00000115415"; transcript_id "G4973.20";
chr2	PacBio	exon	190975812	190975887	.	-	.	gene_id "ENSG00000115415"; transcript_id "G4973.20";
chr2	PacBio	exon	190976840	190977025	.	-	.	gene_id "ENSG00000115415"; transcript_id "G4973.20";
chr2	PacBio	exon	190978856	190979001	.	-	.	gene_id "ENSG00000115415"; transcript_id "G4973.20";
chr2	PacBio	exon	190979772	190979866	.	-	.	gene_id "ENSG00000115415"; transcript_id "G4973.20";
chr2	PacBio	exon	190980620	190980669	.	-	.	gene_id "ENSG00000115415"; transcript_id "G4973.20";
chr2	PacBio	exon	190982383	190982518	.	-	.	gene_id "ENSG00000115415"; transcript_id "G4973.20";
chr2	PacBio	exon	190983642	190983740	.	-	.	gene_id "ENSG00000115415"; transcript_id "G4973.20";
chr2	PacBio	exon	190984310	190984393	.	-	.	gene_id "ENSG00000115415"; transcript_id "G4973.20";
chr2	PacBio	exon	190985619	190985660	.	-	.	gene_id "ENSG00000115415"; transcript_id "G4973.20";
chr2	PacBio	exon	190986854	190986947	.	-	.	gene_id "ENSG00000115415"; transcript_id "G4973.20";
chr2	PacBio	exon	190987039	190987068	.	-	.	gene_id "ENSG00000115415"; transcript_id "G4973.20";
chr2	PacBio	exon	190989615	190989674	.	-	.	gene_id "ENSG00000115415"; transcript_id "G4973.20";
chr2	PacBio	exon	190991228	190991320	.	-	.	gene_id "ENSG00000115415"; transcript_id "G4973.20";
chr2	PacBio	exon	190995061	190995219	.	-	.	gene_id "ENSG00000115415"; transcript_id "G4973.20";
chr2	PacBio	exon	190997856	190998007	.	-	.	gene_id "ENSG00000115415"; transcript_id "G4973.20";
chr2	PacBio	exon	190998217	190998308	.	-	.	gene_id "ENSG00000115415"; transcript_id "G4973.20";
chr2	PacBio	exon	190999626	190999704	.	-	.	gene_id "ENSG00000115415"; transcript_id "G4973.20";
chr2	PacBio	exon	191001074	191001163	.	-	.	gene_id "ENSG00000115415"; transcript_id "G4973.20";
chr2	PacBio	exon	191007563	191007661	.	-	.	gene_id "ENSG00000115415"; transcript_id "G4973.20";
chr2	PacBio	exon	191008963	191009107	.	-	.	gene_id "ENSG00000115415"; transcript_id "G4973.20";
chr2	PacBio	exon	191009876	191010004	.	-	.	gene_id "ENSG00000115415"; transcript_id "G4973.20";
chr2	PacBio	exon	191014018	191014172	.	-	.	gene_id "ENSG00000115415"; transcript_id "G4973.20";
chr2	PacBio	CDS	190970703	190970717	.	-	.	gene_id "ENSG00000115415"; transcript_id "G4973.20";
chr2	PacBio	CDS	190974830	190974932	.	-	.	gene_id "ENSG00000115415"; transcript_id "G4973.20";
chr2	PacBio	CDS	190975812	190975887	.	-	.	gene_id "ENSG00000115415"; transcript_id "G4973.20";
chr2	PacBio	CDS	190976840	190977025	.	-	.	gene_id "ENSG00000115415"; transcript_id "G4973.20";
chr2	PacBio	CDS	190978856	190979001	.	-	.	gene_id "ENSG00000115415"; transcript_id "G4973.20";
chr2	PacBio	CDS	190979772	190979866	.	-	.	gene_id "ENSG00000115415"; transcript_id "G4973.20";
chr2	PacBio	CDS	190980620	190980669	.	-	.	gene_id "ENSG00000115415"; transcript_id "G4973.20";
chr2	PacBio	CDS	190982383	190982518	.	-	.	gene_id "ENSG00000115415"; transcript_id "G4973.20";
chr2	PacBio	CDS	190983642	190983740	.	-	.	gene_id "ENSG00000115415"; transcript_id "G4973.20";
chr2	PacBio	CDS	190984310	190984393	.	-	.	gene_id "ENSG00000115415"; transcript_id "G4973.20";
chr2	PacBio	CDS	190985619	190985660	.	-	.	gene_id "ENSG00000115415"; transcript_id "G4973.20";
chr2	PacBio	CDS	190986854	190986947	.	-	.	gene_id "ENSG00000115415"; transcript_id "G4973.20";
chr2	PacBio	CDS	190987039	190987068	.	-	.	gene_id "ENSG00000115415"; transcript_id "G4973.20";
chr2	PacBio	CDS	190989615	190989674	.	-	.	gene_id "ENSG00000115415"; transcript_id "G4973.20";
chr2	PacBio	CDS	190991228	190991320	.	-	.	gene_id "ENSG00000115415"; transcript_id "G4973.20";
chr2	PacBio	CDS	190995061	190995219	.	-	.	gene_id "ENSG00000115415"; transcript_id "G4973.20";
chr2	PacBio	CDS	190997856	190998007	.	-	.	gene_id "ENSG00000115415"; transcript_id "G4973.20";
chr2	PacBio	CDS	190998217	190998308	.	-	.	gene_id "ENSG00000115415"; transcript_id "G4973.20";
chr2	PacBio	CDS	190999626	190999704	.	-	.	gene_id "ENSG00000115415"; transcript_id "G4973.20";
chr2	PacBio	CDS	191001074	191001163	.	-	.	gene_id "ENSG00000115415"; transcript_id "G4973.20";
chr2	PacBio	CDS	191007563	191007661	.	-	.	gene_id "ENSG00000115415"; transcript_id "G4973.20";
chr2	PacBio	CDS	191008963	191009107	.	-	.	gene_id "ENSG00000115415"; transcript_id "G4973.20";
chr2	PacBio	CDS	191009876	191010003	.	-	.	gene_id "ENSG00000115415"; transcript_id "G4973.20";
chr2	PacBio	transcript	190969264	191014158	.	-	.	gene_id "ENSG00000115415"; transcript_id "G4973.21";
chr2	PacBio	exon	190969264	190970717	.	-	.	gene_id "ENSG00000115415"; transcript_id "G4973.21";
chr2	PacBio	exon	190974830	190974932	.	-	.	gene_id "ENSG00000115415"; transcript_id "G4973.21";
chr2	PacBio	exon	190975812	190975887	.	-	.	gene_id "ENSG00000115415"; transcript_id "G4973.21";
chr2	PacBio	exon	190976840	190977025	.	-	.	gene_id "ENSG00000115415"; transcript_id "G4973.21";
chr2	PacBio	exon	190978856	190979001	.	-	.	gene_id "ENSG00000115415"; transcript_id "G4973.21";
chr2	PacBio	exon	190979772	190979866	.	-	.	gene_id "ENSG00000115415"; transcript_id "G4973.21";
chr2	PacBio	exon	190980620	190980669	.	-	.	gene_id "ENSG00000115415"; transcript_id "G4973.21";
chr2	PacBio	exon	190982383	190982518	.	-	.	gene_id "ENSG00000115415"; transcript_id "G4973.21";
chr2	PacBio	exon	190983642	190983740	.	-	.	gene_id "ENSG00000115415"; transcript_id "G4973.21";
chr2	PacBio	exon	190984310	190984393	.	-	.	gene_id "ENSG00000115415"; transcript_id "G4973.21";
chr2	PacBio	exon	190985619	190985660	.	-	.	gene_id "ENSG00000115415"; transcript_id "G4973.21";
chr2	PacBio	exon	190986854	190986947	.	-	.	gene_id "ENSG00000115415"; transcript_id "G4973.21";
chr2	PacBio	exon	190987039	190987068	.	-	.	gene_id "ENSG00000115415"; transcript_id "G4973.21";
chr2	PacBio	exon	190989615	190989674	.	-	.	gene_id "ENSG00000115415"; transcript_id "G4973.21";
chr2	PacBio	exon	190991228	190991320	.	-	.	gene_id "ENSG00000115415"; transcript_id "G4973.21";
chr2	PacBio	exon	190995061	190995219	.	-	.	gene_id "ENSG00000115415"; transcript_id "G4973.21";
chr2	PacBio	exon	190997856	190998007	.	-	.	gene_id "ENSG00000115415"; transcript_id "G4973.21";
chr2	PacBio	exon	190998217	190998308	.	-	.	gene_id "ENSG00000115415"; transcript_id "G4973.21";
chr2	PacBio	exon	190999626	190999704	.	-	.	gene_id "ENSG00000115415"; transcript_id "G4973.21";
chr2	PacBio	exon	191001074	191001163	.	-	.	gene_id "ENSG00000115415"; transcript_id "G4973.21";
chr2	PacBio	exon	191007563	191007661	.	-	.	gene_id "ENSG00000115415"; transcript_id "G4973.21";
chr2	PacBio	exon	191008963	191009107	.	-	.	gene_id "ENSG00000115415"; transcript_id "G4973.21";
chr2	PacBio	exon	191009876	191010004	.	-	.	gene_id "ENSG00000115415"; transcript_id "G4973.21";
chr2	PacBio	exon	191010367	191010449	.	-	.	gene_id "ENSG00000115415"; transcript_id "G4973.21";
chr2	PacBio	exon	191013525	191013678	.	-	.	gene_id "ENSG00000115415"; transcript_id "G4973.21";
chr2	PacBio	exon	191014018	191014158	.	-	.	gene_id "ENSG00000115415"; transcript_id "G4973.21";
chr2	PacBio	CDS	190970703	190970717	.	-	.	gene_id "ENSG00000115415"; transcript_id "G4973.21";
chr2	PacBio	CDS	190974830	190974932	.	-	.	gene_id "ENSG00000115415"; transcript_id "G4973.21";
chr2	PacBio	CDS	190975812	190975887	.	-	.	gene_id "ENSG00000115415"; transcript_id "G4973.21";
chr2	PacBio	CDS	190976840	190977025	.	-	.	gene_id "ENSG00000115415"; transcript_id "G4973.21";
chr2	PacBio	CDS	190978856	190979001	.	-	.	gene_id "ENSG00000115415"; transcript_id "G4973.21";
chr2	PacBio	CDS	190979772	190979866	.	-	.	gene_id "ENSG00000115415"; transcript_id "G4973.21";
chr2	PacBio	CDS	190980620	190980669	.	-	.	gene_id "ENSG00000115415"; transcript_id "G4973.21";
chr2	PacBio	CDS	190982383	190982518	.	-	.	gene_id "ENSG00000115415"; transcript_id "G4973.21";
chr2	PacBio	CDS	190983642	190983740	.	-	.	gene_id "ENSG00000115415"; transcript_id "G4973.21";
chr2	PacBio	CDS	190984310	190984393	.	-	.	gene_id "ENSG00000115415"; transcript_id "G4973.21";
chr2	PacBio	CDS	190985619	190985660	.	-	.	gene_id "ENSG00000115415"; transcript_id "G4973.21";
chr2	PacBio	CDS	190986854	190986947	.	-	.	gene_id "ENSG00000115415"; transcript_id "G4973.21";
chr2	PacBio	CDS	190987039	190987068	.	-	.	gene_id "ENSG00000115415"; transcript_id "G4973.21";
chr2	PacBio	CDS	190989615	190989674	.	-	.	gene_id "ENSG00000115415"; transcript_id "G4973.21";
chr2	PacBio	CDS	190991228	190991320	.	-	.	gene_id "ENSG00000115415"; transcript_id "G4973.21";
chr2	PacBio	CDS	190995061	190995219	.	-	.	gene_id "ENSG00000115415"; transcript_id "G4973.21";
chr2	PacBio	CDS	190997856	190998007	.	-	.	gene_id "ENSG00000115415"; transcript_id "G4973.21";
chr2	PacBio	CDS	190998217	190998308	.	-	.	gene_id "ENSG00000115415"; transcript_id "G4973.21";
chr2	PacBio	CDS	190999626	190999704	.	-	.	gene_id "ENSG00000115415"; transcript_id "G4973.21";
chr2	PacBio	CDS	191001074	191001163	.	-	.	gene_id "ENSG00000115415"; transcript_id "G4973.21";
chr2	PacBio	CDS	191007563	191007661	.	-	.	gene_id "ENSG00000115415"; transcript_id "G4973.21";
chr2	PacBio	CDS	191008963	191009107	.	-	.	gene_id "ENSG00000115415"; transcript_id "G4973.21";
chr2	PacBio	CDS	191009876	191010004	.	-	.	gene_id "ENSG00000115415"; transcript_id "G4973.21";
chr2	PacBio	CDS	191010367	191010371	.	-	.	gene_id "ENSG00000115415"; transcript_id "G4973.21";
chr2	PacBio	transcript	190969264	191014158	.	-	.	gene_id "ENSG00000115415"; transcript_id "G4973.22";
chr2	PacBio	exon	190969264	190970717	.	-	.	gene_id "ENSG00000115415"; transcript_id "G4973.22";
chr2	PacBio	exon	190974830	190975887	.	-	.	gene_id "ENSG00000115415"; transcript_id "G4973.22";
chr2	PacBio	exon	190976840	190977025	.	-	.	gene_id "ENSG00000115415"; transcript_id "G4973.22";
chr2	PacBio	exon	190978856	190979001	.	-	.	gene_id "ENSG00000115415"; transcript_id "G4973.22";
chr2	PacBio	exon	190979772	190979866	.	-	.	gene_id "ENSG00000115415"; transcript_id "G4973.22";
chr2	PacBio	exon	190980620	190980669	.	-	.	gene_id "ENSG00000115415"; transcript_id "G4973.22";
chr2	PacBio	exon	190982383	190982518	.	-	.	gene_id "ENSG00000115415"; transcript_id "G4973.22";
chr2	PacBio	exon	190983642	190983740	.	-	.	gene_id "ENSG00000115415"; transcript_id "G4973.22";
chr2	PacBio	exon	190984310	190984393	.	-	.	gene_id "ENSG00000115415"; transcript_id "G4973.22";
chr2	PacBio	exon	190985619	190985660	.	-	.	gene_id "ENSG00000115415"; transcript_id "G4973.22";
chr2	PacBio	exon	190986854	190986947	.	-	.	gene_id "ENSG00000115415"; transcript_id "G4973.22";
chr2	PacBio	exon	190987039	190987068	.	-	.	gene_id "ENSG00000115415"; transcript_id "G4973.22";
chr2	PacBio	exon	190989615	190989674	.	-	.	gene_id "ENSG00000115415"; transcript_id "G4973.22";
chr2	PacBio	exon	190991228	190991320	.	-	.	gene_id "ENSG00000115415"; transcript_id "G4973.22";
chr2	PacBio	exon	190995061	190995219	.	-	.	gene_id "ENSG00000115415"; transcript_id "G4973.22";
chr2	PacBio	exon	190997856	190998007	.	-	.	gene_id "ENSG00000115415"; transcript_id "G4973.22";
chr2	PacBio	exon	190998217	190998308	.	-	.	gene_id "ENSG00000115415"; transcript_id "G4973.22";
chr2	PacBio	exon	190999626	190999704	.	-	.	gene_id "ENSG00000115415"; transcript_id "G4973.22";
chr2	PacBio	exon	191001074	191001163	.	-	.	gene_id "ENSG00000115415"; transcript_id "G4973.22";
chr2	PacBio	exon	191007563	191007661	.	-	.	gene_id "ENSG00000115415"; transcript_id "G4973.22";
chr2	PacBio	exon	191008963	191009107	.	-	.	gene_id "ENSG00000115415"; transcript_id "G4973.22";
chr2	PacBio	exon	191009876	191010004	.	-	.	gene_id "ENSG00000115415"; transcript_id "G4973.22";
chr2	PacBio	exon	191013525	191013678	.	-	.	gene_id "ENSG00000115415"; transcript_id "G4973.22";
chr2	PacBio	exon	191014018	191014158	.	-	.	gene_id "ENSG00000115415"; transcript_id "G4973.22";
chr2	PacBio	CDS	190975808	190975887	.	-	.	gene_id "ENSG00000115415"; transcript_id "G4973.22";
chr2	PacBio	CDS	190976840	190977025	.	-	.	gene_id "ENSG00000115415"; transcript_id "G4973.22";
chr2	PacBio	CDS	190978856	190979001	.	-	.	gene_id "ENSG00000115415"; transcript_id "G4973.22";
chr2	PacBio	CDS	190979772	190979866	.	-	.	gene_id "ENSG00000115415"; transcript_id "G4973.22";
chr2	PacBio	CDS	190980620	190980669	.	-	.	gene_id "ENSG00000115415"; transcript_id "G4973.22";
chr2	PacBio	CDS	190982383	190982518	.	-	.	gene_id "ENSG00000115415"; transcript_id "G4973.22";
chr2	PacBio	CDS	190983642	190983740	.	-	.	gene_id "ENSG00000115415"; transcript_id "G4973.22";
chr2	PacBio	CDS	190984310	190984393	.	-	.	gene_id "ENSG00000115415"; transcript_id "G4973.22";
chr2	PacBio	CDS	190985619	190985660	.	-	.	gene_id "ENSG00000115415"; transcript_id "G4973.22";
chr2	PacBio	CDS	190986854	190986947	.	-	.	gene_id "ENSG00000115415"; transcript_id "G4973.22";
chr2	PacBio	CDS	190987039	190987068	.	-	.	gene_id "ENSG00000115415"; transcript_id "G4973.22";
chr2	PacBio	CDS	190989615	190989674	.	-	.	gene_id "ENSG00000115415"; transcript_id "G4973.22";
chr2	PacBio	CDS	190991228	190991320	.	-	.	gene_id "ENSG00000115415"; transcript_id "G4973.22";
chr2	PacBio	CDS	190995061	190995219	.	-	.	gene_id "ENSG00000115415"; transcript_id "G4973.22";
chr2	PacBio	CDS	190997856	190998007	.	-	.	gene_id "ENSG00000115415"; transcript_id "G4973.22";
chr2	PacBio	CDS	190998217	190998308	.	-	.	gene_id "ENSG00000115415"; transcript_id "G4973.22";
chr2	PacBio	CDS	190999626	190999704	.	-	.	gene_id "ENSG00000115415"; transcript_id "G4973.22";
chr2	PacBio	CDS	191001074	191001163	.	-	.	gene_id "ENSG00000115415"; transcript_id "G4973.22";
chr2	PacBio	CDS	191007563	191007661	.	-	.	gene_id "ENSG00000115415"; transcript_id "G4973.22";
chr2	PacBio	CDS	191008963	191009107	.	-	.	gene_id "ENSG00000115415"; transcript_id "G4973.22";
chr2	PacBio	CDS	191009876	191010003	.	-	.	gene_id "ENSG00000115415"; transcript_id "G4973.22";
chr2	PacBio	transcript	190969267	191014161	.	-	.	gene_id "ENSG00000115415"; transcript_id "G4973.23";
chr2	PacBio	exon	190969267	190970717	.	-	.	gene_id "ENSG00000115415"; transcript_id "G4973.23";
chr2	PacBio	exon	190974830	190974932	.	-	.	gene_id "ENSG00000115415"; transcript_id "G4973.23";
chr2	PacBio	exon	190975310	190975388	.	-	.	gene_id "ENSG00000115415"; transcript_id "G4973.23";
chr2	PacBio	exon	190975812	190975887	.	-	.	gene_id "ENSG00000115415"; transcript_id "G4973.23";
chr2	PacBio	exon	190976840	190977025	.	-	.	gene_id "ENSG00000115415"; transcript_id "G4973.23";
chr2	PacBio	exon	190978856	190979001	.	-	.	gene_id "ENSG00000115415"; transcript_id "G4973.23";
chr2	PacBio	exon	190979772	190979866	.	-	.	gene_id "ENSG00000115415"; transcript_id "G4973.23";
chr2	PacBio	exon	190980620	190980669	.	-	.	gene_id "ENSG00000115415"; transcript_id "G4973.23";
chr2	PacBio	exon	190982383	190982518	.	-	.	gene_id "ENSG00000115415"; transcript_id "G4973.23";
chr2	PacBio	exon	190984310	190984393	.	-	.	gene_id "ENSG00000115415"; transcript_id "G4973.23";
chr2	PacBio	exon	190985619	190985660	.	-	.	gene_id "ENSG00000115415"; transcript_id "G4973.23";
chr2	PacBio	exon	190986854	190986947	.	-	.	gene_id "ENSG00000115415"; transcript_id "G4973.23";
chr2	PacBio	exon	190987039	190987068	.	-	.	gene_id "ENSG00000115415"; transcript_id "G4973.23";
chr2	PacBio	exon	190989615	190989674	.	-	.	gene_id "ENSG00000115415"; transcript_id "G4973.23";
chr2	PacBio	exon	190991228	190991320	.	-	.	gene_id "ENSG00000115415"; transcript_id "G4973.23";
chr2	PacBio	exon	190995061	190995219	.	-	.	gene_id "ENSG00000115415"; transcript_id "G4973.23";
chr2	PacBio	exon	190997856	190998007	.	-	.	gene_id "ENSG00000115415"; transcript_id "G4973.23";
chr2	PacBio	exon	190998217	190998308	.	-	.	gene_id "ENSG00000115415"; transcript_id "G4973.23";
chr2	PacBio	exon	190999626	190999704	.	-	.	gene_id "ENSG00000115415"; transcript_id "G4973.23";
chr2	PacBio	exon	191001074	191001163	.	-	.	gene_id "ENSG00000115415"; transcript_id "G4973.23";
chr2	PacBio	exon	191007563	191007661	.	-	.	gene_id "ENSG00000115415"; transcript_id "G4973.23";
chr2	PacBio	exon	191008963	191009107	.	-	.	gene_id "ENSG00000115415"; transcript_id "G4973.23";
chr2	PacBio	exon	191009876	191010004	.	-	.	gene_id "ENSG00000115415"; transcript_id "G4973.23";
chr2	PacBio	exon	191013525	191013678	.	-	.	gene_id "ENSG00000115415"; transcript_id "G4973.23";
chr2	PacBio	exon	191014018	191014161	.	-	.	gene_id "ENSG00000115415"; transcript_id "G4973.23";
chr2	PacBio	CDS	190975373	190975388	.	-	.	gene_id "ENSG00000115415"; transcript_id "G4973.23";
chr2	PacBio	CDS	190975812	190975887	.	-	.	gene_id "ENSG00000115415"; transcript_id "G4973.23";
chr2	PacBio	CDS	190976840	190977025	.	-	.	gene_id "ENSG00000115415"; transcript_id "G4973.23";
chr2	PacBio	CDS	190978856	190979001	.	-	.	gene_id "ENSG00000115415"; transcript_id "G4973.23";
chr2	PacBio	CDS	190979772	190979866	.	-	.	gene_id "ENSG00000115415"; transcript_id "G4973.23";
chr2	PacBio	CDS	190980620	190980669	.	-	.	gene_id "ENSG00000115415"; transcript_id "G4973.23";
chr2	PacBio	CDS	190982383	190982518	.	-	.	gene_id "ENSG00000115415"; transcript_id "G4973.23";
chr2	PacBio	CDS	190984310	190984393	.	-	.	gene_id "ENSG00000115415"; transcript_id "G4973.23";
chr2	PacBio	CDS	190985619	190985660	.	-	.	gene_id "ENSG00000115415"; transcript_id "G4973.23";
chr2	PacBio	CDS	190986854	190986947	.	-	.	gene_id "ENSG00000115415"; transcript_id "G4973.23";
chr2	PacBio	CDS	190987039	190987068	.	-	.	gene_id "ENSG00000115415"; transcript_id "G4973.23";
chr2	PacBio	CDS	190989615	190989674	.	-	.	gene_id "ENSG00000115415"; transcript_id "G4973.23";
chr2	PacBio	CDS	190991228	190991320	.	-	.	gene_id "ENSG00000115415"; transcript_id "G4973.23";
chr2	PacBio	CDS	190995061	190995219	.	-	.	gene_id "ENSG00000115415"; transcript_id "G4973.23";
chr2	PacBio	CDS	190997856	190998007	.	-	.	gene_id "ENSG00000115415"; transcript_id "G4973.23";
chr2	PacBio	CDS	190998217	190998308	.	-	.	gene_id "ENSG00000115415"; transcript_id "G4973.23";
chr2	PacBio	CDS	190999626	190999704	.	-	.	gene_id "ENSG00000115415"; transcript_id "G4973.23";
chr2	PacBio	CDS	191001074	191001163	.	-	.	gene_id "ENSG00000115415"; transcript_id "G4973.23";
chr2	PacBio	CDS	191007563	191007661	.	-	.	gene_id "ENSG00000115415"; transcript_id "G4973.23";
chr2	PacBio	CDS	191008963	191009107	.	-	.	gene_id "ENSG00000115415"; transcript_id "G4973.23";
chr2	PacBio	CDS	191009876	191010003	.	-	.	gene_id "ENSG00000115415"; transcript_id "G4973.23";
chr2	PacBio	transcript	190969268	191014158	.	-	.	gene_id "ENSG00000115415"; transcript_id "G4973.25";
chr2	PacBio	exon	190969268	190970717	.	-	.	gene_id "ENSG00000115415"; transcript_id "G4973.25";
chr2	PacBio	exon	190974830	190974932	.	-	.	gene_id "ENSG00000115415"; transcript_id "G4973.25";
chr2	PacBio	exon	190975310	190975388	.	-	.	gene_id "ENSG00000115415"; transcript_id "G4973.25";
chr2	PacBio	exon	190975812	190975887	.	-	.	gene_id "ENSG00000115415"; transcript_id "G4973.25";
chr2	PacBio	exon	190976840	190977025	.	-	.	gene_id "ENSG00000115415"; transcript_id "G4973.25";
chr2	PacBio	exon	190978856	190979001	.	-	.	gene_id "ENSG00000115415"; transcript_id "G4973.25";
chr2	PacBio	exon	190979772	190979866	.	-	.	gene_id "ENSG00000115415"; transcript_id "G4973.25";
chr2	PacBio	exon	190980620	190980669	.	-	.	gene_id "ENSG00000115415"; transcript_id "G4973.25";
chr2	PacBio	exon	190982383	190982518	.	-	.	gene_id "ENSG00000115415"; transcript_id "G4973.25";
chr2	PacBio	exon	190983642	190983740	.	-	.	gene_id "ENSG00000115415"; transcript_id "G4973.25";
chr2	PacBio	exon	190984310	190984393	.	-	.	gene_id "ENSG00000115415"; transcript_id "G4973.25";
chr2	PacBio	exon	190985619	190985660	.	-	.	gene_id "ENSG00000115415"; transcript_id "G4973.25";
chr2	PacBio	exon	190986854	190986947	.	-	.	gene_id "ENSG00000115415"; transcript_id "G4973.25";
chr2	PacBio	exon	190987039	190987068	.	-	.	gene_id "ENSG00000115415"; transcript_id "G4973.25";
chr2	PacBio	exon	190989615	190989674	.	-	.	gene_id "ENSG00000115415"; transcript_id "G4973.25";
chr2	PacBio	exon	190991228	190991320	.	-	.	gene_id "ENSG00000115415"; transcript_id "G4973.25";
chr2	PacBio	exon	190995061	190995219	.	-	.	gene_id "ENSG00000115415"; transcript_id "G4973.25";
chr2	PacBio	exon	190997856	190998007	.	-	.	gene_id "ENSG00000115415"; transcript_id "G4973.25";
chr2	PacBio	exon	190998217	190998308	.	-	.	gene_id "ENSG00000115415"; transcript_id "G4973.25";
chr2	PacBio	exon	190999626	190999704	.	-	.	gene_id "ENSG00000115415"; transcript_id "G4973.25";
chr2	PacBio	exon	191001074	191001163	.	-	.	gene_id "ENSG00000115415"; transcript_id "G4973.25";
chr2	PacBio	exon	191007563	191007661	.	-	.	gene_id "ENSG00000115415"; transcript_id "G4973.25";
chr2	PacBio	exon	191008963	191009107	.	-	.	gene_id "ENSG00000115415"; transcript_id "G4973.25";
chr2	PacBio	exon	191009876	191010004	.	-	.	gene_id "ENSG00000115415"; transcript_id "G4973.25";
chr2	PacBio	exon	191013525	191013678	.	-	.	gene_id "ENSG00000115415"; transcript_id "G4973.25";
chr2	PacBio	exon	191014018	191014158	.	-	.	gene_id "ENSG00000115415"; transcript_id "G4973.25";
chr2	PacBio	CDS	190975373	190975388	.	-	.	gene_id "ENSG00000115415"; transcript_id "G4973.25";
chr2	PacBio	CDS	190975812	190975887	.	-	.	gene_id "ENSG00000115415"; transcript_id "G4973.25";
chr2	PacBio	CDS	190976840	190977025	.	-	.	gene_id "ENSG00000115415"; transcript_id "G4973.25";
chr2	PacBio	CDS	190978856	190979001	.	-	.	gene_id "ENSG00000115415"; transcript_id "G4973.25";
chr2	PacBio	CDS	190979772	190979866	.	-	.	gene_id "ENSG00000115415"; transcript_id "G4973.25";
chr2	PacBio	CDS	190980620	190980669	.	-	.	gene_id "ENSG00000115415"; transcript_id "G4973.25";
chr2	PacBio	CDS	190982383	190982518	.	-	.	gene_id "ENSG00000115415"; transcript_id "G4973.25";
chr2	PacBio	CDS	190983642	190983740	.	-	.	gene_id "ENSG00000115415"; transcript_id "G4973.25";
chr2	PacBio	CDS	190984310	190984393	.	-	.	gene_id "ENSG00000115415"; transcript_id "G4973.25";
chr2	PacBio	CDS	190985619	190985660	.	-	.	gene_id "ENSG00000115415"; transcript_id "G4973.25";
chr2	PacBio	CDS	190986854	190986947	.	-	.	gene_id "ENSG00000115415"; transcript_id "G4973.25";
chr2	PacBio	CDS	190987039	190987068	.	-	.	gene_id "ENSG00000115415"; transcript_id "G4973.25";
chr2	PacBio	CDS	190989615	190989674	.	-	.	gene_id "ENSG00000115415"; transcript_id "G4973.25";
chr2	PacBio	CDS	190991228	190991320	.	-	.	gene_id "ENSG00000115415"; transcript_id "G4973.25";
chr2	PacBio	CDS	190995061	190995219	.	-	.	gene_id "ENSG00000115415"; transcript_id "G4973.25";
chr2	PacBio	CDS	190997856	190998007	.	-	.	gene_id "ENSG00000115415"; transcript_id "G4973.25";
chr2	PacBio	CDS	190998217	190998308	.	-	.	gene_id "ENSG00000115415"; transcript_id "G4973.25";
chr2	PacBio	CDS	190999626	190999704	.	-	.	gene_id "ENSG00000115415"; transcript_id "G4973.25";
chr2	PacBio	CDS	191001074	191001163	.	-	.	gene_id "ENSG00000115415"; transcript_id "G4973.25";
chr2	PacBio	CDS	191007563	191007661	.	-	.	gene_id "ENSG00000115415"; transcript_id "G4973.25";
chr2	PacBio	CDS	191008963	191009107	.	-	.	gene_id "ENSG00000115415"; transcript_id "G4973.25";
chr2	PacBio	CDS	191009876	191010003	.	-	.	gene_id "ENSG00000115415"; transcript_id "G4973.25";
chr2	PacBio	transcript	190969268	191014158	.	-	.	gene_id "ENSG00000115415"; transcript_id "G4973.26";
chr2	PacBio	exon	190969268	190970717	.	-	.	gene_id "ENSG00000115415"; transcript_id "G4973.26";
chr2	PacBio	exon	190974830	190974932	.	-	.	gene_id "ENSG00000115415"; transcript_id "G4973.26";
chr2	PacBio	exon	190975310	190975388	.	-	.	gene_id "ENSG00000115415"; transcript_id "G4973.26";
chr2	PacBio	exon	190975812	190975887	.	-	.	gene_id "ENSG00000115415"; transcript_id "G4973.26";
chr2	PacBio	exon	190976840	190977025	.	-	.	gene_id "ENSG00000115415"; transcript_id "G4973.26";
chr2	PacBio	exon	190978856	190979001	.	-	.	gene_id "ENSG00000115415"; transcript_id "G4973.26";
chr2	PacBio	exon	190979772	190979866	.	-	.	gene_id "ENSG00000115415"; transcript_id "G4973.26";
chr2	PacBio	exon	190980620	190980669	.	-	.	gene_id "ENSG00000115415"; transcript_id "G4973.26";
chr2	PacBio	exon	190982383	190982518	.	-	.	gene_id "ENSG00000115415"; transcript_id "G4973.26";
chr2	PacBio	exon	190983642	190983740	.	-	.	gene_id "ENSG00000115415"; transcript_id "G4973.26";
chr2	PacBio	exon	190984310	190984393	.	-	.	gene_id "ENSG00000115415"; transcript_id "G4973.26";
chr2	PacBio	exon	190985619	190985660	.	-	.	gene_id "ENSG00000115415"; transcript_id "G4973.26";
chr2	PacBio	exon	190986854	190986947	.	-	.	gene_id "ENSG00000115415"; transcript_id "G4973.26";
chr2	PacBio	exon	190987039	190987068	.	-	.	gene_id "ENSG00000115415"; transcript_id "G4973.26";
chr2	PacBio	exon	190989615	190989674	.	-	.	gene_id "ENSG00000115415"; transcript_id "G4973.26";
chr2	PacBio	exon	190991228	190991320	.	-	.	gene_id "ENSG00000115415"; transcript_id "G4973.26";
chr2	PacBio	exon	190995061	190995219	.	-	.	gene_id "ENSG00000115415"; transcript_id "G4973.26";
chr2	PacBio	exon	190997856	190998007	.	-	.	gene_id "ENSG00000115415"; transcript_id "G4973.26";
chr2	PacBio	exon	190999626	190999704	.	-	.	gene_id "ENSG00000115415"; transcript_id "G4973.26";
chr2	PacBio	exon	191001074	191001163	.	-	.	gene_id "ENSG00000115415"; transcript_id "G4973.26";
chr2	PacBio	exon	191007563	191007661	.	-	.	gene_id "ENSG00000115415"; transcript_id "G4973.26";
chr2	PacBio	exon	191008963	191009107	.	-	.	gene_id "ENSG00000115415"; transcript_id "G4973.26";
chr2	PacBio	exon	191009876	191010004	.	-	.	gene_id "ENSG00000115415"; transcript_id "G4973.26";
chr2	PacBio	exon	191013525	191013678	.	-	.	gene_id "ENSG00000115415"; transcript_id "G4973.26";
chr2	PacBio	exon	191014018	191014158	.	-	.	gene_id "ENSG00000115415"; transcript_id "G4973.26";
chr2	PacBio	CDS	190975373	190975388	.	-	.	gene_id "ENSG00000115415"; transcript_id "G4973.26";
chr2	PacBio	CDS	190975812	190975887	.	-	.	gene_id "ENSG00000115415"; transcript_id "G4973.26";
chr2	PacBio	CDS	190976840	190977025	.	-	.	gene_id "ENSG00000115415"; transcript_id "G4973.26";
chr2	PacBio	CDS	190978856	190979001	.	-	.	gene_id "ENSG00000115415"; transcript_id "G4973.26";
chr2	PacBio	CDS	190979772	190979866	.	-	.	gene_id "ENSG00000115415"; transcript_id "G4973.26";
chr2	PacBio	CDS	190980620	190980669	.	-	.	gene_id "ENSG00000115415"; transcript_id "G4973.26";
chr2	PacBio	CDS	190982383	190982518	.	-	.	gene_id "ENSG00000115415"; transcript_id "G4973.26";
chr2	PacBio	CDS	190983642	190983740	.	-	.	gene_id "ENSG00000115415"; transcript_id "G4973.26";
chr2	PacBio	CDS	190984310	190984393	.	-	.	gene_id "ENSG00000115415"; transcript_id "G4973.26";
chr2	PacBio	CDS	190985619	190985660	.	-	.	gene_id "ENSG00000115415"; transcript_id "G4973.26";
chr2	PacBio	CDS	190986854	190986947	.	-	.	gene_id "ENSG00000115415"; transcript_id "G4973.26";
chr2	PacBio	CDS	190987039	190987068	.	-	.	gene_id "ENSG00000115415"; transcript_id "G4973.26";
chr2	PacBio	CDS	190989615	190989674	.	-	.	gene_id "ENSG00000115415"; transcript_id "G4973.26";
chr2	PacBio	CDS	190991228	190991292	.	-	.	gene_id "ENSG00000115415"; transcript_id "G4973.26";
chr2	PacBio	transcript	190969268	191014158	.	-	.	gene_id "ENSG00000115415"; transcript_id "G4973.27";
chr2	PacBio	exon	190969268	190970717	.	-	.	gene_id "ENSG00000115415"; transcript_id "G4973.27";
chr2	PacBio	exon	190974830	190974932	.	-	.	gene_id "ENSG00000115415"; transcript_id "G4973.27";
chr2	PacBio	exon	190975310	190977025	.	-	.	gene_id "ENSG00000115415"; transcript_id "G4973.27";
chr2	PacBio	exon	190978856	190979001	.	-	.	gene_id "ENSG00000115415"; transcript_id "G4973.27";
chr2	PacBio	exon	190979772	190979866	.	-	.	gene_id "ENSG00000115415"; transcript_id "G4973.27";
chr2	PacBio	exon	190980620	190980669	.	-	.	gene_id "ENSG00000115415"; transcript_id "G4973.27";
chr2	PacBio	exon	190982383	190982518	.	-	.	gene_id "ENSG00000115415"; transcript_id "G4973.27";
chr2	PacBio	exon	190983642	190983740	.	-	.	gene_id "ENSG00000115415"; transcript_id "G4973.27";
chr2	PacBio	exon	190984310	190984393	.	-	.	gene_id "ENSG00000115415"; transcript_id "G4973.27";
chr2	PacBio	exon	190985619	190985660	.	-	.	gene_id "ENSG00000115415"; transcript_id "G4973.27";
chr2	PacBio	exon	190986854	190986947	.	-	.	gene_id "ENSG00000115415"; transcript_id "G4973.27";
chr2	PacBio	exon	190987039	190987068	.	-	.	gene_id "ENSG00000115415"; transcript_id "G4973.27";
chr2	PacBio	exon	190989615	190989674	.	-	.	gene_id "ENSG00000115415"; transcript_id "G4973.27";
chr2	PacBio	exon	190991228	190991320	.	-	.	gene_id "ENSG00000115415"; transcript_id "G4973.27";
chr2	PacBio	exon	190995061	190995219	.	-	.	gene_id "ENSG00000115415"; transcript_id "G4973.27";
chr2	PacBio	exon	190997856	190998007	.	-	.	gene_id "ENSG00000115415"; transcript_id "G4973.27";
chr2	PacBio	exon	190998217	190998308	.	-	.	gene_id "ENSG00000115415"; transcript_id "G4973.27";
chr2	PacBio	exon	190999626	190999704	.	-	.	gene_id "ENSG00000115415"; transcript_id "G4973.27";
chr2	PacBio	exon	191001074	191001163	.	-	.	gene_id "ENSG00000115415"; transcript_id "G4973.27";
chr2	PacBio	exon	191007563	191007661	.	-	.	gene_id "ENSG00000115415"; transcript_id "G4973.27";
chr2	PacBio	exon	191008963	191009107	.	-	.	gene_id "ENSG00000115415"; transcript_id "G4973.27";
chr2	PacBio	exon	191009876	191010004	.	-	.	gene_id "ENSG00000115415"; transcript_id "G4973.27";
chr2	PacBio	exon	191013525	191013678	.	-	.	gene_id "ENSG00000115415"; transcript_id "G4973.27";
chr2	PacBio	exon	191014018	191014158	.	-	.	gene_id "ENSG00000115415"; transcript_id "G4973.27";
chr2	PacBio	CDS	190976793	190977025	.	-	.	gene_id "ENSG00000115415"; transcript_id "G4973.27";
chr2	PacBio	CDS	190978856	190979001	.	-	.	gene_id "ENSG00000115415"; transcript_id "G4973.27";
chr2	PacBio	CDS	190979772	190979866	.	-	.	gene_id "ENSG00000115415"; transcript_id "G4973.27";
chr2	PacBio	CDS	190980620	190980669	.	-	.	gene_id "ENSG00000115415"; transcript_id "G4973.27";
chr2	PacBio	CDS	190982383	190982518	.	-	.	gene_id "ENSG00000115415"; transcript_id "G4973.27";
chr2	PacBio	CDS	190983642	190983740	.	-	.	gene_id "ENSG00000115415"; transcript_id "G4973.27";
chr2	PacBio	CDS	190984310	190984393	.	-	.	gene_id "ENSG00000115415"; transcript_id "G4973.27";
chr2	PacBio	CDS	190985619	190985660	.	-	.	gene_id "ENSG00000115415"; transcript_id "G4973.27";
chr2	PacBio	CDS	190986854	190986947	.	-	.	gene_id "ENSG00000115415"; transcript_id "G4973.27";
chr2	PacBio	CDS	190987039	190987068	.	-	.	gene_id "ENSG00000115415"; transcript_id "G4973.27";
chr2	PacBio	CDS	190989615	190989674	.	-	.	gene_id "ENSG00000115415"; transcript_id "G4973.27";
chr2	PacBio	CDS	190991228	190991320	.	-	.	gene_id "ENSG00000115415"; transcript_id "G4973.27";
chr2	PacBio	CDS	190995061	190995219	.	-	.	gene_id "ENSG00000115415"; transcript_id "G4973.27";
chr2	PacBio	CDS	190997856	190998007	.	-	.	gene_id "ENSG00000115415"; transcript_id "G4973.27";
chr2	PacBio	CDS	190998217	190998308	.	-	.	gene_id "ENSG00000115415"; transcript_id "G4973.27";
chr2	PacBio	CDS	190999626	190999704	.	-	.	gene_id "ENSG00000115415"; transcript_id "G4973.27";
chr2	PacBio	CDS	191001074	191001163	.	-	.	gene_id "ENSG00000115415"; transcript_id "G4973.27";
chr2	PacBio	CDS	191007563	191007661	.	-	.	gene_id "ENSG00000115415"; transcript_id "G4973.27";
chr2	PacBio	CDS	191008963	191009107	.	-	.	gene_id "ENSG00000115415"; transcript_id "G4973.27";
chr2	PacBio	CDS	191009876	191010003	.	-	.	gene_id "ENSG00000115415"; transcript_id "G4973.27";
chr2	PacBio	transcript	190969268	191014158	.	-	.	gene_id "ENSG00000115415"; transcript_id "G4973.30";
chr2	PacBio	exon	190969268	190970717	.	-	.	gene_id "ENSG00000115415"; transcript_id "G4973.30";
chr2	PacBio	exon	190974830	190974932	.	-	.	gene_id "ENSG00000115415"; transcript_id "G4973.30";
chr2	PacBio	exon	190975812	190975887	.	-	.	gene_id "ENSG00000115415"; transcript_id "G4973.30";
chr2	PacBio	exon	190976840	190977025	.	-	.	gene_id "ENSG00000115415"; transcript_id "G4973.30";
chr2	PacBio	exon	190978856	190979001	.	-	.	gene_id "ENSG00000115415"; transcript_id "G4973.30";
chr2	PacBio	exon	190979772	190979866	.	-	.	gene_id "ENSG00000115415"; transcript_id "G4973.30";
chr2	PacBio	exon	190980620	190980669	.	-	.	gene_id "ENSG00000115415"; transcript_id "G4973.30";
chr2	PacBio	exon	190982383	190982518	.	-	.	gene_id "ENSG00000115415"; transcript_id "G4973.30";
chr2	PacBio	exon	190983642	190983740	.	-	.	gene_id "ENSG00000115415"; transcript_id "G4973.30";
chr2	PacBio	exon	190984310	190984393	.	-	.	gene_id "ENSG00000115415"; transcript_id "G4973.30";
chr2	PacBio	exon	190985619	190985660	.	-	.	gene_id "ENSG00000115415"; transcript_id "G4973.30";
chr2	PacBio	exon	190986854	190986947	.	-	.	gene_id "ENSG00000115415"; transcript_id "G4973.30";
chr2	PacBio	exon	190987039	190987068	.	-	.	gene_id "ENSG00000115415"; transcript_id "G4973.30";
chr2	PacBio	exon	190989615	190989674	.	-	.	gene_id "ENSG00000115415"; transcript_id "G4973.30";
chr2	PacBio	exon	190991228	190991320	.	-	.	gene_id "ENSG00000115415"; transcript_id "G4973.30";
chr2	PacBio	exon	190995061	190995219	.	-	.	gene_id "ENSG00000115415"; transcript_id "G4973.30";
chr2	PacBio	exon	190997856	190998007	.	-	.	gene_id "ENSG00000115415"; transcript_id "G4973.30";
chr2	PacBio	exon	190998217	190998308	.	-	.	gene_id "ENSG00000115415"; transcript_id "G4973.30";
chr2	PacBio	exon	190999626	190999704	.	-	.	gene_id "ENSG00000115415"; transcript_id "G4973.30";
chr2	PacBio	exon	191001074	191001163	.	-	.	gene_id "ENSG00000115415"; transcript_id "G4973.30";
chr2	PacBio	exon	191007563	191007661	.	-	.	gene_id "ENSG00000115415"; transcript_id "G4973.30";
chr2	PacBio	exon	191008963	191009107	.	-	.	gene_id "ENSG00000115415"; transcript_id "G4973.30";
chr2	PacBio	exon	191009876	191010004	.	-	.	gene_id "ENSG00000115415"; transcript_id "G4973.30";
chr2	PacBio	exon	191013525	191014158	.	-	.	gene_id "ENSG00000115415"; transcript_id "G4973.30";
chr2	PacBio	CDS	190970703	190970717	.	-	.	gene_id "ENSG00000115415"; transcript_id "G4973.30";
chr2	PacBio	CDS	190974830	190974932	.	-	.	gene_id "ENSG00000115415"; transcript_id "G4973.30";
chr2	PacBio	CDS	190975812	190975887	.	-	.	gene_id "ENSG00000115415"; transcript_id "G4973.30";
chr2	PacBio	CDS	190976840	190977025	.	-	.	gene_id "ENSG00000115415"; transcript_id "G4973.30";
chr2	PacBio	CDS	190978856	190979001	.	-	.	gene_id "ENSG00000115415"; transcript_id "G4973.30";
chr2	PacBio	CDS	190979772	190979866	.	-	.	gene_id "ENSG00000115415"; transcript_id "G4973.30";
chr2	PacBio	CDS	190980620	190980669	.	-	.	gene_id "ENSG00000115415"; transcript_id "G4973.30";
chr2	PacBio	CDS	190982383	190982518	.	-	.	gene_id "ENSG00000115415"; transcript_id "G4973.30";
chr2	PacBio	CDS	190983642	190983740	.	-	.	gene_id "ENSG00000115415"; transcript_id "G4973.30";
chr2	PacBio	CDS	190984310	190984393	.	-	.	gene_id "ENSG00000115415"; transcript_id "G4973.30";
chr2	PacBio	CDS	190985619	190985660	.	-	.	gene_id "ENSG00000115415"; transcript_id "G4973.30";
chr2	PacBio	CDS	190986854	190986947	.	-	.	gene_id "ENSG00000115415"; transcript_id "G4973.30";
chr2	PacBio	CDS	190987039	190987068	.	-	.	gene_id "ENSG00000115415"; transcript_id "G4973.30";
chr2	PacBio	CDS	190989615	190989674	.	-	.	gene_id "ENSG00000115415"; transcript_id "G4973.30";
chr2	PacBio	CDS	190991228	190991320	.	-	.	gene_id "ENSG00000115415"; transcript_id "G4973.30";
chr2	PacBio	CDS	190995061	190995219	.	-	.	gene_id "ENSG00000115415"; transcript_id "G4973.30";
chr2	PacBio	CDS	190997856	190998007	.	-	.	gene_id "ENSG00000115415"; transcript_id "G4973.30";
chr2	PacBio	CDS	190998217	190998308	.	-	.	gene_id "ENSG00000115415"; transcript_id "G4973.30";
chr2	PacBio	CDS	190999626	190999704	.	-	.	gene_id "ENSG00000115415"; transcript_id "G4973.30";
chr2	PacBio	CDS	191001074	191001163	.	-	.	gene_id "ENSG00000115415"; transcript_id "G4973.30";
chr2	PacBio	CDS	191007563	191007661	.	-	.	gene_id "ENSG00000115415"; transcript_id "G4973.30";
chr2	PacBio	CDS	191008963	191009107	.	-	.	gene_id "ENSG00000115415"; transcript_id "G4973.30";
chr2	PacBio	CDS	191009876	191010003	.	-	.	gene_id "ENSG00000115415"; transcript_id "G4973.30";
chr2	PacBio	transcript	190969268	191014158	.	-	.	gene_id "ENSG00000115415"; transcript_id "G4973.33";
chr2	PacBio	exon	190969268	190970717	.	-	.	gene_id "ENSG00000115415"; transcript_id "G4973.33";
chr2	PacBio	exon	190974830	190974932	.	-	.	gene_id "ENSG00000115415"; transcript_id "G4973.33";
chr2	PacBio	exon	190975812	190975887	.	-	.	gene_id "ENSG00000115415"; transcript_id "G4973.33";
chr2	PacBio	exon	190976840	190977025	.	-	.	gene_id "ENSG00000115415"; transcript_id "G4973.33";
chr2	PacBio	exon	190978856	190979001	.	-	.	gene_id "ENSG00000115415"; transcript_id "G4973.33";
chr2	PacBio	exon	190979772	190979866	.	-	.	gene_id "ENSG00000115415"; transcript_id "G4973.33";
chr2	PacBio	exon	190980620	190980669	.	-	.	gene_id "ENSG00000115415"; transcript_id "G4973.33";
chr2	PacBio	exon	190982383	190982518	.	-	.	gene_id "ENSG00000115415"; transcript_id "G4973.33";
chr2	PacBio	exon	190984310	190984393	.	-	.	gene_id "ENSG00000115415"; transcript_id "G4973.33";
chr2	PacBio	exon	190985619	190985660	.	-	.	gene_id "ENSG00000115415"; transcript_id "G4973.33";
chr2	PacBio	exon	190986854	190986947	.	-	.	gene_id "ENSG00000115415"; transcript_id "G4973.33";
chr2	PacBio	exon	190987039	190987068	.	-	.	gene_id "ENSG00000115415"; transcript_id "G4973.33";
chr2	PacBio	exon	190989615	190989674	.	-	.	gene_id "ENSG00000115415"; transcript_id "G4973.33";
chr2	PacBio	exon	190991228	190991320	.	-	.	gene_id "ENSG00000115415"; transcript_id "G4973.33";
chr2	PacBio	exon	190995061	190995219	.	-	.	gene_id "ENSG00000115415"; transcript_id "G4973.33";
chr2	PacBio	exon	190997856	190998007	.	-	.	gene_id "ENSG00000115415"; transcript_id "G4973.33";
chr2	PacBio	exon	190998217	190998308	.	-	.	gene_id "ENSG00000115415"; transcript_id "G4973.33";
chr2	PacBio	exon	190999626	190999704	.	-	.	gene_id "ENSG00000115415"; transcript_id "G4973.33";
chr2	PacBio	exon	191001074	191001163	.	-	.	gene_id "ENSG00000115415"; transcript_id "G4973.33";
chr2	PacBio	exon	191007563	191007661	.	-	.	gene_id "ENSG00000115415"; transcript_id "G4973.33";
chr2	PacBio	exon	191008963	191009107	.	-	.	gene_id "ENSG00000115415"; transcript_id "G4973.33";
chr2	PacBio	exon	191009876	191010004	.	-	.	gene_id "ENSG00000115415"; transcript_id "G4973.33";
chr2	PacBio	exon	191013525	191013678	.	-	.	gene_id "ENSG00000115415"; transcript_id "G4973.33";
chr2	PacBio	exon	191014018	191014158	.	-	.	gene_id "ENSG00000115415"; transcript_id "G4973.33";
chr2	PacBio	CDS	190970703	190970717	.	-	.	gene_id "ENSG00000115415"; transcript_id "G4973.33";
chr2	PacBio	CDS	190974830	190974932	.	-	.	gene_id "ENSG00000115415"; transcript_id "G4973.33";
chr2	PacBio	CDS	190975812	190975887	.	-	.	gene_id "ENSG00000115415"; transcript_id "G4973.33";
chr2	PacBio	CDS	190976840	190977025	.	-	.	gene_id "ENSG00000115415"; transcript_id "G4973.33";
chr2	PacBio	CDS	190978856	190979001	.	-	.	gene_id "ENSG00000115415"; transcript_id "G4973.33";
chr2	PacBio	CDS	190979772	190979866	.	-	.	gene_id "ENSG00000115415"; transcript_id "G4973.33";
chr2	PacBio	CDS	190980620	190980669	.	-	.	gene_id "ENSG00000115415"; transcript_id "G4973.33";
chr2	PacBio	CDS	190982383	190982518	.	-	.	gene_id "ENSG00000115415"; transcript_id "G4973.33";
chr2	PacBio	CDS	190984310	190984393	.	-	.	gene_id "ENSG00000115415"; transcript_id "G4973.33";
chr2	PacBio	CDS	190985619	190985660	.	-	.	gene_id "ENSG00000115415"; transcript_id "G4973.33";
chr2	PacBio	CDS	190986854	190986947	.	-	.	gene_id "ENSG00000115415"; transcript_id "G4973.33";
chr2	PacBio	CDS	190987039	190987068	.	-	.	gene_id "ENSG00000115415"; transcript_id "G4973.33";
chr2	PacBio	CDS	190989615	190989674	.	-	.	gene_id "ENSG00000115415"; transcript_id "G4973.33";
chr2	PacBio	CDS	190991228	190991320	.	-	.	gene_id "ENSG00000115415"; transcript_id "G4973.33";
chr2	PacBio	CDS	190995061	190995219	.	-	.	gene_id "ENSG00000115415"; transcript_id "G4973.33";
chr2	PacBio	CDS	190997856	190998007	.	-	.	gene_id "ENSG00000115415"; transcript_id "G4973.33";
chr2	PacBio	CDS	190998217	190998308	.	-	.	gene_id "ENSG00000115415"; transcript_id "G4973.33";
chr2	PacBio	CDS	190999626	190999704	.	-	.	gene_id "ENSG00000115415"; transcript_id "G4973.33";
chr2	PacBio	CDS	191001074	191001163	.	-	.	gene_id "ENSG00000115415"; transcript_id "G4973.33";
chr2	PacBio	CDS	191007563	191007661	.	-	.	gene_id "ENSG00000115415"; transcript_id "G4973.33";
chr2	PacBio	CDS	191008963	191009107	.	-	.	gene_id "ENSG00000115415"; transcript_id "G4973.33";
chr2	PacBio	CDS	191009876	191010003	.	-	.	gene_id "ENSG00000115415"; transcript_id "G4973.33";
chr2	PacBio	transcript	190969268	191014159	.	-	.	gene_id "ENSG00000115415"; transcript_id "G4973.28";
chr2	PacBio	exon	190969268	190970717	.	-	.	gene_id "ENSG00000115415"; transcript_id "G4973.28";
chr2	PacBio	exon	190974830	190974932	.	-	.	gene_id "ENSG00000115415"; transcript_id "G4973.28";
chr2	PacBio	exon	190975812	190975887	.	-	.	gene_id "ENSG00000115415"; transcript_id "G4973.28";
chr2	PacBio	exon	190976840	190977025	.	-	.	gene_id "ENSG00000115415"; transcript_id "G4973.28";
chr2	PacBio	exon	190978856	190979001	.	-	.	gene_id "ENSG00000115415"; transcript_id "G4973.28";
chr2	PacBio	exon	190979772	190979866	.	-	.	gene_id "ENSG00000115415"; transcript_id "G4973.28";
chr2	PacBio	exon	190980620	190980669	.	-	.	gene_id "ENSG00000115415"; transcript_id "G4973.28";
chr2	PacBio	exon	190982383	190982518	.	-	.	gene_id "ENSG00000115415"; transcript_id "G4973.28";
chr2	PacBio	exon	190983642	190983740	.	-	.	gene_id "ENSG00000115415"; transcript_id "G4973.28";
chr2	PacBio	exon	190984310	190984393	.	-	.	gene_id "ENSG00000115415"; transcript_id "G4973.28";
chr2	PacBio	exon	190985619	190985660	.	-	.	gene_id "ENSG00000115415"; transcript_id "G4973.28";
chr2	PacBio	exon	190986854	190986947	.	-	.	gene_id "ENSG00000115415"; transcript_id "G4973.28";
chr2	PacBio	exon	190987039	190987068	.	-	.	gene_id "ENSG00000115415"; transcript_id "G4973.28";
chr2	PacBio	exon	190989108	190989203	.	-	.	gene_id "ENSG00000115415"; transcript_id "G4973.28";
chr2	PacBio	exon	190989615	190989674	.	-	.	gene_id "ENSG00000115415"; transcript_id "G4973.28";
chr2	PacBio	exon	190991228	190991320	.	-	.	gene_id "ENSG00000115415"; transcript_id "G4973.28";
chr2	PacBio	exon	190995061	190995219	.	-	.	gene_id "ENSG00000115415"; transcript_id "G4973.28";
chr2	PacBio	exon	190997856	190998007	.	-	.	gene_id "ENSG00000115415"; transcript_id "G4973.28";
chr2	PacBio	exon	190998217	190998308	.	-	.	gene_id "ENSG00000115415"; transcript_id "G4973.28";
chr2	PacBio	exon	190999626	190999704	.	-	.	gene_id "ENSG00000115415"; transcript_id "G4973.28";
chr2	PacBio	exon	191001074	191001163	.	-	.	gene_id "ENSG00000115415"; transcript_id "G4973.28";
chr2	PacBio	exon	191007563	191007661	.	-	.	gene_id "ENSG00000115415"; transcript_id "G4973.28";
chr2	PacBio	exon	191008963	191009107	.	-	.	gene_id "ENSG00000115415"; transcript_id "G4973.28";
chr2	PacBio	exon	191009876	191010004	.	-	.	gene_id "ENSG00000115415"; transcript_id "G4973.28";
chr2	PacBio	exon	191013525	191013678	.	-	.	gene_id "ENSG00000115415"; transcript_id "G4973.28";
chr2	PacBio	exon	191014018	191014159	.	-	.	gene_id "ENSG00000115415"; transcript_id "G4973.28";
chr2	PacBio	CDS	190970703	190970717	.	-	.	gene_id "ENSG00000115415"; transcript_id "G4973.28";
chr2	PacBio	CDS	190974830	190974932	.	-	.	gene_id "ENSG00000115415"; transcript_id "G4973.28";
chr2	PacBio	CDS	190975812	190975887	.	-	.	gene_id "ENSG00000115415"; transcript_id "G4973.28";
chr2	PacBio	CDS	190976840	190977025	.	-	.	gene_id "ENSG00000115415"; transcript_id "G4973.28";
chr2	PacBio	CDS	190978856	190979001	.	-	.	gene_id "ENSG00000115415"; transcript_id "G4973.28";
chr2	PacBio	CDS	190979772	190979866	.	-	.	gene_id "ENSG00000115415"; transcript_id "G4973.28";
chr2	PacBio	CDS	190980620	190980669	.	-	.	gene_id "ENSG00000115415"; transcript_id "G4973.28";
chr2	PacBio	CDS	190982383	190982518	.	-	.	gene_id "ENSG00000115415"; transcript_id "G4973.28";
chr2	PacBio	CDS	190983642	190983740	.	-	.	gene_id "ENSG00000115415"; transcript_id "G4973.28";
chr2	PacBio	CDS	190984310	190984393	.	-	.	gene_id "ENSG00000115415"; transcript_id "G4973.28";
chr2	PacBio	CDS	190985619	190985660	.	-	.	gene_id "ENSG00000115415"; transcript_id "G4973.28";
chr2	PacBio	CDS	190986854	190986947	.	-	.	gene_id "ENSG00000115415"; transcript_id "G4973.28";
chr2	PacBio	CDS	190987039	190987068	.	-	.	gene_id "ENSG00000115415"; transcript_id "G4973.28";
chr2	PacBio	CDS	190989108	190989203	.	-	.	gene_id "ENSG00000115415"; transcript_id "G4973.28";
chr2	PacBio	CDS	190989615	190989674	.	-	.	gene_id "ENSG00000115415"; transcript_id "G4973.28";
chr2	PacBio	CDS	190991228	190991320	.	-	.	gene_id "ENSG00000115415"; transcript_id "G4973.28";
chr2	PacBio	CDS	190995061	190995219	.	-	.	gene_id "ENSG00000115415"; transcript_id "G4973.28";
chr2	PacBio	CDS	190997856	190998007	.	-	.	gene_id "ENSG00000115415"; transcript_id "G4973.28";
chr2	PacBio	CDS	190998217	190998308	.	-	.	gene_id "ENSG00000115415"; transcript_id "G4973.28";
chr2	PacBio	CDS	190999626	190999704	.	-	.	gene_id "ENSG00000115415"; transcript_id "G4973.28";
chr2	PacBio	CDS	191001074	191001163	.	-	.	gene_id "ENSG00000115415"; transcript_id "G4973.28";
chr2	PacBio	CDS	191007563	191007661	.	-	.	gene_id "ENSG00000115415"; transcript_id "G4973.28";
chr2	PacBio	CDS	191008963	191009107	.	-	.	gene_id "ENSG00000115415"; transcript_id "G4973.28";
chr2	PacBio	CDS	191009876	191010003	.	-	.	gene_id "ENSG00000115415"; transcript_id "G4973.28";
chr2	PacBio	transcript	190969268	191014159	.	-	.	gene_id "ENSG00000115415"; transcript_id "G4973.35";
chr2	PacBio	exon	190969268	190970717	.	-	.	gene_id "ENSG00000115415"; transcript_id "G4973.35";
chr2	PacBio	exon	190974830	190974932	.	-	.	gene_id "ENSG00000115415"; transcript_id "G4973.35";
chr2	PacBio	exon	190975812	190975887	.	-	.	gene_id "ENSG00000115415"; transcript_id "G4973.35";
chr2	PacBio	exon	190976840	190977025	.	-	.	gene_id "ENSG00000115415"; transcript_id "G4973.35";
chr2	PacBio	exon	190978856	190979001	.	-	.	gene_id "ENSG00000115415"; transcript_id "G4973.35";
chr2	PacBio	exon	190979772	190979866	.	-	.	gene_id "ENSG00000115415"; transcript_id "G4973.35";
chr2	PacBio	exon	190980620	190980669	.	-	.	gene_id "ENSG00000115415"; transcript_id "G4973.35";
chr2	PacBio	exon	190982383	190982518	.	-	.	gene_id "ENSG00000115415"; transcript_id "G4973.35";
chr2	PacBio	exon	190984310	190984393	.	-	.	gene_id "ENSG00000115415"; transcript_id "G4973.35";
chr2	PacBio	exon	190985619	190985660	.	-	.	gene_id "ENSG00000115415"; transcript_id "G4973.35";
chr2	PacBio	exon	190986854	190986947	.	-	.	gene_id "ENSG00000115415"; transcript_id "G4973.35";
chr2	PacBio	exon	190987039	190987068	.	-	.	gene_id "ENSG00000115415"; transcript_id "G4973.35";
chr2	PacBio	exon	190989615	190989674	.	-	.	gene_id "ENSG00000115415"; transcript_id "G4973.35";
chr2	PacBio	exon	190991228	190991320	.	-	.	gene_id "ENSG00000115415"; transcript_id "G4973.35";
chr2	PacBio	exon	190995061	190995219	.	-	.	gene_id "ENSG00000115415"; transcript_id "G4973.35";
chr2	PacBio	exon	190997856	190998007	.	-	.	gene_id "ENSG00000115415"; transcript_id "G4973.35";
chr2	PacBio	exon	190999626	190999704	.	-	.	gene_id "ENSG00000115415"; transcript_id "G4973.35";
chr2	PacBio	exon	191001074	191001163	.	-	.	gene_id "ENSG00000115415"; transcript_id "G4973.35";
chr2	PacBio	exon	191007563	191007661	.	-	.	gene_id "ENSG00000115415"; transcript_id "G4973.35";
chr2	PacBio	exon	191008963	191009107	.	-	.	gene_id "ENSG00000115415"; transcript_id "G4973.35";
chr2	PacBio	exon	191009876	191010004	.	-	.	gene_id "ENSG00000115415"; transcript_id "G4973.35";
chr2	PacBio	exon	191013525	191013678	.	-	.	gene_id "ENSG00000115415"; transcript_id "G4973.35";
chr2	PacBio	exon	191014018	191014159	.	-	.	gene_id "ENSG00000115415"; transcript_id "G4973.35";
chr2	PacBio	CDS	190970703	190970717	.	-	.	gene_id "ENSG00000115415"; transcript_id "G4973.35";
chr2	PacBio	CDS	190974830	190974932	.	-	.	gene_id "ENSG00000115415"; transcript_id "G4973.35";
chr2	PacBio	CDS	190975812	190975887	.	-	.	gene_id "ENSG00000115415"; transcript_id "G4973.35";
chr2	PacBio	CDS	190976840	190977025	.	-	.	gene_id "ENSG00000115415"; transcript_id "G4973.35";
chr2	PacBio	CDS	190978856	190979001	.	-	.	gene_id "ENSG00000115415"; transcript_id "G4973.35";
chr2	PacBio	CDS	190979772	190979866	.	-	.	gene_id "ENSG00000115415"; transcript_id "G4973.35";
chr2	PacBio	CDS	190980620	190980669	.	-	.	gene_id "ENSG00000115415"; transcript_id "G4973.35";
chr2	PacBio	CDS	190982383	190982518	.	-	.	gene_id "ENSG00000115415"; transcript_id "G4973.35";
chr2	PacBio	CDS	190984310	190984393	.	-	.	gene_id "ENSG00000115415"; transcript_id "G4973.35";
chr2	PacBio	CDS	190985619	190985660	.	-	.	gene_id "ENSG00000115415"; transcript_id "G4973.35";
chr2	PacBio	CDS	190986854	190986947	.	-	.	gene_id "ENSG00000115415"; transcript_id "G4973.35";
chr2	PacBio	CDS	190987039	190987068	.	-	.	gene_id "ENSG00000115415"; transcript_id "G4973.35";
chr2	PacBio	CDS	190989615	190989674	.	-	.	gene_id "ENSG00000115415"; transcript_id "G4973.35";
chr2	PacBio	CDS	190991228	190991292	.	-	.	gene_id "ENSG00000115415"; transcript_id "G4973.35";
chr2	PacBio	transcript	190969268	191014160	.	-	.	gene_id "ENSG00000115415"; transcript_id "G4973.29";
chr2	PacBio	exon	190969268	190970717	.	-	.	gene_id "ENSG00000115415"; transcript_id "G4973.29";
chr2	PacBio	exon	190974830	190974932	.	-	.	gene_id "ENSG00000115415"; transcript_id "G4973.29";
chr2	PacBio	exon	190975812	190975887	.	-	.	gene_id "ENSG00000115415"; transcript_id "G4973.29";
chr2	PacBio	exon	190976840	190977025	.	-	.	gene_id "ENSG00000115415"; transcript_id "G4973.29";
chr2	PacBio	exon	190978856	190979001	.	-	.	gene_id "ENSG00000115415"; transcript_id "G4973.29";
chr2	PacBio	exon	190979772	190979866	.	-	.	gene_id "ENSG00000115415"; transcript_id "G4973.29";
chr2	PacBio	exon	190980620	190980669	.	-	.	gene_id "ENSG00000115415"; transcript_id "G4973.29";
chr2	PacBio	exon	190982383	190982518	.	-	.	gene_id "ENSG00000115415"; transcript_id "G4973.29";
chr2	PacBio	exon	190983642	190983740	.	-	.	gene_id "ENSG00000115415"; transcript_id "G4973.29";
chr2	PacBio	exon	190984310	190984393	.	-	.	gene_id "ENSG00000115415"; transcript_id "G4973.29";
chr2	PacBio	exon	190985619	190985660	.	-	.	gene_id "ENSG00000115415"; transcript_id "G4973.29";
chr2	PacBio	exon	190986854	190986947	.	-	.	gene_id "ENSG00000115415"; transcript_id "G4973.29";
chr2	PacBio	exon	190987039	190987068	.	-	.	gene_id "ENSG00000115415"; transcript_id "G4973.29";
chr2	PacBio	exon	190989615	190989674	.	-	.	gene_id "ENSG00000115415"; transcript_id "G4973.29";
chr2	PacBio	exon	190991228	190991320	.	-	.	gene_id "ENSG00000115415"; transcript_id "G4973.29";
chr2	PacBio	exon	190995061	190995219	.	-	.	gene_id "ENSG00000115415"; transcript_id "G4973.29";
chr2	PacBio	exon	190997856	190998007	.	-	.	gene_id "ENSG00000115415"; transcript_id "G4973.29";
chr2	PacBio	exon	190998217	190998308	.	-	.	gene_id "ENSG00000115415"; transcript_id "G4973.29";
chr2	PacBio	exon	190999626	190999704	.	-	.	gene_id "ENSG00000115415"; transcript_id "G4973.29";
chr2	PacBio	exon	191001074	191001163	.	-	.	gene_id "ENSG00000115415"; transcript_id "G4973.29";
chr2	PacBio	exon	191007563	191007661	.	-	.	gene_id "ENSG00000115415"; transcript_id "G4973.29";
chr2	PacBio	exon	191008963	191009107	.	-	.	gene_id "ENSG00000115415"; transcript_id "G4973.29";
chr2	PacBio	exon	191009876	191010004	.	-	.	gene_id "ENSG00000115415"; transcript_id "G4973.29";
chr2	PacBio	exon	191013525	191013678	.	-	.	gene_id "ENSG00000115415"; transcript_id "G4973.29";
chr2	PacBio	exon	191014018	191014160	.	-	.	gene_id "ENSG00000115415"; transcript_id "G4973.29";
chr2	PacBio	CDS	190970703	190970717	.	-	.	gene_id "ENSG00000115415"; transcript_id "G4973.29";
chr2	PacBio	CDS	190974830	190974932	.	-	.	gene_id "ENSG00000115415"; transcript_id "G4973.29";
chr2	PacBio	CDS	190975812	190975887	.	-	.	gene_id "ENSG00000115415"; transcript_id "G4973.29";
chr2	PacBio	CDS	190976840	190977025	.	-	.	gene_id "ENSG00000115415"; transcript_id "G4973.29";
chr2	PacBio	CDS	190978856	190979001	.	-	.	gene_id "ENSG00000115415"; transcript_id "G4973.29";
chr2	PacBio	CDS	190979772	190979866	.	-	.	gene_id "ENSG00000115415"; transcript_id "G4973.29";
chr2	PacBio	CDS	190980620	190980669	.	-	.	gene_id "ENSG00000115415"; transcript_id "G4973.29";
chr2	PacBio	CDS	190982383	190982518	.	-	.	gene_id "ENSG00000115415"; transcript_id "G4973.29";
chr2	PacBio	CDS	190983642	190983740	.	-	.	gene_id "ENSG00000115415"; transcript_id "G4973.29";
chr2	PacBio	CDS	190984310	190984393	.	-	.	gene_id "ENSG00000115415"; transcript_id "G4973.29";
chr2	PacBio	CDS	190985619	190985660	.	-	.	gene_id "ENSG00000115415"; transcript_id "G4973.29";
chr2	PacBio	CDS	190986854	190986947	.	-	.	gene_id "ENSG00000115415"; transcript_id "G4973.29";
chr2	PacBio	CDS	190987039	190987068	.	-	.	gene_id "ENSG00000115415"; transcript_id "G4973.29";
chr2	PacBio	CDS	190989615	190989674	.	-	.	gene_id "ENSG00000115415"; transcript_id "G4973.29";
chr2	PacBio	CDS	190991228	190991320	.	-	.	gene_id "ENSG00000115415"; transcript_id "G4973.29";
chr2	PacBio	CDS	190995061	190995219	.	-	.	gene_id "ENSG00000115415"; transcript_id "G4973.29";
chr2	PacBio	CDS	190997856	190998007	.	-	.	gene_id "ENSG00000115415"; transcript_id "G4973.29";
chr2	PacBio	CDS	190998217	190998308	.	-	.	gene_id "ENSG00000115415"; transcript_id "G4973.29";
chr2	PacBio	CDS	190999626	190999704	.	-	.	gene_id "ENSG00000115415"; transcript_id "G4973.29";
chr2	PacBio	CDS	191001074	191001163	.	-	.	gene_id "ENSG00000115415"; transcript_id "G4973.29";
chr2	PacBio	CDS	191007563	191007661	.	-	.	gene_id "ENSG00000115415"; transcript_id "G4973.29";
chr2	PacBio	CDS	191008963	191009107	.	-	.	gene_id "ENSG00000115415"; transcript_id "G4973.29";
chr2	PacBio	CDS	191009876	191010003	.	-	.	gene_id "ENSG00000115415"; transcript_id "G4973.29";
chr2	PacBio	transcript	190969268	191014160	.	-	.	gene_id "ENSG00000115415"; transcript_id "G4973.31";
chr2	PacBio	exon	190969268	190970717	.	-	.	gene_id "ENSG00000115415"; transcript_id "G4973.31";
chr2	PacBio	exon	190974830	190974932	.	-	.	gene_id "ENSG00000115415"; transcript_id "G4973.31";
chr2	PacBio	exon	190975812	190975887	.	-	.	gene_id "ENSG00000115415"; transcript_id "G4973.31";
chr2	PacBio	exon	190976840	190977025	.	-	.	gene_id "ENSG00000115415"; transcript_id "G4973.31";
chr2	PacBio	exon	190978856	190979001	.	-	.	gene_id "ENSG00000115415"; transcript_id "G4973.31";
chr2	PacBio	exon	190979772	190979866	.	-	.	gene_id "ENSG00000115415"; transcript_id "G4973.31";
chr2	PacBio	exon	190980620	190980669	.	-	.	gene_id "ENSG00000115415"; transcript_id "G4973.31";
chr2	PacBio	exon	190982383	190982518	.	-	.	gene_id "ENSG00000115415"; transcript_id "G4973.31";
chr2	PacBio	exon	190983642	190983740	.	-	.	gene_id "ENSG00000115415"; transcript_id "G4973.31";
chr2	PacBio	exon	190984310	190984393	.	-	.	gene_id "ENSG00000115415"; transcript_id "G4973.31";
chr2	PacBio	exon	190985619	190985660	.	-	.	gene_id "ENSG00000115415"; transcript_id "G4973.31";
chr2	PacBio	exon	190986854	190986947	.	-	.	gene_id "ENSG00000115415"; transcript_id "G4973.31";
chr2	PacBio	exon	190987039	190987068	.	-	.	gene_id "ENSG00000115415"; transcript_id "G4973.31";
chr2	PacBio	exon	190989615	190989674	.	-	.	gene_id "ENSG00000115415"; transcript_id "G4973.31";
chr2	PacBio	exon	190991228	190991320	.	-	.	gene_id "ENSG00000115415"; transcript_id "G4973.31";
chr2	PacBio	exon	190995061	190995219	.	-	.	gene_id "ENSG00000115415"; transcript_id "G4973.31";
chr2	PacBio	exon	190997856	190998007	.	-	.	gene_id "ENSG00000115415"; transcript_id "G4973.31";
chr2	PacBio	exon	190999626	190999704	.	-	.	gene_id "ENSG00000115415"; transcript_id "G4973.31";
chr2	PacBio	exon	191001074	191001163	.	-	.	gene_id "ENSG00000115415"; transcript_id "G4973.31";
chr2	PacBio	exon	191007563	191007661	.	-	.	gene_id "ENSG00000115415"; transcript_id "G4973.31";
chr2	PacBio	exon	191008963	191009107	.	-	.	gene_id "ENSG00000115415"; transcript_id "G4973.31";
chr2	PacBio	exon	191009876	191010004	.	-	.	gene_id "ENSG00000115415"; transcript_id "G4973.31";
chr2	PacBio	exon	191013525	191013678	.	-	.	gene_id "ENSG00000115415"; transcript_id "G4973.31";
chr2	PacBio	exon	191014018	191014160	.	-	.	gene_id "ENSG00000115415"; transcript_id "G4973.31";
chr2	PacBio	CDS	190970703	190970717	.	-	.	gene_id "ENSG00000115415"; transcript_id "G4973.31";
chr2	PacBio	CDS	190974830	190974932	.	-	.	gene_id "ENSG00000115415"; transcript_id "G4973.31";
chr2	PacBio	CDS	190975812	190975887	.	-	.	gene_id "ENSG00000115415"; transcript_id "G4973.31";
chr2	PacBio	CDS	190976840	190977025	.	-	.	gene_id "ENSG00000115415"; transcript_id "G4973.31";
chr2	PacBio	CDS	190978856	190979001	.	-	.	gene_id "ENSG00000115415"; transcript_id "G4973.31";
chr2	PacBio	CDS	190979772	190979866	.	-	.	gene_id "ENSG00000115415"; transcript_id "G4973.31";
chr2	PacBio	CDS	190980620	190980669	.	-	.	gene_id "ENSG00000115415"; transcript_id "G4973.31";
chr2	PacBio	CDS	190982383	190982518	.	-	.	gene_id "ENSG00000115415"; transcript_id "G4973.31";
chr2	PacBio	CDS	190983642	190983740	.	-	.	gene_id "ENSG00000115415"; transcript_id "G4973.31";
chr2	PacBio	CDS	190984310	190984393	.	-	.	gene_id "ENSG00000115415"; transcript_id "G4973.31";
chr2	PacBio	CDS	190985619	190985660	.	-	.	gene_id "ENSG00000115415"; transcript_id "G4973.31";
chr2	PacBio	CDS	190986854	190986947	.	-	.	gene_id "ENSG00000115415"; transcript_id "G4973.31";
chr2	PacBio	CDS	190987039	190987068	.	-	.	gene_id "ENSG00000115415"; transcript_id "G4973.31";
chr2	PacBio	CDS	190989615	190989674	.	-	.	gene_id "ENSG00000115415"; transcript_id "G4973.31";
chr2	PacBio	CDS	190991228	190991292	.	-	.	gene_id "ENSG00000115415"; transcript_id "G4973.31";
chr2	PacBio	transcript	190969268	191014177	.	-	.	gene_id "ENSG00000115415"; transcript_id "G4973.34";
chr2	PacBio	exon	190969268	190970717	.	-	.	gene_id "ENSG00000115415"; transcript_id "G4973.34";
chr2	PacBio	exon	190974830	190974932	.	-	.	gene_id "ENSG00000115415"; transcript_id "G4973.34";
chr2	PacBio	exon	190975812	190975887	.	-	.	gene_id "ENSG00000115415"; transcript_id "G4973.34";
chr2	PacBio	exon	190976840	190977025	.	-	.	gene_id "ENSG00000115415"; transcript_id "G4973.34";
chr2	PacBio	exon	190978856	190979001	.	-	.	gene_id "ENSG00000115415"; transcript_id "G4973.34";
chr2	PacBio	exon	190979772	190979866	.	-	.	gene_id "ENSG00000115415"; transcript_id "G4973.34";
chr2	PacBio	exon	190980620	190980669	.	-	.	gene_id "ENSG00000115415"; transcript_id "G4973.34";
chr2	PacBio	exon	190982383	190982518	.	-	.	gene_id "ENSG00000115415"; transcript_id "G4973.34";
chr2	PacBio	exon	190984310	190984393	.	-	.	gene_id "ENSG00000115415"; transcript_id "G4973.34";
chr2	PacBio	exon	190985619	190985660	.	-	.	gene_id "ENSG00000115415"; transcript_id "G4973.34";
chr2	PacBio	exon	190986854	190986947	.	-	.	gene_id "ENSG00000115415"; transcript_id "G4973.34";
chr2	PacBio	exon	190987039	190987068	.	-	.	gene_id "ENSG00000115415"; transcript_id "G4973.34";
chr2	PacBio	exon	190989615	190989674	.	-	.	gene_id "ENSG00000115415"; transcript_id "G4973.34";
chr2	PacBio	exon	190991228	190991320	.	-	.	gene_id "ENSG00000115415"; transcript_id "G4973.34";
chr2	PacBio	exon	190995061	190995219	.	-	.	gene_id "ENSG00000115415"; transcript_id "G4973.34";
chr2	PacBio	exon	190997856	190998007	.	-	.	gene_id "ENSG00000115415"; transcript_id "G4973.34";
chr2	PacBio	exon	190998217	190998308	.	-	.	gene_id "ENSG00000115415"; transcript_id "G4973.34";
chr2	PacBio	exon	190999626	190999704	.	-	.	gene_id "ENSG00000115415"; transcript_id "G4973.34";
chr2	PacBio	exon	191001074	191001163	.	-	.	gene_id "ENSG00000115415"; transcript_id "G4973.34";
chr2	PacBio	exon	191007563	191007661	.	-	.	gene_id "ENSG00000115415"; transcript_id "G4973.34";
chr2	PacBio	exon	191008963	191009107	.	-	.	gene_id "ENSG00000115415"; transcript_id "G4973.34";
chr2	PacBio	exon	191009876	191010004	.	-	.	gene_id "ENSG00000115415"; transcript_id "G4973.34";
chr2	PacBio	exon	191014018	191014177	.	-	.	gene_id "ENSG00000115415"; transcript_id "G4973.34";
chr2	PacBio	CDS	190970703	190970717	.	-	.	gene_id "ENSG00000115415"; transcript_id "G4973.34";
chr2	PacBio	CDS	190974830	190974932	.	-	.	gene_id "ENSG00000115415"; transcript_id "G4973.34";
chr2	PacBio	CDS	190975812	190975887	.	-	.	gene_id "ENSG00000115415"; transcript_id "G4973.34";
chr2	PacBio	CDS	190976840	190977025	.	-	.	gene_id "ENSG00000115415"; transcript_id "G4973.34";
chr2	PacBio	CDS	190978856	190979001	.	-	.	gene_id "ENSG00000115415"; transcript_id "G4973.34";
chr2	PacBio	CDS	190979772	190979866	.	-	.	gene_id "ENSG00000115415"; transcript_id "G4973.34";
chr2	PacBio	CDS	190980620	190980669	.	-	.	gene_id "ENSG00000115415"; transcript_id "G4973.34";
chr2	PacBio	CDS	190982383	190982518	.	-	.	gene_id "ENSG00000115415"; transcript_id "G4973.34";
chr2	PacBio	CDS	190984310	190984393	.	-	.	gene_id "ENSG00000115415"; transcript_id "G4973.34";
chr2	PacBio	CDS	190985619	190985660	.	-	.	gene_id "ENSG00000115415"; transcript_id "G4973.34";
chr2	PacBio	CDS	190986854	190986947	.	-	.	gene_id "ENSG00000115415"; transcript_id "G4973.34";
chr2	PacBio	CDS	190987039	190987068	.	-	.	gene_id "ENSG00000115415"; transcript_id "G4973.34";
chr2	PacBio	CDS	190989615	190989674	.	-	.	gene_id "ENSG00000115415"; transcript_id "G4973.34";
chr2	PacBio	CDS	190991228	190991320	.	-	.	gene_id "ENSG00000115415"; transcript_id "G4973.34";
chr2	PacBio	CDS	190995061	190995219	.	-	.	gene_id "ENSG00000115415"; transcript_id "G4973.34";
chr2	PacBio	CDS	190997856	190998007	.	-	.	gene_id "ENSG00000115415"; transcript_id "G4973.34";
chr2	PacBio	CDS	190998217	190998308	.	-	.	gene_id "ENSG00000115415"; transcript_id "G4973.34";
chr2	PacBio	CDS	190999626	190999704	.	-	.	gene_id "ENSG00000115415"; transcript_id "G4973.34";
chr2	PacBio	CDS	191001074	191001163	.	-	.	gene_id "ENSG00000115415"; transcript_id "G4973.34";
chr2	PacBio	CDS	191007563	191007661	.	-	.	gene_id "ENSG00000115415"; transcript_id "G4973.34";
chr2	PacBio	CDS	191008963	191009107	.	-	.	gene_id "ENSG00000115415"; transcript_id "G4973.34";
chr2	PacBio	CDS	191009876	191010003	.	-	.	gene_id "ENSG00000115415"; transcript_id "G4973.34";
chr2	PacBio	transcript	190969268	191014178	.	-	.	gene_id "ENSG00000115415"; transcript_id "G4973.32";
chr2	PacBio	exon	190969268	190970717	.	-	.	gene_id "ENSG00000115415"; transcript_id "G4973.32";
chr2	PacBio	exon	190974830	190974932	.	-	.	gene_id "ENSG00000115415"; transcript_id "G4973.32";
chr2	PacBio	exon	190975812	190975887	.	-	.	gene_id "ENSG00000115415"; transcript_id "G4973.32";
chr2	PacBio	exon	190976840	190977025	.	-	.	gene_id "ENSG00000115415"; transcript_id "G4973.32";
chr2	PacBio	exon	190978856	190979001	.	-	.	gene_id "ENSG00000115415"; transcript_id "G4973.32";
chr2	PacBio	exon	190979772	190979866	.	-	.	gene_id "ENSG00000115415"; transcript_id "G4973.32";
chr2	PacBio	exon	190980620	190980669	.	-	.	gene_id "ENSG00000115415"; transcript_id "G4973.32";
chr2	PacBio	exon	190982383	190982518	.	-	.	gene_id "ENSG00000115415"; transcript_id "G4973.32";
chr2	PacBio	exon	190983642	190983740	.	-	.	gene_id "ENSG00000115415"; transcript_id "G4973.32";
chr2	PacBio	exon	190984310	190984393	.	-	.	gene_id "ENSG00000115415"; transcript_id "G4973.32";
chr2	PacBio	exon	190985619	190985660	.	-	.	gene_id "ENSG00000115415"; transcript_id "G4973.32";
chr2	PacBio	exon	190986854	190986947	.	-	.	gene_id "ENSG00000115415"; transcript_id "G4973.32";
chr2	PacBio	exon	190987039	190987068	.	-	.	gene_id "ENSG00000115415"; transcript_id "G4973.32";
chr2	PacBio	exon	190991228	190991320	.	-	.	gene_id "ENSG00000115415"; transcript_id "G4973.32";
chr2	PacBio	exon	190995061	190995219	.	-	.	gene_id "ENSG00000115415"; transcript_id "G4973.32";
chr2	PacBio	exon	190997856	190998007	.	-	.	gene_id "ENSG00000115415"; transcript_id "G4973.32";
chr2	PacBio	exon	190998217	190998308	.	-	.	gene_id "ENSG00000115415"; transcript_id "G4973.32";
chr2	PacBio	exon	190999626	190999704	.	-	.	gene_id "ENSG00000115415"; transcript_id "G4973.32";
chr2	PacBio	exon	191001074	191001163	.	-	.	gene_id "ENSG00000115415"; transcript_id "G4973.32";
chr2	PacBio	exon	191007563	191007661	.	-	.	gene_id "ENSG00000115415"; transcript_id "G4973.32";
chr2	PacBio	exon	191008963	191009107	.	-	.	gene_id "ENSG00000115415"; transcript_id "G4973.32";
chr2	PacBio	exon	191009876	191010004	.	-	.	gene_id "ENSG00000115415"; transcript_id "G4973.32";
chr2	PacBio	exon	191013525	191013678	.	-	.	gene_id "ENSG00000115415"; transcript_id "G4973.32";
chr2	PacBio	exon	191014018	191014178	.	-	.	gene_id "ENSG00000115415"; transcript_id "G4973.32";
chr2	PacBio	CDS	190970703	190970717	.	-	.	gene_id "ENSG00000115415"; transcript_id "G4973.32";
chr2	PacBio	CDS	190974830	190974932	.	-	.	gene_id "ENSG00000115415"; transcript_id "G4973.32";
chr2	PacBio	CDS	190975812	190975887	.	-	.	gene_id "ENSG00000115415"; transcript_id "G4973.32";
chr2	PacBio	CDS	190976840	190977025	.	-	.	gene_id "ENSG00000115415"; transcript_id "G4973.32";
chr2	PacBio	CDS	190978856	190979001	.	-	.	gene_id "ENSG00000115415"; transcript_id "G4973.32";
chr2	PacBio	CDS	190979772	190979866	.	-	.	gene_id "ENSG00000115415"; transcript_id "G4973.32";
chr2	PacBio	CDS	190980620	190980669	.	-	.	gene_id "ENSG00000115415"; transcript_id "G4973.32";
chr2	PacBio	CDS	190982383	190982518	.	-	.	gene_id "ENSG00000115415"; transcript_id "G4973.32";
chr2	PacBio	CDS	190983642	190983740	.	-	.	gene_id "ENSG00000115415"; transcript_id "G4973.32";
chr2	PacBio	CDS	190984310	190984393	.	-	.	gene_id "ENSG00000115415"; transcript_id "G4973.32";
chr2	PacBio	CDS	190985619	190985660	.	-	.	gene_id "ENSG00000115415"; transcript_id "G4973.32";
chr2	PacBio	CDS	190986854	190986947	.	-	.	gene_id "ENSG00000115415"; transcript_id "G4973.32";
chr2	PacBio	CDS	190987039	190987068	.	-	.	gene_id "ENSG00000115415"; transcript_id "G4973.32";
chr2	PacBio	CDS	190991228	190991320	.	-	.	gene_id "ENSG00000115415"; transcript_id "G4973.32";
chr2	PacBio	CDS	190995061	190995219	.	-	.	gene_id "ENSG00000115415"; transcript_id "G4973.32";
chr2	PacBio	CDS	190997856	190998007	.	-	.	gene_id "ENSG00000115415"; transcript_id "G4973.32";
chr2	PacBio	CDS	190998217	190998308	.	-	.	gene_id "ENSG00000115415"; transcript_id "G4973.32";
chr2	PacBio	CDS	190999626	190999704	.	-	.	gene_id "ENSG00000115415"; transcript_id "G4973.32";
chr2	PacBio	CDS	191001074	191001163	.	-	.	gene_id "ENSG00000115415"; transcript_id "G4973.32";
chr2	PacBio	CDS	191007563	191007661	.	-	.	gene_id "ENSG00000115415"; transcript_id "G4973.32";
chr2	PacBio	CDS	191008963	191009107	.	-	.	gene_id "ENSG00000115415"; transcript_id "G4973.32";
chr2	PacBio	CDS	191009876	191010003	.	-	.	gene_id "ENSG00000115415"; transcript_id "G4973.32";
chr2	PacBio	transcript	190969502	191014171	.	-	.	gene_id "ENSG00000115415"; transcript_id "G4973.36";
chr2	PacBio	exon	190969502	190970717	.	-	.	gene_id "ENSG00000115415"; transcript_id "G4973.36";
chr2	PacBio	exon	190974830	190974932	.	-	.	gene_id "ENSG00000115415"; transcript_id "G4973.36";
chr2	PacBio	exon	190975812	190975887	.	-	.	gene_id "ENSG00000115415"; transcript_id "G4973.36";
chr2	PacBio	exon	190976840	190977025	.	-	.	gene_id "ENSG00000115415"; transcript_id "G4973.36";
chr2	PacBio	exon	190978856	190979001	.	-	.	gene_id "ENSG00000115415"; transcript_id "G4973.36";
chr2	PacBio	exon	190979772	190979866	.	-	.	gene_id "ENSG00000115415"; transcript_id "G4973.36";
chr2	PacBio	exon	190980620	190980669	.	-	.	gene_id "ENSG00000115415"; transcript_id "G4973.36";
chr2	PacBio	exon	190982383	190982518	.	-	.	gene_id "ENSG00000115415"; transcript_id "G4973.36";
chr2	PacBio	exon	190983642	190983740	.	-	.	gene_id "ENSG00000115415"; transcript_id "G4973.36";
chr2	PacBio	exon	190984310	190984393	.	-	.	gene_id "ENSG00000115415"; transcript_id "G4973.36";
chr2	PacBio	exon	190985619	190985660	.	-	.	gene_id "ENSG00000115415"; transcript_id "G4973.36";
chr2	PacBio	exon	190986854	190986947	.	-	.	gene_id "ENSG00000115415"; transcript_id "G4973.36";
chr2	PacBio	exon	190987039	190987068	.	-	.	gene_id "ENSG00000115415"; transcript_id "G4973.36";
chr2	PacBio	exon	190989615	190989674	.	-	.	gene_id "ENSG00000115415"; transcript_id "G4973.36";
chr2	PacBio	exon	190991228	190991320	.	-	.	gene_id "ENSG00000115415"; transcript_id "G4973.36";
chr2	PacBio	exon	190995061	190995219	.	-	.	gene_id "ENSG00000115415"; transcript_id "G4973.36";
chr2	PacBio	exon	190997856	190998007	.	-	.	gene_id "ENSG00000115415"; transcript_id "G4973.36";
chr2	PacBio	exon	190998217	190998308	.	-	.	gene_id "ENSG00000115415"; transcript_id "G4973.36";
chr2	PacBio	exon	190999626	190999704	.	-	.	gene_id "ENSG00000115415"; transcript_id "G4973.36";
chr2	PacBio	exon	191001074	191001163	.	-	.	gene_id "ENSG00000115415"; transcript_id "G4973.36";
chr2	PacBio	exon	191007563	191007661	.	-	.	gene_id "ENSG00000115415"; transcript_id "G4973.36";
chr2	PacBio	exon	191008963	191009107	.	-	.	gene_id "ENSG00000115415"; transcript_id "G4973.36";
chr2	PacBio	exon	191009876	191010004	.	-	.	gene_id "ENSG00000115415"; transcript_id "G4973.36";
chr2	PacBio	exon	191013525	191013678	.	-	.	gene_id "ENSG00000115415"; transcript_id "G4973.36";
chr2	PacBio	exon	191014018	191014171	.	-	.	gene_id "ENSG00000115415"; transcript_id "G4973.36";
chr2	PacBio	CDS	190970703	190970717	.	-	.	gene_id "ENSG00000115415"; transcript_id "G4973.36";
chr2	PacBio	CDS	190974830	190974932	.	-	.	gene_id "ENSG00000115415"; transcript_id "G4973.36";
chr2	PacBio	CDS	190975812	190975887	.	-	.	gene_id "ENSG00000115415"; transcript_id "G4973.36";
chr2	PacBio	CDS	190976840	190977025	.	-	.	gene_id "ENSG00000115415"; transcript_id "G4973.36";
chr2	PacBio	CDS	190978856	190979001	.	-	.	gene_id "ENSG00000115415"; transcript_id "G4973.36";
chr2	PacBio	CDS	190979772	190979866	.	-	.	gene_id "ENSG00000115415"; transcript_id "G4973.36";
chr2	PacBio	CDS	190980620	190980669	.	-	.	gene_id "ENSG00000115415"; transcript_id "G4973.36";
chr2	PacBio	CDS	190982383	190982518	.	-	.	gene_id "ENSG00000115415"; transcript_id "G4973.36";
chr2	PacBio	CDS	190983642	190983740	.	-	.	gene_id "ENSG00000115415"; transcript_id "G4973.36";
chr2	PacBio	CDS	190984310	190984393	.	-	.	gene_id "ENSG00000115415"; transcript_id "G4973.36";
chr2	PacBio	CDS	190985619	190985660	.	-	.	gene_id "ENSG00000115415"; transcript_id "G4973.36";
chr2	PacBio	CDS	190986854	190986947	.	-	.	gene_id "ENSG00000115415"; transcript_id "G4973.36";
chr2	PacBio	CDS	190987039	190987068	.	-	.	gene_id "ENSG00000115415"; transcript_id "G4973.36";
chr2	PacBio	CDS	190989615	190989674	.	-	.	gene_id "ENSG00000115415"; transcript_id "G4973.36";
chr2	PacBio	CDS	190991228	190991320	.	-	.	gene_id "ENSG00000115415"; transcript_id "G4973.36";
chr2	PacBio	CDS	190995061	190995219	.	-	.	gene_id "ENSG00000115415"; transcript_id "G4973.36";
chr2	PacBio	CDS	190997856	190998007	.	-	.	gene_id "ENSG00000115415"; transcript_id "G4973.36";
chr2	PacBio	CDS	190998217	190998308	.	-	.	gene_id "ENSG00000115415"; transcript_id "G4973.36";
chr2	PacBio	CDS	190999626	190999704	.	-	.	gene_id "ENSG00000115415"; transcript_id "G4973.36";
chr2	PacBio	CDS	191001074	191001163	.	-	.	gene_id "ENSG00000115415"; transcript_id "G4973.36";
chr2	PacBio	CDS	191007563	191007661	.	-	.	gene_id "ENSG00000115415"; transcript_id "G4973.36";
chr2	PacBio	CDS	191008963	191009107	.	-	.	gene_id "ENSG00000115415"; transcript_id "G4973.36";
chr2	PacBio	CDS	191009876	191010003	.	-	.	gene_id "ENSG00000115415"; transcript_id "G4973.36";
chr2	PacBio	transcript	190969692	191014158	.	-	.	gene_id "ENSG00000115415"; transcript_id "G4973.37";
chr2	PacBio	exon	190969692	190970717	.	-	.	gene_id "ENSG00000115415"; transcript_id "G4973.37";
chr2	PacBio	exon	190974830	190974932	.	-	.	gene_id "ENSG00000115415"; transcript_id "G4973.37";
chr2	PacBio	exon	190975812	190975887	.	-	.	gene_id "ENSG00000115415"; transcript_id "G4973.37";
chr2	PacBio	exon	190976840	190977025	.	-	.	gene_id "ENSG00000115415"; transcript_id "G4973.37";
chr2	PacBio	exon	190978856	190979001	.	-	.	gene_id "ENSG00000115415"; transcript_id "G4973.37";
chr2	PacBio	exon	190979772	190979866	.	-	.	gene_id "ENSG00000115415"; transcript_id "G4973.37";
chr2	PacBio	exon	190980620	190980669	.	-	.	gene_id "ENSG00000115415"; transcript_id "G4973.37";
chr2	PacBio	exon	190982383	190982518	.	-	.	gene_id "ENSG00000115415"; transcript_id "G4973.37";
chr2	PacBio	exon	190983642	190983740	.	-	.	gene_id "ENSG00000115415"; transcript_id "G4973.37";
chr2	PacBio	exon	190984310	190984393	.	-	.	gene_id "ENSG00000115415"; transcript_id "G4973.37";
chr2	PacBio	exon	190985619	190985660	.	-	.	gene_id "ENSG00000115415"; transcript_id "G4973.37";
chr2	PacBio	exon	190986854	190986947	.	-	.	gene_id "ENSG00000115415"; transcript_id "G4973.37";
chr2	PacBio	exon	190987039	190987068	.	-	.	gene_id "ENSG00000115415"; transcript_id "G4973.37";
chr2	PacBio	exon	190989615	190989674	.	-	.	gene_id "ENSG00000115415"; transcript_id "G4973.37";
chr2	PacBio	exon	190991228	190991320	.	-	.	gene_id "ENSG00000115415"; transcript_id "G4973.37";
chr2	PacBio	exon	190995061	190995219	.	-	.	gene_id "ENSG00000115415"; transcript_id "G4973.37";
chr2	PacBio	exon	190997856	190998007	.	-	.	gene_id "ENSG00000115415"; transcript_id "G4973.37";
chr2	PacBio	exon	190998217	190998308	.	-	.	gene_id "ENSG00000115415"; transcript_id "G4973.37";
chr2	PacBio	exon	190999626	190999704	.	-	.	gene_id "ENSG00000115415"; transcript_id "G4973.37";
chr2	PacBio	exon	191001074	191001163	.	-	.	gene_id "ENSG00000115415"; transcript_id "G4973.37";
chr2	PacBio	exon	191007563	191007661	.	-	.	gene_id "ENSG00000115415"; transcript_id "G4973.37";
chr2	PacBio	exon	191008963	191009107	.	-	.	gene_id "ENSG00000115415"; transcript_id "G4973.37";
chr2	PacBio	exon	191009876	191010004	.	-	.	gene_id "ENSG00000115415"; transcript_id "G4973.37";
chr2	PacBio	exon	191013525	191013678	.	-	.	gene_id "ENSG00000115415"; transcript_id "G4973.37";
chr2	PacBio	exon	191014018	191014158	.	-	.	gene_id "ENSG00000115415"; transcript_id "G4973.37";
chr2	PacBio	CDS	190970703	190970717	.	-	.	gene_id "ENSG00000115415"; transcript_id "G4973.37";
chr2	PacBio	CDS	190974830	190974932	.	-	.	gene_id "ENSG00000115415"; transcript_id "G4973.37";
chr2	PacBio	CDS	190975812	190975887	.	-	.	gene_id "ENSG00000115415"; transcript_id "G4973.37";
chr2	PacBio	CDS	190976840	190977025	.	-	.	gene_id "ENSG00000115415"; transcript_id "G4973.37";
chr2	PacBio	CDS	190978856	190979001	.	-	.	gene_id "ENSG00000115415"; transcript_id "G4973.37";
chr2	PacBio	CDS	190979772	190979866	.	-	.	gene_id "ENSG00000115415"; transcript_id "G4973.37";
chr2	PacBio	CDS	190980620	190980669	.	-	.	gene_id "ENSG00000115415"; transcript_id "G4973.37";
chr2	PacBio	CDS	190982383	190982518	.	-	.	gene_id "ENSG00000115415"; transcript_id "G4973.37";
chr2	PacBio	CDS	190983642	190983740	.	-	.	gene_id "ENSG00000115415"; transcript_id "G4973.37";
chr2	PacBio	CDS	190984310	190984393	.	-	.	gene_id "ENSG00000115415"; transcript_id "G4973.37";
chr2	PacBio	CDS	190985619	190985660	.	-	.	gene_id "ENSG00000115415"; transcript_id "G4973.37";
chr2	PacBio	CDS	190986854	190986947	.	-	.	gene_id "ENSG00000115415"; transcript_id "G4973.37";
chr2	PacBio	CDS	190987039	190987068	.	-	.	gene_id "ENSG00000115415"; transcript_id "G4973.37";
chr2	PacBio	CDS	190989615	190989674	.	-	.	gene_id "ENSG00000115415"; transcript_id "G4973.37";
chr2	PacBio	CDS	190991228	190991320	.	-	.	gene_id "ENSG00000115415"; transcript_id "G4973.37";
chr2	PacBio	CDS	190995061	190995219	.	-	.	gene_id "ENSG00000115415"; transcript_id "G4973.37";
chr2	PacBio	CDS	190997856	190998007	.	-	.	gene_id "ENSG00000115415"; transcript_id "G4973.37";
chr2	PacBio	CDS	190998217	190998308	.	-	.	gene_id "ENSG00000115415"; transcript_id "G4973.37";
chr2	PacBio	CDS	190999626	190999704	.	-	.	gene_id "ENSG00000115415"; transcript_id "G4973.37";
chr2	PacBio	CDS	191001074	191001163	.	-	.	gene_id "ENSG00000115415"; transcript_id "G4973.37";
chr2	PacBio	CDS	191007563	191007661	.	-	.	gene_id "ENSG00000115415"; transcript_id "G4973.37";
chr2	PacBio	CDS	191008963	191009107	.	-	.	gene_id "ENSG00000115415"; transcript_id "G4973.37";
chr2	PacBio	CDS	191009876	191010003	.	-	.	gene_id "ENSG00000115415"; transcript_id "G4973.37";
chr2	PacBio	transcript	190969932	191014160	.	-	.	gene_id "ENSG00000115415"; transcript_id "G4973.38";
chr2	PacBio	exon	190969932	190970717	.	-	.	gene_id "ENSG00000115415"; transcript_id "G4973.38";
chr2	PacBio	exon	190974830	190974932	.	-	.	gene_id "ENSG00000115415"; transcript_id "G4973.38";
chr2	PacBio	exon	190975812	190975887	.	-	.	gene_id "ENSG00000115415"; transcript_id "G4973.38";
chr2	PacBio	exon	190976840	190977025	.	-	.	gene_id "ENSG00000115415"; transcript_id "G4973.38";
chr2	PacBio	exon	190978856	190979001	.	-	.	gene_id "ENSG00000115415"; transcript_id "G4973.38";
chr2	PacBio	exon	190979772	190979866	.	-	.	gene_id "ENSG00000115415"; transcript_id "G4973.38";
chr2	PacBio	exon	190980620	190980669	.	-	.	gene_id "ENSG00000115415"; transcript_id "G4973.38";
chr2	PacBio	exon	190982383	190982518	.	-	.	gene_id "ENSG00000115415"; transcript_id "G4973.38";
chr2	PacBio	exon	190983642	190983740	.	-	.	gene_id "ENSG00000115415"; transcript_id "G4973.38";
chr2	PacBio	exon	190984310	190984393	.	-	.	gene_id "ENSG00000115415"; transcript_id "G4973.38";
chr2	PacBio	exon	190985619	190985660	.	-	.	gene_id "ENSG00000115415"; transcript_id "G4973.38";
chr2	PacBio	exon	190986854	190986947	.	-	.	gene_id "ENSG00000115415"; transcript_id "G4973.38";
chr2	PacBio	exon	190987039	190987068	.	-	.	gene_id "ENSG00000115415"; transcript_id "G4973.38";
chr2	PacBio	exon	190989615	190989674	.	-	.	gene_id "ENSG00000115415"; transcript_id "G4973.38";
chr2	PacBio	exon	190991228	190991320	.	-	.	gene_id "ENSG00000115415"; transcript_id "G4973.38";
chr2	PacBio	exon	190995061	190995219	.	-	.	gene_id "ENSG00000115415"; transcript_id "G4973.38";
chr2	PacBio	exon	190997856	190998007	.	-	.	gene_id "ENSG00000115415"; transcript_id "G4973.38";
chr2	PacBio	exon	190998217	190998308	.	-	.	gene_id "ENSG00000115415"; transcript_id "G4973.38";
chr2	PacBio	exon	190999626	190999704	.	-	.	gene_id "ENSG00000115415"; transcript_id "G4973.38";
chr2	PacBio	exon	191001074	191001163	.	-	.	gene_id "ENSG00000115415"; transcript_id "G4973.38";
chr2	PacBio	exon	191007563	191007661	.	-	.	gene_id "ENSG00000115415"; transcript_id "G4973.38";
chr2	PacBio	exon	191008963	191009107	.	-	.	gene_id "ENSG00000115415"; transcript_id "G4973.38";
chr2	PacBio	exon	191009876	191010004	.	-	.	gene_id "ENSG00000115415"; transcript_id "G4973.38";
chr2	PacBio	exon	191013525	191013678	.	-	.	gene_id "ENSG00000115415"; transcript_id "G4973.38";
chr2	PacBio	exon	191014018	191014160	.	-	.	gene_id "ENSG00000115415"; transcript_id "G4973.38";
chr2	PacBio	CDS	190970703	190970717	.	-	.	gene_id "ENSG00000115415"; transcript_id "G4973.38";
chr2	PacBio	CDS	190974830	190974932	.	-	.	gene_id "ENSG00000115415"; transcript_id "G4973.38";
chr2	PacBio	CDS	190975812	190975887	.	-	.	gene_id "ENSG00000115415"; transcript_id "G4973.38";
chr2	PacBio	CDS	190976840	190977025	.	-	.	gene_id "ENSG00000115415"; transcript_id "G4973.38";
chr2	PacBio	CDS	190978856	190979001	.	-	.	gene_id "ENSG00000115415"; transcript_id "G4973.38";
chr2	PacBio	CDS	190979772	190979866	.	-	.	gene_id "ENSG00000115415"; transcript_id "G4973.38";
chr2	PacBio	CDS	190980620	190980669	.	-	.	gene_id "ENSG00000115415"; transcript_id "G4973.38";
chr2	PacBio	CDS	190982383	190982518	.	-	.	gene_id "ENSG00000115415"; transcript_id "G4973.38";
chr2	PacBio	CDS	190983642	190983740	.	-	.	gene_id "ENSG00000115415"; transcript_id "G4973.38";
chr2	PacBio	CDS	190984310	190984393	.	-	.	gene_id "ENSG00000115415"; transcript_id "G4973.38";
chr2	PacBio	CDS	190985619	190985660	.	-	.	gene_id "ENSG00000115415"; transcript_id "G4973.38";
chr2	PacBio	CDS	190986854	190986947	.	-	.	gene_id "ENSG00000115415"; transcript_id "G4973.38";
chr2	PacBio	CDS	190987039	190987068	.	-	.	gene_id "ENSG00000115415"; transcript_id "G4973.38";
chr2	PacBio	CDS	190989615	190989674	.	-	.	gene_id "ENSG00000115415"; transcript_id "G4973.38";
chr2	PacBio	CDS	190991228	190991320	.	-	.	gene_id "ENSG00000115415"; transcript_id "G4973.38";
chr2	PacBio	CDS	190995061	190995219	.	-	.	gene_id "ENSG00000115415"; transcript_id "G4973.38";
chr2	PacBio	CDS	190997856	190998007	.	-	.	gene_id "ENSG00000115415"; transcript_id "G4973.38";
chr2	PacBio	CDS	190998217	190998308	.	-	.	gene_id "ENSG00000115415"; transcript_id "G4973.38";
chr2	PacBio	CDS	190999626	190999704	.	-	.	gene_id "ENSG00000115415"; transcript_id "G4973.38";
chr2	PacBio	CDS	191001074	191001163	.	-	.	gene_id "ENSG00000115415"; transcript_id "G4973.38";
chr2	PacBio	CDS	191007563	191007661	.	-	.	gene_id "ENSG00000115415"; transcript_id "G4973.38";
chr2	PacBio	CDS	191008963	191009107	.	-	.	gene_id "ENSG00000115415"; transcript_id "G4973.38";
chr2	PacBio	CDS	191009876	191010003	.	-	.	gene_id "ENSG00000115415"; transcript_id "G4973.38";
chr2	PacBio	transcript	190970069	191014224	.	-	.	gene_id "ENSG00000115415"; transcript_id "G4973.39";
chr2	PacBio	exon	190970069	190970717	.	-	.	gene_id "ENSG00000115415"; transcript_id "G4973.39";
chr2	PacBio	exon	190974830	190974932	.	-	.	gene_id "ENSG00000115415"; transcript_id "G4973.39";
chr2	PacBio	exon	190975812	190975887	.	-	.	gene_id "ENSG00000115415"; transcript_id "G4973.39";
chr2	PacBio	exon	190976840	190977025	.	-	.	gene_id "ENSG00000115415"; transcript_id "G4973.39";
chr2	PacBio	exon	190978856	190979001	.	-	.	gene_id "ENSG00000115415"; transcript_id "G4973.39";
chr2	PacBio	exon	190979772	190979866	.	-	.	gene_id "ENSG00000115415"; transcript_id "G4973.39";
chr2	PacBio	exon	190980620	190980669	.	-	.	gene_id "ENSG00000115415"; transcript_id "G4973.39";
chr2	PacBio	exon	190982383	190982518	.	-	.	gene_id "ENSG00000115415"; transcript_id "G4973.39";
chr2	PacBio	exon	190983642	190983740	.	-	.	gene_id "ENSG00000115415"; transcript_id "G4973.39";
chr2	PacBio	exon	190984310	190984393	.	-	.	gene_id "ENSG00000115415"; transcript_id "G4973.39";
chr2	PacBio	exon	190985619	190985660	.	-	.	gene_id "ENSG00000115415"; transcript_id "G4973.39";
chr2	PacBio	exon	190986854	190986947	.	-	.	gene_id "ENSG00000115415"; transcript_id "G4973.39";
chr2	PacBio	exon	190987039	190987068	.	-	.	gene_id "ENSG00000115415"; transcript_id "G4973.39";
chr2	PacBio	exon	190989615	190989674	.	-	.	gene_id "ENSG00000115415"; transcript_id "G4973.39";
chr2	PacBio	exon	190991228	190991320	.	-	.	gene_id "ENSG00000115415"; transcript_id "G4973.39";
chr2	PacBio	exon	190995061	190995219	.	-	.	gene_id "ENSG00000115415"; transcript_id "G4973.39";
chr2	PacBio	exon	190997856	190998007	.	-	.	gene_id "ENSG00000115415"; transcript_id "G4973.39";
chr2	PacBio	exon	190998217	190998308	.	-	.	gene_id "ENSG00000115415"; transcript_id "G4973.39";
chr2	PacBio	exon	190999626	190999704	.	-	.	gene_id "ENSG00000115415"; transcript_id "G4973.39";
chr2	PacBio	exon	191001074	191001163	.	-	.	gene_id "ENSG00000115415"; transcript_id "G4973.39";
chr2	PacBio	exon	191007563	191007661	.	-	.	gene_id "ENSG00000115415"; transcript_id "G4973.39";
chr2	PacBio	exon	191008963	191009107	.	-	.	gene_id "ENSG00000115415"; transcript_id "G4973.39";
chr2	PacBio	exon	191009876	191010004	.	-	.	gene_id "ENSG00000115415"; transcript_id "G4973.39";
chr2	PacBio	exon	191013525	191013678	.	-	.	gene_id "ENSG00000115415"; transcript_id "G4973.39";
chr2	PacBio	exon	191014018	191014224	.	-	.	gene_id "ENSG00000115415"; transcript_id "G4973.39";
chr2	PacBio	CDS	190970703	190970717	.	-	.	gene_id "ENSG00000115415"; transcript_id "G4973.39";
chr2	PacBio	CDS	190974830	190974932	.	-	.	gene_id "ENSG00000115415"; transcript_id "G4973.39";
chr2	PacBio	CDS	190975812	190975887	.	-	.	gene_id "ENSG00000115415"; transcript_id "G4973.39";
chr2	PacBio	CDS	190976840	190977025	.	-	.	gene_id "ENSG00000115415"; transcript_id "G4973.39";
chr2	PacBio	CDS	190978856	190979001	.	-	.	gene_id "ENSG00000115415"; transcript_id "G4973.39";
chr2	PacBio	CDS	190979772	190979866	.	-	.	gene_id "ENSG00000115415"; transcript_id "G4973.39";
chr2	PacBio	CDS	190980620	190980669	.	-	.	gene_id "ENSG00000115415"; transcript_id "G4973.39";
chr2	PacBio	CDS	190982383	190982518	.	-	.	gene_id "ENSG00000115415"; transcript_id "G4973.39";
chr2	PacBio	CDS	190983642	190983740	.	-	.	gene_id "ENSG00000115415"; transcript_id "G4973.39";
chr2	PacBio	CDS	190984310	190984393	.	-	.	gene_id "ENSG00000115415"; transcript_id "G4973.39";
chr2	PacBio	CDS	190985619	190985660	.	-	.	gene_id "ENSG00000115415"; transcript_id "G4973.39";
chr2	PacBio	CDS	190986854	190986947	.	-	.	gene_id "ENSG00000115415"; transcript_id "G4973.39";
chr2	PacBio	CDS	190987039	190987068	.	-	.	gene_id "ENSG00000115415"; transcript_id "G4973.39";
chr2	PacBio	CDS	190989615	190989674	.	-	.	gene_id "ENSG00000115415"; transcript_id "G4973.39";
chr2	PacBio	CDS	190991228	190991320	.	-	.	gene_id "ENSG00000115415"; transcript_id "G4973.39";
chr2	PacBio	CDS	190995061	190995219	.	-	.	gene_id "ENSG00000115415"; transcript_id "G4973.39";
chr2	PacBio	CDS	190997856	190998007	.	-	.	gene_id "ENSG00000115415"; transcript_id "G4973.39";
chr2	PacBio	CDS	190998217	190998308	.	-	.	gene_id "ENSG00000115415"; transcript_id "G4973.39";
chr2	PacBio	CDS	190999626	190999704	.	-	.	gene_id "ENSG00000115415"; transcript_id "G4973.39";
chr2	PacBio	CDS	191001074	191001163	.	-	.	gene_id "ENSG00000115415"; transcript_id "G4973.39";
chr2	PacBio	CDS	191007563	191007661	.	-	.	gene_id "ENSG00000115415"; transcript_id "G4973.39";
chr2	PacBio	CDS	191008963	191009107	.	-	.	gene_id "ENSG00000115415"; transcript_id "G4973.39";
chr2	PacBio	CDS	191009876	191010003	.	-	.	gene_id "ENSG00000115415"; transcript_id "G4973.39";
chr2	PacBio	transcript	190970255	191014158	.	-	.	gene_id "ENSG00000115415"; transcript_id "G4973.40";
chr2	PacBio	exon	190970255	190970717	.	-	.	gene_id "ENSG00000115415"; transcript_id "G4973.40";
chr2	PacBio	exon	190974830	190974932	.	-	.	gene_id "ENSG00000115415"; transcript_id "G4973.40";
chr2	PacBio	exon	190975812	190975887	.	-	.	gene_id "ENSG00000115415"; transcript_id "G4973.40";
chr2	PacBio	exon	190976840	190977025	.	-	.	gene_id "ENSG00000115415"; transcript_id "G4973.40";
chr2	PacBio	exon	190978856	190979001	.	-	.	gene_id "ENSG00000115415"; transcript_id "G4973.40";
chr2	PacBio	exon	190979772	190979866	.	-	.	gene_id "ENSG00000115415"; transcript_id "G4973.40";
chr2	PacBio	exon	190980620	190980669	.	-	.	gene_id "ENSG00000115415"; transcript_id "G4973.40";
chr2	PacBio	exon	190982383	190982518	.	-	.	gene_id "ENSG00000115415"; transcript_id "G4973.40";
chr2	PacBio	exon	190983642	190983740	.	-	.	gene_id "ENSG00000115415"; transcript_id "G4973.40";
chr2	PacBio	exon	190984310	190984393	.	-	.	gene_id "ENSG00000115415"; transcript_id "G4973.40";
chr2	PacBio	exon	190985619	190985660	.	-	.	gene_id "ENSG00000115415"; transcript_id "G4973.40";
chr2	PacBio	exon	190986854	190986947	.	-	.	gene_id "ENSG00000115415"; transcript_id "G4973.40";
chr2	PacBio	exon	190987039	190987068	.	-	.	gene_id "ENSG00000115415"; transcript_id "G4973.40";
chr2	PacBio	exon	190989615	190989674	.	-	.	gene_id "ENSG00000115415"; transcript_id "G4973.40";
chr2	PacBio	exon	190991228	190991320	.	-	.	gene_id "ENSG00000115415"; transcript_id "G4973.40";
chr2	PacBio	exon	190995061	190995219	.	-	.	gene_id "ENSG00000115415"; transcript_id "G4973.40";
chr2	PacBio	exon	190997856	190998007	.	-	.	gene_id "ENSG00000115415"; transcript_id "G4973.40";
chr2	PacBio	exon	190998217	190998308	.	-	.	gene_id "ENSG00000115415"; transcript_id "G4973.40";
chr2	PacBio	exon	190999626	190999704	.	-	.	gene_id "ENSG00000115415"; transcript_id "G4973.40";
chr2	PacBio	exon	191001074	191001163	.	-	.	gene_id "ENSG00000115415"; transcript_id "G4973.40";
chr2	PacBio	exon	191007563	191007661	.	-	.	gene_id "ENSG00000115415"; transcript_id "G4973.40";
chr2	PacBio	exon	191008963	191009107	.	-	.	gene_id "ENSG00000115415"; transcript_id "G4973.40";
chr2	PacBio	exon	191009876	191010004	.	-	.	gene_id "ENSG00000115415"; transcript_id "G4973.40";
chr2	PacBio	exon	191013525	191013678	.	-	.	gene_id "ENSG00000115415"; transcript_id "G4973.40";
chr2	PacBio	exon	191014018	191014158	.	-	.	gene_id "ENSG00000115415"; transcript_id "G4973.40";
chr2	PacBio	CDS	190970703	190970717	.	-	.	gene_id "ENSG00000115415"; transcript_id "G4973.40";
chr2	PacBio	CDS	190974830	190974932	.	-	.	gene_id "ENSG00000115415"; transcript_id "G4973.40";
chr2	PacBio	CDS	190975812	190975887	.	-	.	gene_id "ENSG00000115415"; transcript_id "G4973.40";
chr2	PacBio	CDS	190976840	190977025	.	-	.	gene_id "ENSG00000115415"; transcript_id "G4973.40";
chr2	PacBio	CDS	190978856	190979001	.	-	.	gene_id "ENSG00000115415"; transcript_id "G4973.40";
chr2	PacBio	CDS	190979772	190979866	.	-	.	gene_id "ENSG00000115415"; transcript_id "G4973.40";
chr2	PacBio	CDS	190980620	190980669	.	-	.	gene_id "ENSG00000115415"; transcript_id "G4973.40";
chr2	PacBio	CDS	190982383	190982518	.	-	.	gene_id "ENSG00000115415"; transcript_id "G4973.40";
chr2	PacBio	CDS	190983642	190983740	.	-	.	gene_id "ENSG00000115415"; transcript_id "G4973.40";
chr2	PacBio	CDS	190984310	190984393	.	-	.	gene_id "ENSG00000115415"; transcript_id "G4973.40";
chr2	PacBio	CDS	190985619	190985660	.	-	.	gene_id "ENSG00000115415"; transcript_id "G4973.40";
chr2	PacBio	CDS	190986854	190986947	.	-	.	gene_id "ENSG00000115415"; transcript_id "G4973.40";
chr2	PacBio	CDS	190987039	190987068	.	-	.	gene_id "ENSG00000115415"; transcript_id "G4973.40";
chr2	PacBio	CDS	190989615	190989674	.	-	.	gene_id "ENSG00000115415"; transcript_id "G4973.40";
chr2	PacBio	CDS	190991228	190991320	.	-	.	gene_id "ENSG00000115415"; transcript_id "G4973.40";
chr2	PacBio	CDS	190995061	190995219	.	-	.	gene_id "ENSG00000115415"; transcript_id "G4973.40";
chr2	PacBio	CDS	190997856	190998007	.	-	.	gene_id "ENSG00000115415"; transcript_id "G4973.40";
chr2	PacBio	CDS	190998217	190998308	.	-	.	gene_id "ENSG00000115415"; transcript_id "G4973.40";
chr2	PacBio	CDS	190999626	190999704	.	-	.	gene_id "ENSG00000115415"; transcript_id "G4973.40";
chr2	PacBio	CDS	191001074	191001163	.	-	.	gene_id "ENSG00000115415"; transcript_id "G4973.40";
chr2	PacBio	CDS	191007563	191007661	.	-	.	gene_id "ENSG00000115415"; transcript_id "G4973.40";
chr2	PacBio	CDS	191008963	191009107	.	-	.	gene_id "ENSG00000115415"; transcript_id "G4973.40";
chr2	PacBio	CDS	191009876	191010003	.	-	.	gene_id "ENSG00000115415"; transcript_id "G4973.40";
chr2	PacBio	transcript	190970496	191014158	.	-	.	gene_id "ENSG00000115415"; transcript_id "G4973.41";
chr2	PacBio	exon	190970496	190970717	.	-	.	gene_id "ENSG00000115415"; transcript_id "G4973.41";
chr2	PacBio	exon	190974830	190974932	.	-	.	gene_id "ENSG00000115415"; transcript_id "G4973.41";
chr2	PacBio	exon	190975812	190975887	.	-	.	gene_id "ENSG00000115415"; transcript_id "G4973.41";
chr2	PacBio	exon	190976840	190977025	.	-	.	gene_id "ENSG00000115415"; transcript_id "G4973.41";
chr2	PacBio	exon	190978856	190979001	.	-	.	gene_id "ENSG00000115415"; transcript_id "G4973.41";
chr2	PacBio	exon	190979772	190979866	.	-	.	gene_id "ENSG00000115415"; transcript_id "G4973.41";
chr2	PacBio	exon	190980620	190980669	.	-	.	gene_id "ENSG00000115415"; transcript_id "G4973.41";
chr2	PacBio	exon	190982383	190982518	.	-	.	gene_id "ENSG00000115415"; transcript_id "G4973.41";
chr2	PacBio	exon	190983642	190983740	.	-	.	gene_id "ENSG00000115415"; transcript_id "G4973.41";
chr2	PacBio	exon	190984310	190984393	.	-	.	gene_id "ENSG00000115415"; transcript_id "G4973.41";
chr2	PacBio	exon	190985619	190985660	.	-	.	gene_id "ENSG00000115415"; transcript_id "G4973.41";
chr2	PacBio	exon	190986854	190986947	.	-	.	gene_id "ENSG00000115415"; transcript_id "G4973.41";
chr2	PacBio	exon	190987039	190987068	.	-	.	gene_id "ENSG00000115415"; transcript_id "G4973.41";
chr2	PacBio	exon	190989615	190989674	.	-	.	gene_id "ENSG00000115415"; transcript_id "G4973.41";
chr2	PacBio	exon	190991228	190991320	.	-	.	gene_id "ENSG00000115415"; transcript_id "G4973.41";
chr2	PacBio	exon	190995061	190995219	.	-	.	gene_id "ENSG00000115415"; transcript_id "G4973.41";
chr2	PacBio	exon	190997856	190998007	.	-	.	gene_id "ENSG00000115415"; transcript_id "G4973.41";
chr2	PacBio	exon	190998217	190998308	.	-	.	gene_id "ENSG00000115415"; transcript_id "G4973.41";
chr2	PacBio	exon	190999626	190999704	.	-	.	gene_id "ENSG00000115415"; transcript_id "G4973.41";
chr2	PacBio	exon	191001074	191001163	.	-	.	gene_id "ENSG00000115415"; transcript_id "G4973.41";
chr2	PacBio	exon	191007563	191007661	.	-	.	gene_id "ENSG00000115415"; transcript_id "G4973.41";
chr2	PacBio	exon	191008963	191009107	.	-	.	gene_id "ENSG00000115415"; transcript_id "G4973.41";
chr2	PacBio	exon	191009876	191010004	.	-	.	gene_id "ENSG00000115415"; transcript_id "G4973.41";
chr2	PacBio	exon	191013525	191013678	.	-	.	gene_id "ENSG00000115415"; transcript_id "G4973.41";
chr2	PacBio	exon	191014018	191014158	.	-	.	gene_id "ENSG00000115415"; transcript_id "G4973.41";
chr2	PacBio	CDS	190970703	190970717	.	-	.	gene_id "ENSG00000115415"; transcript_id "G4973.41";
chr2	PacBio	CDS	190974830	190974932	.	-	.	gene_id "ENSG00000115415"; transcript_id "G4973.41";
chr2	PacBio	CDS	190975812	190975887	.	-	.	gene_id "ENSG00000115415"; transcript_id "G4973.41";
chr2	PacBio	CDS	190976840	190977025	.	-	.	gene_id "ENSG00000115415"; transcript_id "G4973.41";
chr2	PacBio	CDS	190978856	190979001	.	-	.	gene_id "ENSG00000115415"; transcript_id "G4973.41";
chr2	PacBio	CDS	190979772	190979866	.	-	.	gene_id "ENSG00000115415"; transcript_id "G4973.41";
chr2	PacBio	CDS	190980620	190980669	.	-	.	gene_id "ENSG00000115415"; transcript_id "G4973.41";
chr2	PacBio	CDS	190982383	190982518	.	-	.	gene_id "ENSG00000115415"; transcript_id "G4973.41";
chr2	PacBio	CDS	190983642	190983740	.	-	.	gene_id "ENSG00000115415"; transcript_id "G4973.41";
chr2	PacBio	CDS	190984310	190984393	.	-	.	gene_id "ENSG00000115415"; transcript_id "G4973.41";
chr2	PacBio	CDS	190985619	190985660	.	-	.	gene_id "ENSG00000115415"; transcript_id "G4973.41";
chr2	PacBio	CDS	190986854	190986947	.	-	.	gene_id "ENSG00000115415"; transcript_id "G4973.41";
chr2	PacBio	CDS	190987039	190987068	.	-	.	gene_id "ENSG00000115415"; transcript_id "G4973.41";
chr2	PacBio	CDS	190989615	190989674	.	-	.	gene_id "ENSG00000115415"; transcript_id "G4973.41";
chr2	PacBio	CDS	190991228	190991320	.	-	.	gene_id "ENSG00000115415"; transcript_id "G4973.41";
chr2	PacBio	CDS	190995061	190995219	.	-	.	gene_id "ENSG00000115415"; transcript_id "G4973.41";
chr2	PacBio	CDS	190997856	190998007	.	-	.	gene_id "ENSG00000115415"; transcript_id "G4973.41";
chr2	PacBio	CDS	190998217	190998308	.	-	.	gene_id "ENSG00000115415"; transcript_id "G4973.41";
chr2	PacBio	CDS	190999626	190999704	.	-	.	gene_id "ENSG00000115415"; transcript_id "G4973.41";
chr2	PacBio	CDS	191001074	191001163	.	-	.	gene_id "ENSG00000115415"; transcript_id "G4973.41";
chr2	PacBio	CDS	191007563	191007661	.	-	.	gene_id "ENSG00000115415"; transcript_id "G4973.41";
chr2	PacBio	CDS	191008963	191009107	.	-	.	gene_id "ENSG00000115415"; transcript_id "G4973.41";
chr2	PacBio	CDS	191009876	191010003	.	-	.	gene_id "ENSG00000115415"; transcript_id "G4973.41";
chr2	PacBio	transcript	190972744	191014160	.	-	.	gene_id "ENSG00000115415"; transcript_id "G4973.42";
chr2	PacBio	exon	190972744	190974932	.	-	.	gene_id "ENSG00000115415"; transcript_id "G4973.42";
chr2	PacBio	exon	190975812	190975887	.	-	.	gene_id "ENSG00000115415"; transcript_id "G4973.42";
chr2	PacBio	exon	190976840	190977025	.	-	.	gene_id "ENSG00000115415"; transcript_id "G4973.42";
chr2	PacBio	exon	190978856	190979001	.	-	.	gene_id "ENSG00000115415"; transcript_id "G4973.42";
chr2	PacBio	exon	190979772	190979866	.	-	.	gene_id "ENSG00000115415"; transcript_id "G4973.42";
chr2	PacBio	exon	190980620	190980669	.	-	.	gene_id "ENSG00000115415"; transcript_id "G4973.42";
chr2	PacBio	exon	190982383	190982518	.	-	.	gene_id "ENSG00000115415"; transcript_id "G4973.42";
chr2	PacBio	exon	190983642	190983740	.	-	.	gene_id "ENSG00000115415"; transcript_id "G4973.42";
chr2	PacBio	exon	190984310	190984393	.	-	.	gene_id "ENSG00000115415"; transcript_id "G4973.42";
chr2	PacBio	exon	190985619	190985660	.	-	.	gene_id "ENSG00000115415"; transcript_id "G4973.42";
chr2	PacBio	exon	190986854	190986947	.	-	.	gene_id "ENSG00000115415"; transcript_id "G4973.42";
chr2	PacBio	exon	190987039	190987068	.	-	.	gene_id "ENSG00000115415"; transcript_id "G4973.42";
chr2	PacBio	exon	190989615	190989674	.	-	.	gene_id "ENSG00000115415"; transcript_id "G4973.42";
chr2	PacBio	exon	190991228	190991320	.	-	.	gene_id "ENSG00000115415"; transcript_id "G4973.42";
chr2	PacBio	exon	190995061	190995219	.	-	.	gene_id "ENSG00000115415"; transcript_id "G4973.42";
chr2	PacBio	exon	190997856	190998007	.	-	.	gene_id "ENSG00000115415"; transcript_id "G4973.42";
chr2	PacBio	exon	190999626	190999704	.	-	.	gene_id "ENSG00000115415"; transcript_id "G4973.42";
chr2	PacBio	exon	191001074	191001163	.	-	.	gene_id "ENSG00000115415"; transcript_id "G4973.42";
chr2	PacBio	exon	191007563	191007661	.	-	.	gene_id "ENSG00000115415"; transcript_id "G4973.42";
chr2	PacBio	exon	191008963	191009107	.	-	.	gene_id "ENSG00000115415"; transcript_id "G4973.42";
chr2	PacBio	exon	191009876	191010004	.	-	.	gene_id "ENSG00000115415"; transcript_id "G4973.42";
chr2	PacBio	exon	191013525	191013678	.	-	.	gene_id "ENSG00000115415"; transcript_id "G4973.42";
chr2	PacBio	exon	191014018	191014160	.	-	.	gene_id "ENSG00000115415"; transcript_id "G4973.42";
chr2	PacBio	CDS	190974692	190974932	.	-	.	gene_id "ENSG00000115415"; transcript_id "G4973.42";
chr2	PacBio	CDS	190975812	190975887	.	-	.	gene_id "ENSG00000115415"; transcript_id "G4973.42";
chr2	PacBio	CDS	190976840	190977025	.	-	.	gene_id "ENSG00000115415"; transcript_id "G4973.42";
chr2	PacBio	CDS	190978856	190979001	.	-	.	gene_id "ENSG00000115415"; transcript_id "G4973.42";
chr2	PacBio	CDS	190979772	190979866	.	-	.	gene_id "ENSG00000115415"; transcript_id "G4973.42";
chr2	PacBio	CDS	190980620	190980669	.	-	.	gene_id "ENSG00000115415"; transcript_id "G4973.42";
chr2	PacBio	CDS	190982383	190982518	.	-	.	gene_id "ENSG00000115415"; transcript_id "G4973.42";
chr2	PacBio	CDS	190983642	190983740	.	-	.	gene_id "ENSG00000115415"; transcript_id "G4973.42";
chr2	PacBio	CDS	190984310	190984393	.	-	.	gene_id "ENSG00000115415"; transcript_id "G4973.42";
chr2	PacBio	CDS	190985619	190985660	.	-	.	gene_id "ENSG00000115415"; transcript_id "G4973.42";
chr2	PacBio	CDS	190986854	190986947	.	-	.	gene_id "ENSG00000115415"; transcript_id "G4973.42";
chr2	PacBio	CDS	190987039	190987068	.	-	.	gene_id "ENSG00000115415"; transcript_id "G4973.42";
chr2	PacBio	CDS	190989615	190989674	.	-	.	gene_id "ENSG00000115415"; transcript_id "G4973.42";
chr2	PacBio	CDS	190991228	190991292	.	-	.	gene_id "ENSG00000115415"; transcript_id "G4973.42";
chr2	PacBio	transcript	190972750	191014160	.	-	.	gene_id "ENSG00000115415"; transcript_id "G4973.43";
chr2	PacBio	exon	190972750	190974932	.	-	.	gene_id "ENSG00000115415"; transcript_id "G4973.43";
chr2	PacBio	exon	190975310	190975388	.	-	.	gene_id "ENSG00000115415"; transcript_id "G4973.43";
chr2	PacBio	exon	190975812	190975887	.	-	.	gene_id "ENSG00000115415"; transcript_id "G4973.43";
chr2	PacBio	exon	190976840	190977025	.	-	.	gene_id "ENSG00000115415"; transcript_id "G4973.43";
chr2	PacBio	exon	190978856	190979001	.	-	.	gene_id "ENSG00000115415"; transcript_id "G4973.43";
chr2	PacBio	exon	190979772	190979866	.	-	.	gene_id "ENSG00000115415"; transcript_id "G4973.43";
chr2	PacBio	exon	190980620	190980669	.	-	.	gene_id "ENSG00000115415"; transcript_id "G4973.43";
chr2	PacBio	exon	190982383	190982518	.	-	.	gene_id "ENSG00000115415"; transcript_id "G4973.43";
chr2	PacBio	exon	190983642	190983740	.	-	.	gene_id "ENSG00000115415"; transcript_id "G4973.43";
chr2	PacBio	exon	190984310	190984393	.	-	.	gene_id "ENSG00000115415"; transcript_id "G4973.43";
chr2	PacBio	exon	190985619	190985660	.	-	.	gene_id "ENSG00000115415"; transcript_id "G4973.43";
chr2	PacBio	exon	190986854	190986947	.	-	.	gene_id "ENSG00000115415"; transcript_id "G4973.43";
chr2	PacBio	exon	190987039	190987068	.	-	.	gene_id "ENSG00000115415"; transcript_id "G4973.43";
chr2	PacBio	exon	190989615	190989674	.	-	.	gene_id "ENSG00000115415"; transcript_id "G4973.43";
chr2	PacBio	exon	190991228	190991320	.	-	.	gene_id "ENSG00000115415"; transcript_id "G4973.43";
chr2	PacBio	exon	190995061	190995219	.	-	.	gene_id "ENSG00000115415"; transcript_id "G4973.43";
chr2	PacBio	exon	190997856	190998007	.	-	.	gene_id "ENSG00000115415"; transcript_id "G4973.43";
chr2	PacBio	exon	190998217	190998308	.	-	.	gene_id "ENSG00000115415"; transcript_id "G4973.43";
chr2	PacBio	exon	190999626	190999704	.	-	.	gene_id "ENSG00000115415"; transcript_id "G4973.43";
chr2	PacBio	exon	191001074	191001163	.	-	.	gene_id "ENSG00000115415"; transcript_id "G4973.43";
chr2	PacBio	exon	191007563	191007661	.	-	.	gene_id "ENSG00000115415"; transcript_id "G4973.43";
chr2	PacBio	exon	191008963	191009107	.	-	.	gene_id "ENSG00000115415"; transcript_id "G4973.43";
chr2	PacBio	exon	191009876	191010004	.	-	.	gene_id "ENSG00000115415"; transcript_id "G4973.43";
chr2	PacBio	exon	191013525	191013678	.	-	.	gene_id "ENSG00000115415"; transcript_id "G4973.43";
chr2	PacBio	exon	191014018	191014160	.	-	.	gene_id "ENSG00000115415"; transcript_id "G4973.43";
chr2	PacBio	CDS	190975373	190975388	.	-	.	gene_id "ENSG00000115415"; transcript_id "G4973.43";
chr2	PacBio	CDS	190975812	190975887	.	-	.	gene_id "ENSG00000115415"; transcript_id "G4973.43";
chr2	PacBio	CDS	190976840	190977025	.	-	.	gene_id "ENSG00000115415"; transcript_id "G4973.43";
chr2	PacBio	CDS	190978856	190979001	.	-	.	gene_id "ENSG00000115415"; transcript_id "G4973.43";
chr2	PacBio	CDS	190979772	190979866	.	-	.	gene_id "ENSG00000115415"; transcript_id "G4973.43";
chr2	PacBio	CDS	190980620	190980669	.	-	.	gene_id "ENSG00000115415"; transcript_id "G4973.43";
chr2	PacBio	CDS	190982383	190982518	.	-	.	gene_id "ENSG00000115415"; transcript_id "G4973.43";
chr2	PacBio	CDS	190983642	190983740	.	-	.	gene_id "ENSG00000115415"; transcript_id "G4973.43";
chr2	PacBio	CDS	190984310	190984393	.	-	.	gene_id "ENSG00000115415"; transcript_id "G4973.43";
chr2	PacBio	CDS	190985619	190985660	.	-	.	gene_id "ENSG00000115415"; transcript_id "G4973.43";
chr2	PacBio	CDS	190986854	190986947	.	-	.	gene_id "ENSG00000115415"; transcript_id "G4973.43";
chr2	PacBio	CDS	190987039	190987068	.	-	.	gene_id "ENSG00000115415"; transcript_id "G4973.43";
chr2	PacBio	CDS	190989615	190989674	.	-	.	gene_id "ENSG00000115415"; transcript_id "G4973.43";
chr2	PacBio	CDS	190991228	190991320	.	-	.	gene_id "ENSG00000115415"; transcript_id "G4973.43";
chr2	PacBio	CDS	190995061	190995219	.	-	.	gene_id "ENSG00000115415"; transcript_id "G4973.43";
chr2	PacBio	CDS	190997856	190998007	.	-	.	gene_id "ENSG00000115415"; transcript_id "G4973.43";
chr2	PacBio	CDS	190998217	190998308	.	-	.	gene_id "ENSG00000115415"; transcript_id "G4973.43";
chr2	PacBio	CDS	190999626	190999704	.	-	.	gene_id "ENSG00000115415"; transcript_id "G4973.43";
chr2	PacBio	CDS	191001074	191001163	.	-	.	gene_id "ENSG00000115415"; transcript_id "G4973.43";
chr2	PacBio	CDS	191007563	191007661	.	-	.	gene_id "ENSG00000115415"; transcript_id "G4973.43";
chr2	PacBio	CDS	191008963	191009107	.	-	.	gene_id "ENSG00000115415"; transcript_id "G4973.43";
chr2	PacBio	CDS	191009876	191010003	.	-	.	gene_id "ENSG00000115415"; transcript_id "G4973.43";
chr2	PacBio	transcript	190972753	190976531	.	-	.	gene_id "ENSG00000115415"; transcript_id "G4973.45";
chr2	PacBio	exon	190972753	190976531	.	-	.	gene_id "ENSG00000115415"; transcript_id "G4973.45";
chr2	PacBio	transcript	190972753	191014158	.	-	.	gene_id "ENSG00000115415"; transcript_id "G4973.44";
chr2	PacBio	exon	190972753	190974932	.	-	.	gene_id "ENSG00000115415"; transcript_id "G4973.44";
chr2	PacBio	exon	190975812	190975887	.	-	.	gene_id "ENSG00000115415"; transcript_id "G4973.44";
chr2	PacBio	exon	190976840	190977025	.	-	.	gene_id "ENSG00000115415"; transcript_id "G4973.44";
chr2	PacBio	exon	190978856	190979001	.	-	.	gene_id "ENSG00000115415"; transcript_id "G4973.44";
chr2	PacBio	exon	190979772	190979866	.	-	.	gene_id "ENSG00000115415"; transcript_id "G4973.44";
chr2	PacBio	exon	190980620	190980669	.	-	.	gene_id "ENSG00000115415"; transcript_id "G4973.44";
chr2	PacBio	exon	190982383	190982518	.	-	.	gene_id "ENSG00000115415"; transcript_id "G4973.44";
chr2	PacBio	exon	190983642	190983740	.	-	.	gene_id "ENSG00000115415"; transcript_id "G4973.44";
chr2	PacBio	exon	190984310	190984393	.	-	.	gene_id "ENSG00000115415"; transcript_id "G4973.44";
chr2	PacBio	exon	190985619	190985660	.	-	.	gene_id "ENSG00000115415"; transcript_id "G4973.44";
chr2	PacBio	exon	190986854	190986947	.	-	.	gene_id "ENSG00000115415"; transcript_id "G4973.44";
chr2	PacBio	exon	190987039	190987068	.	-	.	gene_id "ENSG00000115415"; transcript_id "G4973.44";
chr2	PacBio	exon	190989615	190989674	.	-	.	gene_id "ENSG00000115415"; transcript_id "G4973.44";
chr2	PacBio	exon	190991228	190991320	.	-	.	gene_id "ENSG00000115415"; transcript_id "G4973.44";
chr2	PacBio	exon	190995061	190995219	.	-	.	gene_id "ENSG00000115415"; transcript_id "G4973.44";
chr2	PacBio	exon	190997856	190998007	.	-	.	gene_id "ENSG00000115415"; transcript_id "G4973.44";
chr2	PacBio	exon	190998217	190998308	.	-	.	gene_id "ENSG00000115415"; transcript_id "G4973.44";
chr2	PacBio	exon	190999626	190999704	.	-	.	gene_id "ENSG00000115415"; transcript_id "G4973.44";
chr2	PacBio	exon	191001074	191001163	.	-	.	gene_id "ENSG00000115415"; transcript_id "G4973.44";
chr2	PacBio	exon	191007563	191007661	.	-	.	gene_id "ENSG00000115415"; transcript_id "G4973.44";
chr2	PacBio	exon	191008963	191009107	.	-	.	gene_id "ENSG00000115415"; transcript_id "G4973.44";
chr2	PacBio	exon	191009876	191010004	.	-	.	gene_id "ENSG00000115415"; transcript_id "G4973.44";
chr2	PacBio	exon	191013525	191013678	.	-	.	gene_id "ENSG00000115415"; transcript_id "G4973.44";
chr2	PacBio	exon	191014018	191014158	.	-	.	gene_id "ENSG00000115415"; transcript_id "G4973.44";
chr2	PacBio	CDS	190974692	190974932	.	-	.	gene_id "ENSG00000115415"; transcript_id "G4973.44";
chr2	PacBio	CDS	190975812	190975887	.	-	.	gene_id "ENSG00000115415"; transcript_id "G4973.44";
chr2	PacBio	CDS	190976840	190977025	.	-	.	gene_id "ENSG00000115415"; transcript_id "G4973.44";
chr2	PacBio	CDS	190978856	190979001	.	-	.	gene_id "ENSG00000115415"; transcript_id "G4973.44";
chr2	PacBio	CDS	190979772	190979866	.	-	.	gene_id "ENSG00000115415"; transcript_id "G4973.44";
chr2	PacBio	CDS	190980620	190980669	.	-	.	gene_id "ENSG00000115415"; transcript_id "G4973.44";
chr2	PacBio	CDS	190982383	190982518	.	-	.	gene_id "ENSG00000115415"; transcript_id "G4973.44";
chr2	PacBio	CDS	190983642	190983740	.	-	.	gene_id "ENSG00000115415"; transcript_id "G4973.44";
chr2	PacBio	CDS	190984310	190984393	.	-	.	gene_id "ENSG00000115415"; transcript_id "G4973.44";
chr2	PacBio	CDS	190985619	190985660	.	-	.	gene_id "ENSG00000115415"; transcript_id "G4973.44";
chr2	PacBio	CDS	190986854	190986947	.	-	.	gene_id "ENSG00000115415"; transcript_id "G4973.44";
chr2	PacBio	CDS	190987039	190987068	.	-	.	gene_id "ENSG00000115415"; transcript_id "G4973.44";
chr2	PacBio	CDS	190989615	190989674	.	-	.	gene_id "ENSG00000115415"; transcript_id "G4973.44";
chr2	PacBio	CDS	190991228	190991320	.	-	.	gene_id "ENSG00000115415"; transcript_id "G4973.44";
chr2	PacBio	CDS	190995061	190995219	.	-	.	gene_id "ENSG00000115415"; transcript_id "G4973.44";
chr2	PacBio	CDS	190997856	190998007	.	-	.	gene_id "ENSG00000115415"; transcript_id "G4973.44";
chr2	PacBio	CDS	190998217	190998308	.	-	.	gene_id "ENSG00000115415"; transcript_id "G4973.44";
chr2	PacBio	CDS	190999626	190999704	.	-	.	gene_id "ENSG00000115415"; transcript_id "G4973.44";
chr2	PacBio	CDS	191001074	191001163	.	-	.	gene_id "ENSG00000115415"; transcript_id "G4973.44";
chr2	PacBio	CDS	191007563	191007661	.	-	.	gene_id "ENSG00000115415"; transcript_id "G4973.44";
chr2	PacBio	CDS	191008963	191009107	.	-	.	gene_id "ENSG00000115415"; transcript_id "G4973.44";
chr2	PacBio	CDS	191009876	191010003	.	-	.	gene_id "ENSG00000115415"; transcript_id "G4973.44";
chr2	PacBio	transcript	190975023	191014158	.	-	.	gene_id "ENSG00000115415"; transcript_id "G4973.46";
chr2	PacBio	exon	190975023	190975887	.	-	.	gene_id "ENSG00000115415"; transcript_id "G4973.46";
chr2	PacBio	exon	190976840	190977025	.	-	.	gene_id "ENSG00000115415"; transcript_id "G4973.46";
chr2	PacBio	exon	190978856	190979001	.	-	.	gene_id "ENSG00000115415"; transcript_id "G4973.46";
chr2	PacBio	exon	190979772	190979866	.	-	.	gene_id "ENSG00000115415"; transcript_id "G4973.46";
chr2	PacBio	exon	190980620	190980669	.	-	.	gene_id "ENSG00000115415"; transcript_id "G4973.46";
chr2	PacBio	exon	190982383	190982518	.	-	.	gene_id "ENSG00000115415"; transcript_id "G4973.46";
chr2	PacBio	exon	190983642	190983740	.	-	.	gene_id "ENSG00000115415"; transcript_id "G4973.46";
chr2	PacBio	exon	190984310	190984393	.	-	.	gene_id "ENSG00000115415"; transcript_id "G4973.46";
chr2	PacBio	exon	190985619	190985660	.	-	.	gene_id "ENSG00000115415"; transcript_id "G4973.46";
chr2	PacBio	exon	190986854	190986947	.	-	.	gene_id "ENSG00000115415"; transcript_id "G4973.46";
chr2	PacBio	exon	190987039	190987068	.	-	.	gene_id "ENSG00000115415"; transcript_id "G4973.46";
chr2	PacBio	exon	190989615	190989674	.	-	.	gene_id "ENSG00000115415"; transcript_id "G4973.46";
chr2	PacBio	exon	190991228	190991320	.	-	.	gene_id "ENSG00000115415"; transcript_id "G4973.46";
chr2	PacBio	exon	190995061	190995219	.	-	.	gene_id "ENSG00000115415"; transcript_id "G4973.46";
chr2	PacBio	exon	190997856	190998007	.	-	.	gene_id "ENSG00000115415"; transcript_id "G4973.46";
chr2	PacBio	exon	190998217	190998308	.	-	.	gene_id "ENSG00000115415"; transcript_id "G4973.46";
chr2	PacBio	exon	190999626	190999704	.	-	.	gene_id "ENSG00000115415"; transcript_id "G4973.46";
chr2	PacBio	exon	191001074	191001163	.	-	.	gene_id "ENSG00000115415"; transcript_id "G4973.46";
chr2	PacBio	exon	191007563	191007661	.	-	.	gene_id "ENSG00000115415"; transcript_id "G4973.46";
chr2	PacBio	exon	191008963	191009107	.	-	.	gene_id "ENSG00000115415"; transcript_id "G4973.46";
chr2	PacBio	exon	191009876	191010004	.	-	.	gene_id "ENSG00000115415"; transcript_id "G4973.46";
chr2	PacBio	exon	191013525	191013678	.	-	.	gene_id "ENSG00000115415"; transcript_id "G4973.46";
chr2	PacBio	exon	191014018	191014158	.	-	.	gene_id "ENSG00000115415"; transcript_id "G4973.46";
chr2	PacBio	CDS	190975808	190975887	.	-	.	gene_id "ENSG00000115415"; transcript_id "G4973.46";
chr2	PacBio	CDS	190976840	190977025	.	-	.	gene_id "ENSG00000115415"; transcript_id "G4973.46";
chr2	PacBio	CDS	190978856	190979001	.	-	.	gene_id "ENSG00000115415"; transcript_id "G4973.46";
chr2	PacBio	CDS	190979772	190979866	.	-	.	gene_id "ENSG00000115415"; transcript_id "G4973.46";
chr2	PacBio	CDS	190980620	190980669	.	-	.	gene_id "ENSG00000115415"; transcript_id "G4973.46";
chr2	PacBio	CDS	190982383	190982518	.	-	.	gene_id "ENSG00000115415"; transcript_id "G4973.46";
chr2	PacBio	CDS	190983642	190983740	.	-	.	gene_id "ENSG00000115415"; transcript_id "G4973.46";
chr2	PacBio	CDS	190984310	190984393	.	-	.	gene_id "ENSG00000115415"; transcript_id "G4973.46";
chr2	PacBio	CDS	190985619	190985660	.	-	.	gene_id "ENSG00000115415"; transcript_id "G4973.46";
chr2	PacBio	CDS	190986854	190986947	.	-	.	gene_id "ENSG00000115415"; transcript_id "G4973.46";
chr2	PacBio	CDS	190987039	190987068	.	-	.	gene_id "ENSG00000115415"; transcript_id "G4973.46";
chr2	PacBio	CDS	190989615	190989674	.	-	.	gene_id "ENSG00000115415"; transcript_id "G4973.46";
chr2	PacBio	CDS	190991228	190991320	.	-	.	gene_id "ENSG00000115415"; transcript_id "G4973.46";
chr2	PacBio	CDS	190995061	190995219	.	-	.	gene_id "ENSG00000115415"; transcript_id "G4973.46";
chr2	PacBio	CDS	190997856	190998007	.	-	.	gene_id "ENSG00000115415"; transcript_id "G4973.46";
chr2	PacBio	CDS	190998217	190998308	.	-	.	gene_id "ENSG00000115415"; transcript_id "G4973.46";
chr2	PacBio	CDS	190999626	190999704	.	-	.	gene_id "ENSG00000115415"; transcript_id "G4973.46";
chr2	PacBio	CDS	191001074	191001163	.	-	.	gene_id "ENSG00000115415"; transcript_id "G4973.46";
chr2	PacBio	CDS	191007563	191007661	.	-	.	gene_id "ENSG00000115415"; transcript_id "G4973.46";
chr2	PacBio	CDS	191008963	191009107	.	-	.	gene_id "ENSG00000115415"; transcript_id "G4973.46";
chr2	PacBio	CDS	191009876	191010003	.	-	.	gene_id "ENSG00000115415"; transcript_id "G4973.46";
chr2	PacBio	transcript	190975432	191014160	.	-	.	gene_id "ENSG00000115415"; transcript_id "G4973.47";
chr2	PacBio	exon	190975432	190975887	.	-	.	gene_id "ENSG00000115415"; transcript_id "G4973.47";
chr2	PacBio	exon	190976840	190977025	.	-	.	gene_id "ENSG00000115415"; transcript_id "G4973.47";
chr2	PacBio	exon	190978856	190979001	.	-	.	gene_id "ENSG00000115415"; transcript_id "G4973.47";
chr2	PacBio	exon	190979772	190979866	.	-	.	gene_id "ENSG00000115415"; transcript_id "G4973.47";
chr2	PacBio	exon	190980620	190980669	.	-	.	gene_id "ENSG00000115415"; transcript_id "G4973.47";
chr2	PacBio	exon	190982383	190982518	.	-	.	gene_id "ENSG00000115415"; transcript_id "G4973.47";
chr2	PacBio	exon	190983642	190983740	.	-	.	gene_id "ENSG00000115415"; transcript_id "G4973.47";
chr2	PacBio	exon	190984310	190984393	.	-	.	gene_id "ENSG00000115415"; transcript_id "G4973.47";
chr2	PacBio	exon	190985619	190985660	.	-	.	gene_id "ENSG00000115415"; transcript_id "G4973.47";
chr2	PacBio	exon	190986854	190986947	.	-	.	gene_id "ENSG00000115415"; transcript_id "G4973.47";
chr2	PacBio	exon	190987039	190987068	.	-	.	gene_id "ENSG00000115415"; transcript_id "G4973.47";
chr2	PacBio	exon	190989615	190989674	.	-	.	gene_id "ENSG00000115415"; transcript_id "G4973.47";
chr2	PacBio	exon	190991228	190991320	.	-	.	gene_id "ENSG00000115415"; transcript_id "G4973.47";
chr2	PacBio	exon	190995061	190995219	.	-	.	gene_id "ENSG00000115415"; transcript_id "G4973.47";
chr2	PacBio	exon	190997856	190998007	.	-	.	gene_id "ENSG00000115415"; transcript_id "G4973.47";
chr2	PacBio	exon	190998217	190998308	.	-	.	gene_id "ENSG00000115415"; transcript_id "G4973.47";
chr2	PacBio	exon	190999626	190999704	.	-	.	gene_id "ENSG00000115415"; transcript_id "G4973.47";
chr2	PacBio	exon	191001074	191001163	.	-	.	gene_id "ENSG00000115415"; transcript_id "G4973.47";
chr2	PacBio	exon	191007563	191007661	.	-	.	gene_id "ENSG00000115415"; transcript_id "G4973.47";
chr2	PacBio	exon	191008963	191009107	.	-	.	gene_id "ENSG00000115415"; transcript_id "G4973.47";
chr2	PacBio	exon	191009876	191010004	.	-	.	gene_id "ENSG00000115415"; transcript_id "G4973.47";
chr2	PacBio	exon	191013525	191013678	.	-	.	gene_id "ENSG00000115415"; transcript_id "G4973.47";
chr2	PacBio	exon	191014018	191014160	.	-	.	gene_id "ENSG00000115415"; transcript_id "G4973.47";
chr2	PacBio	CDS	190975808	190975887	.	-	.	gene_id "ENSG00000115415"; transcript_id "G4973.47";
chr2	PacBio	CDS	190976840	190977025	.	-	.	gene_id "ENSG00000115415"; transcript_id "G4973.47";
chr2	PacBio	CDS	190978856	190979001	.	-	.	gene_id "ENSG00000115415"; transcript_id "G4973.47";
chr2	PacBio	CDS	190979772	190979866	.	-	.	gene_id "ENSG00000115415"; transcript_id "G4973.47";
chr2	PacBio	CDS	190980620	190980669	.	-	.	gene_id "ENSG00000115415"; transcript_id "G4973.47";
chr2	PacBio	CDS	190982383	190982518	.	-	.	gene_id "ENSG00000115415"; transcript_id "G4973.47";
chr2	PacBio	CDS	190983642	190983740	.	-	.	gene_id "ENSG00000115415"; transcript_id "G4973.47";
chr2	PacBio	CDS	190984310	190984393	.	-	.	gene_id "ENSG00000115415"; transcript_id "G4973.47";
chr2	PacBio	CDS	190985619	190985660	.	-	.	gene_id "ENSG00000115415"; transcript_id "G4973.47";
chr2	PacBio	CDS	190986854	190986947	.	-	.	gene_id "ENSG00000115415"; transcript_id "G4973.47";
chr2	PacBio	CDS	190987039	190987068	.	-	.	gene_id "ENSG00000115415"; transcript_id "G4973.47";
chr2	PacBio	CDS	190989615	190989674	.	-	.	gene_id "ENSG00000115415"; transcript_id "G4973.47";
chr2	PacBio	CDS	190991228	190991320	.	-	.	gene_id "ENSG00000115415"; transcript_id "G4973.47";
chr2	PacBio	CDS	190995061	190995219	.	-	.	gene_id "ENSG00000115415"; transcript_id "G4973.47";
chr2	PacBio	CDS	190997856	190998007	.	-	.	gene_id "ENSG00000115415"; transcript_id "G4973.47";
chr2	PacBio	CDS	190998217	190998308	.	-	.	gene_id "ENSG00000115415"; transcript_id "G4973.47";
chr2	PacBio	CDS	190999626	190999704	.	-	.	gene_id "ENSG00000115415"; transcript_id "G4973.47";
chr2	PacBio	CDS	191001074	191001163	.	-	.	gene_id "ENSG00000115415"; transcript_id "G4973.47";
chr2	PacBio	CDS	191007563	191007661	.	-	.	gene_id "ENSG00000115415"; transcript_id "G4973.47";
chr2	PacBio	CDS	191008963	191009107	.	-	.	gene_id "ENSG00000115415"; transcript_id "G4973.47";
chr2	PacBio	CDS	191009876	191010003	.	-	.	gene_id "ENSG00000115415"; transcript_id "G4973.47";
chr2	PacBio	transcript	190975534	191014160	.	-	.	gene_id "ENSG00000115415"; transcript_id "G4973.48";
chr2	PacBio	exon	190975534	190975887	.	-	.	gene_id "ENSG00000115415"; transcript_id "G4973.48";
chr2	PacBio	exon	190976840	190977025	.	-	.	gene_id "ENSG00000115415"; transcript_id "G4973.48";
chr2	PacBio	exon	190978856	190979001	.	-	.	gene_id "ENSG00000115415"; transcript_id "G4973.48";
chr2	PacBio	exon	190979772	190979866	.	-	.	gene_id "ENSG00000115415"; transcript_id "G4973.48";
chr2	PacBio	exon	190980620	190980669	.	-	.	gene_id "ENSG00000115415"; transcript_id "G4973.48";
chr2	PacBio	exon	190982383	190982518	.	-	.	gene_id "ENSG00000115415"; transcript_id "G4973.48";
chr2	PacBio	exon	190984310	190984393	.	-	.	gene_id "ENSG00000115415"; transcript_id "G4973.48";
chr2	PacBio	exon	190985619	190985660	.	-	.	gene_id "ENSG00000115415"; transcript_id "G4973.48";
chr2	PacBio	exon	190986854	190986947	.	-	.	gene_id "ENSG00000115415"; transcript_id "G4973.48";
chr2	PacBio	exon	190987039	190987068	.	-	.	gene_id "ENSG00000115415"; transcript_id "G4973.48";
chr2	PacBio	exon	190989615	190989674	.	-	.	gene_id "ENSG00000115415"; transcript_id "G4973.48";
chr2	PacBio	exon	190991228	190991320	.	-	.	gene_id "ENSG00000115415"; transcript_id "G4973.48";
chr2	PacBio	exon	190995061	190995219	.	-	.	gene_id "ENSG00000115415"; transcript_id "G4973.48";
chr2	PacBio	exon	190997856	190998007	.	-	.	gene_id "ENSG00000115415"; transcript_id "G4973.48";
chr2	PacBio	exon	190998217	190998308	.	-	.	gene_id "ENSG00000115415"; transcript_id "G4973.48";
chr2	PacBio	exon	190999626	190999704	.	-	.	gene_id "ENSG00000115415"; transcript_id "G4973.48";
chr2	PacBio	exon	191001074	191001163	.	-	.	gene_id "ENSG00000115415"; transcript_id "G4973.48";
chr2	PacBio	exon	191007563	191007661	.	-	.	gene_id "ENSG00000115415"; transcript_id "G4973.48";
chr2	PacBio	exon	191008963	191009107	.	-	.	gene_id "ENSG00000115415"; transcript_id "G4973.48";
chr2	PacBio	exon	191009876	191010004	.	-	.	gene_id "ENSG00000115415"; transcript_id "G4973.48";
chr2	PacBio	exon	191013525	191013678	.	-	.	gene_id "ENSG00000115415"; transcript_id "G4973.48";
chr2	PacBio	exon	191014018	191014160	.	-	.	gene_id "ENSG00000115415"; transcript_id "G4973.48";
chr2	PacBio	CDS	190975808	190975887	.	-	.	gene_id "ENSG00000115415"; transcript_id "G4973.48";
chr2	PacBio	CDS	190976840	190977025	.	-	.	gene_id "ENSG00000115415"; transcript_id "G4973.48";
chr2	PacBio	CDS	190978856	190979001	.	-	.	gene_id "ENSG00000115415"; transcript_id "G4973.48";
chr2	PacBio	CDS	190979772	190979866	.	-	.	gene_id "ENSG00000115415"; transcript_id "G4973.48";
chr2	PacBio	CDS	190980620	190980669	.	-	.	gene_id "ENSG00000115415"; transcript_id "G4973.48";
chr2	PacBio	CDS	190982383	190982518	.	-	.	gene_id "ENSG00000115415"; transcript_id "G4973.48";
chr2	PacBio	CDS	190984310	190984393	.	-	.	gene_id "ENSG00000115415"; transcript_id "G4973.48";
chr2	PacBio	CDS	190985619	190985660	.	-	.	gene_id "ENSG00000115415"; transcript_id "G4973.48";
chr2	PacBio	CDS	190986854	190986947	.	-	.	gene_id "ENSG00000115415"; transcript_id "G4973.48";
chr2	PacBio	CDS	190987039	190987068	.	-	.	gene_id "ENSG00000115415"; transcript_id "G4973.48";
chr2	PacBio	CDS	190989615	190989674	.	-	.	gene_id "ENSG00000115415"; transcript_id "G4973.48";
chr2	PacBio	CDS	190991228	190991320	.	-	.	gene_id "ENSG00000115415"; transcript_id "G4973.48";
chr2	PacBio	CDS	190995061	190995219	.	-	.	gene_id "ENSG00000115415"; transcript_id "G4973.48";
chr2	PacBio	CDS	190997856	190998007	.	-	.	gene_id "ENSG00000115415"; transcript_id "G4973.48";
chr2	PacBio	CDS	190998217	190998308	.	-	.	gene_id "ENSG00000115415"; transcript_id "G4973.48";
chr2	PacBio	CDS	190999626	190999704	.	-	.	gene_id "ENSG00000115415"; transcript_id "G4973.48";
chr2	PacBio	CDS	191001074	191001163	.	-	.	gene_id "ENSG00000115415"; transcript_id "G4973.48";
chr2	PacBio	CDS	191007563	191007661	.	-	.	gene_id "ENSG00000115415"; transcript_id "G4973.48";
chr2	PacBio	CDS	191008963	191009107	.	-	.	gene_id "ENSG00000115415"; transcript_id "G4973.48";
chr2	PacBio	CDS	191009876	191010003	.	-	.	gene_id "ENSG00000115415"; transcript_id "G4973.48";
chr2	PacBio	transcript	190975536	191014158	.	-	.	gene_id "ENSG00000115415"; transcript_id "G4973.49";
chr2	PacBio	exon	190975536	190975887	.	-	.	gene_id "ENSG00000115415"; transcript_id "G4973.49";
chr2	PacBio	exon	190976840	190977025	.	-	.	gene_id "ENSG00000115415"; transcript_id "G4973.49";
chr2	PacBio	exon	190978856	190979001	.	-	.	gene_id "ENSG00000115415"; transcript_id "G4973.49";
chr2	PacBio	exon	190979772	190979866	.	-	.	gene_id "ENSG00000115415"; transcript_id "G4973.49";
chr2	PacBio	exon	190980620	190980669	.	-	.	gene_id "ENSG00000115415"; transcript_id "G4973.49";
chr2	PacBio	exon	190982383	190982518	.	-	.	gene_id "ENSG00000115415"; transcript_id "G4973.49";
chr2	PacBio	exon	190983642	190983740	.	-	.	gene_id "ENSG00000115415"; transcript_id "G4973.49";
chr2	PacBio	exon	190984310	190984393	.	-	.	gene_id "ENSG00000115415"; transcript_id "G4973.49";
chr2	PacBio	exon	190985619	190985660	.	-	.	gene_id "ENSG00000115415"; transcript_id "G4973.49";
chr2	PacBio	exon	190986854	190986947	.	-	.	gene_id "ENSG00000115415"; transcript_id "G4973.49";
chr2	PacBio	exon	190987039	190987068	.	-	.	gene_id "ENSG00000115415"; transcript_id "G4973.49";
chr2	PacBio	exon	190989615	190989674	.	-	.	gene_id "ENSG00000115415"; transcript_id "G4973.49";
chr2	PacBio	exon	190991228	190991320	.	-	.	gene_id "ENSG00000115415"; transcript_id "G4973.49";
chr2	PacBio	exon	190995061	190995219	.	-	.	gene_id "ENSG00000115415"; transcript_id "G4973.49";
chr2	PacBio	exon	190997856	190998007	.	-	.	gene_id "ENSG00000115415"; transcript_id "G4973.49";
chr2	PacBio	exon	190998217	190998308	.	-	.	gene_id "ENSG00000115415"; transcript_id "G4973.49";
chr2	PacBio	exon	190999626	190999704	.	-	.	gene_id "ENSG00000115415"; transcript_id "G4973.49";
chr2	PacBio	exon	191001074	191001163	.	-	.	gene_id "ENSG00000115415"; transcript_id "G4973.49";
chr2	PacBio	exon	191007563	191007661	.	-	.	gene_id "ENSG00000115415"; transcript_id "G4973.49";
chr2	PacBio	exon	191008963	191009107	.	-	.	gene_id "ENSG00000115415"; transcript_id "G4973.49";
chr2	PacBio	exon	191009876	191010004	.	-	.	gene_id "ENSG00000115415"; transcript_id "G4973.49";
chr2	PacBio	exon	191010367	191010449	.	-	.	gene_id "ENSG00000115415"; transcript_id "G4973.49";
chr2	PacBio	exon	191013525	191013678	.	-	.	gene_id "ENSG00000115415"; transcript_id "G4973.49";
chr2	PacBio	exon	191014018	191014158	.	-	.	gene_id "ENSG00000115415"; transcript_id "G4973.49";
chr2	PacBio	CDS	190975808	190975887	.	-	.	gene_id "ENSG00000115415"; transcript_id "G4973.49";
chr2	PacBio	CDS	190976840	190977025	.	-	.	gene_id "ENSG00000115415"; transcript_id "G4973.49";
chr2	PacBio	CDS	190978856	190979001	.	-	.	gene_id "ENSG00000115415"; transcript_id "G4973.49";
chr2	PacBio	CDS	190979772	190979866	.	-	.	gene_id "ENSG00000115415"; transcript_id "G4973.49";
chr2	PacBio	CDS	190980620	190980669	.	-	.	gene_id "ENSG00000115415"; transcript_id "G4973.49";
chr2	PacBio	CDS	190982383	190982518	.	-	.	gene_id "ENSG00000115415"; transcript_id "G4973.49";
chr2	PacBio	CDS	190983642	190983740	.	-	.	gene_id "ENSG00000115415"; transcript_id "G4973.49";
chr2	PacBio	CDS	190984310	190984393	.	-	.	gene_id "ENSG00000115415"; transcript_id "G4973.49";
chr2	PacBio	CDS	190985619	190985660	.	-	.	gene_id "ENSG00000115415"; transcript_id "G4973.49";
chr2	PacBio	CDS	190986854	190986947	.	-	.	gene_id "ENSG00000115415"; transcript_id "G4973.49";
chr2	PacBio	CDS	190987039	190987068	.	-	.	gene_id "ENSG00000115415"; transcript_id "G4973.49";
chr2	PacBio	CDS	190989615	190989674	.	-	.	gene_id "ENSG00000115415"; transcript_id "G4973.49";
chr2	PacBio	CDS	190991228	190991320	.	-	.	gene_id "ENSG00000115415"; transcript_id "G4973.49";
chr2	PacBio	CDS	190995061	190995219	.	-	.	gene_id "ENSG00000115415"; transcript_id "G4973.49";
chr2	PacBio	CDS	190997856	190998007	.	-	.	gene_id "ENSG00000115415"; transcript_id "G4973.49";
chr2	PacBio	CDS	190998217	190998308	.	-	.	gene_id "ENSG00000115415"; transcript_id "G4973.49";
chr2	PacBio	CDS	190999626	190999704	.	-	.	gene_id "ENSG00000115415"; transcript_id "G4973.49";
chr2	PacBio	CDS	191001074	191001163	.	-	.	gene_id "ENSG00000115415"; transcript_id "G4973.49";
chr2	PacBio	CDS	191007563	191007661	.	-	.	gene_id "ENSG00000115415"; transcript_id "G4973.49";
chr2	PacBio	CDS	191008963	191009107	.	-	.	gene_id "ENSG00000115415"; transcript_id "G4973.49";
chr2	PacBio	CDS	191009876	191010004	.	-	.	gene_id "ENSG00000115415"; transcript_id "G4973.49";
chr2	PacBio	CDS	191010367	191010371	.	-	.	gene_id "ENSG00000115415"; transcript_id "G4973.49";
chr2	PacBio	transcript	190975536	191014161	.	-	.	gene_id "ENSG00000115415"; transcript_id "G4973.50";
chr2	PacBio	exon	190975536	190975887	.	-	.	gene_id "ENSG00000115415"; transcript_id "G4973.50";
chr2	PacBio	exon	190976840	190977025	.	-	.	gene_id "ENSG00000115415"; transcript_id "G4973.50";
chr2	PacBio	exon	190978856	190979001	.	-	.	gene_id "ENSG00000115415"; transcript_id "G4973.50";
chr2	PacBio	exon	190979772	190979866	.	-	.	gene_id "ENSG00000115415"; transcript_id "G4973.50";
chr2	PacBio	exon	190980620	190980669	.	-	.	gene_id "ENSG00000115415"; transcript_id "G4973.50";
chr2	PacBio	exon	190982383	190982518	.	-	.	gene_id "ENSG00000115415"; transcript_id "G4973.50";
chr2	PacBio	exon	190983642	190983740	.	-	.	gene_id "ENSG00000115415"; transcript_id "G4973.50";
chr2	PacBio	exon	190984310	190984393	.	-	.	gene_id "ENSG00000115415"; transcript_id "G4973.50";
chr2	PacBio	exon	190985619	190985660	.	-	.	gene_id "ENSG00000115415"; transcript_id "G4973.50";
chr2	PacBio	exon	190986854	190986947	.	-	.	gene_id "ENSG00000115415"; transcript_id "G4973.50";
chr2	PacBio	exon	190987039	190987068	.	-	.	gene_id "ENSG00000115415"; transcript_id "G4973.50";
chr2	PacBio	exon	190989615	190989674	.	-	.	gene_id "ENSG00000115415"; transcript_id "G4973.50";
chr2	PacBio	exon	190991228	190991320	.	-	.	gene_id "ENSG00000115415"; transcript_id "G4973.50";
chr2	PacBio	exon	190995061	190995219	.	-	.	gene_id "ENSG00000115415"; transcript_id "G4973.50";
chr2	PacBio	exon	190997856	190998007	.	-	.	gene_id "ENSG00000115415"; transcript_id "G4973.50";
chr2	PacBio	exon	190999626	190999704	.	-	.	gene_id "ENSG00000115415"; transcript_id "G4973.50";
chr2	PacBio	exon	191001074	191001163	.	-	.	gene_id "ENSG00000115415"; transcript_id "G4973.50";
chr2	PacBio	exon	191007563	191007661	.	-	.	gene_id "ENSG00000115415"; transcript_id "G4973.50";
chr2	PacBio	exon	191008963	191009107	.	-	.	gene_id "ENSG00000115415"; transcript_id "G4973.50";
chr2	PacBio	exon	191009876	191010004	.	-	.	gene_id "ENSG00000115415"; transcript_id "G4973.50";
chr2	PacBio	exon	191013525	191013678	.	-	.	gene_id "ENSG00000115415"; transcript_id "G4973.50";
chr2	PacBio	exon	191014018	191014161	.	-	.	gene_id "ENSG00000115415"; transcript_id "G4973.50";
chr2	PacBio	CDS	190975808	190975887	.	-	.	gene_id "ENSG00000115415"; transcript_id "G4973.50";
chr2	PacBio	CDS	190976840	190977025	.	-	.	gene_id "ENSG00000115415"; transcript_id "G4973.50";
chr2	PacBio	CDS	190978856	190979001	.	-	.	gene_id "ENSG00000115415"; transcript_id "G4973.50";
chr2	PacBio	CDS	190979772	190979866	.	-	.	gene_id "ENSG00000115415"; transcript_id "G4973.50";
chr2	PacBio	CDS	190980620	190980669	.	-	.	gene_id "ENSG00000115415"; transcript_id "G4973.50";
chr2	PacBio	CDS	190982383	190982518	.	-	.	gene_id "ENSG00000115415"; transcript_id "G4973.50";
chr2	PacBio	CDS	190983642	190983740	.	-	.	gene_id "ENSG00000115415"; transcript_id "G4973.50";
chr2	PacBio	CDS	190984310	190984393	.	-	.	gene_id "ENSG00000115415"; transcript_id "G4973.50";
chr2	PacBio	CDS	190985619	190985660	.	-	.	gene_id "ENSG00000115415"; transcript_id "G4973.50";
chr2	PacBio	CDS	190986854	190986947	.	-	.	gene_id "ENSG00000115415"; transcript_id "G4973.50";
chr2	PacBio	CDS	190987039	190987068	.	-	.	gene_id "ENSG00000115415"; transcript_id "G4973.50";
chr2	PacBio	CDS	190989615	190989674	.	-	.	gene_id "ENSG00000115415"; transcript_id "G4973.50";
chr2	PacBio	CDS	190991228	190991292	.	-	.	gene_id "ENSG00000115415"; transcript_id "G4973.50";
chr2	PacBio	transcript	190975538	191014160	.	-	.	gene_id "ENSG00000115415"; transcript_id "G4973.51";
chr2	PacBio	exon	190975538	190975887	.	-	.	gene_id "ENSG00000115415"; transcript_id "G4973.51";
chr2	PacBio	exon	190976840	190977025	.	-	.	gene_id "ENSG00000115415"; transcript_id "G4973.51";
chr2	PacBio	exon	190978856	190979001	.	-	.	gene_id "ENSG00000115415"; transcript_id "G4973.51";
chr2	PacBio	exon	190979772	190979866	.	-	.	gene_id "ENSG00000115415"; transcript_id "G4973.51";
chr2	PacBio	exon	190980620	190980669	.	-	.	gene_id "ENSG00000115415"; transcript_id "G4973.51";
chr2	PacBio	exon	190982383	190982518	.	-	.	gene_id "ENSG00000115415"; transcript_id "G4973.51";
chr2	PacBio	exon	190983642	190983740	.	-	.	gene_id "ENSG00000115415"; transcript_id "G4973.51";
chr2	PacBio	exon	190984310	190984393	.	-	.	gene_id "ENSG00000115415"; transcript_id "G4973.51";
chr2	PacBio	exon	190985619	190985660	.	-	.	gene_id "ENSG00000115415"; transcript_id "G4973.51";
chr2	PacBio	exon	190986854	190986947	.	-	.	gene_id "ENSG00000115415"; transcript_id "G4973.51";
chr2	PacBio	exon	190987039	190987068	.	-	.	gene_id "ENSG00000115415"; transcript_id "G4973.51";
chr2	PacBio	exon	190989108	190989203	.	-	.	gene_id "ENSG00000115415"; transcript_id "G4973.51";
chr2	PacBio	exon	190989615	190989674	.	-	.	gene_id "ENSG00000115415"; transcript_id "G4973.51";
chr2	PacBio	exon	190991228	190991320	.	-	.	gene_id "ENSG00000115415"; transcript_id "G4973.51";
chr2	PacBio	exon	190995061	190995219	.	-	.	gene_id "ENSG00000115415"; transcript_id "G4973.51";
chr2	PacBio	exon	190997856	190998007	.	-	.	gene_id "ENSG00000115415"; transcript_id "G4973.51";
chr2	PacBio	exon	190998217	190998308	.	-	.	gene_id "ENSG00000115415"; transcript_id "G4973.51";
chr2	PacBio	exon	190999626	190999704	.	-	.	gene_id "ENSG00000115415"; transcript_id "G4973.51";
chr2	PacBio	exon	191001074	191001163	.	-	.	gene_id "ENSG00000115415"; transcript_id "G4973.51";
chr2	PacBio	exon	191007563	191007661	.	-	.	gene_id "ENSG00000115415"; transcript_id "G4973.51";
chr2	PacBio	exon	191008963	191009107	.	-	.	gene_id "ENSG00000115415"; transcript_id "G4973.51";
chr2	PacBio	exon	191009876	191010004	.	-	.	gene_id "ENSG00000115415"; transcript_id "G4973.51";
chr2	PacBio	exon	191013525	191013678	.	-	.	gene_id "ENSG00000115415"; transcript_id "G4973.51";
chr2	PacBio	exon	191014018	191014160	.	-	.	gene_id "ENSG00000115415"; transcript_id "G4973.51";
chr2	PacBio	CDS	190975808	190975887	.	-	.	gene_id "ENSG00000115415"; transcript_id "G4973.51";
chr2	PacBio	CDS	190976840	190977025	.	-	.	gene_id "ENSG00000115415"; transcript_id "G4973.51";
chr2	PacBio	CDS	190978856	190979001	.	-	.	gene_id "ENSG00000115415"; transcript_id "G4973.51";
chr2	PacBio	CDS	190979772	190979866	.	-	.	gene_id "ENSG00000115415"; transcript_id "G4973.51";
chr2	PacBio	CDS	190980620	190980669	.	-	.	gene_id "ENSG00000115415"; transcript_id "G4973.51";
chr2	PacBio	CDS	190982383	190982518	.	-	.	gene_id "ENSG00000115415"; transcript_id "G4973.51";
chr2	PacBio	CDS	190983642	190983740	.	-	.	gene_id "ENSG00000115415"; transcript_id "G4973.51";
chr2	PacBio	CDS	190984310	190984393	.	-	.	gene_id "ENSG00000115415"; transcript_id "G4973.51";
chr2	PacBio	CDS	190985619	190985660	.	-	.	gene_id "ENSG00000115415"; transcript_id "G4973.51";
chr2	PacBio	CDS	190986854	190986947	.	-	.	gene_id "ENSG00000115415"; transcript_id "G4973.51";
chr2	PacBio	CDS	190987039	190987068	.	-	.	gene_id "ENSG00000115415"; transcript_id "G4973.51";
chr2	PacBio	CDS	190989108	190989203	.	-	.	gene_id "ENSG00000115415"; transcript_id "G4973.51";
chr2	PacBio	CDS	190989615	190989674	.	-	.	gene_id "ENSG00000115415"; transcript_id "G4973.51";
chr2	PacBio	CDS	190991228	190991320	.	-	.	gene_id "ENSG00000115415"; transcript_id "G4973.51";
chr2	PacBio	CDS	190995061	190995219	.	-	.	gene_id "ENSG00000115415"; transcript_id "G4973.51";
chr2	PacBio	CDS	190997856	190998007	.	-	.	gene_id "ENSG00000115415"; transcript_id "G4973.51";
chr2	PacBio	CDS	190998217	190998308	.	-	.	gene_id "ENSG00000115415"; transcript_id "G4973.51";
chr2	PacBio	CDS	190999626	190999704	.	-	.	gene_id "ENSG00000115415"; transcript_id "G4973.51";
chr2	PacBio	CDS	191001074	191001163	.	-	.	gene_id "ENSG00000115415"; transcript_id "G4973.51";
chr2	PacBio	CDS	191007563	191007661	.	-	.	gene_id "ENSG00000115415"; transcript_id "G4973.51";
chr2	PacBio	CDS	191008963	191009107	.	-	.	gene_id "ENSG00000115415"; transcript_id "G4973.51";
chr2	PacBio	CDS	191009876	191010003	.	-	.	gene_id "ENSG00000115415"; transcript_id "G4973.51";
chr2	PacBio	transcript	190975539	191014159	.	-	.	gene_id "ENSG00000115415"; transcript_id "G4973.52";
chr2	PacBio	exon	190975539	190975887	.	-	.	gene_id "ENSG00000115415"; transcript_id "G4973.52";
chr2	PacBio	exon	190976840	190977025	.	-	.	gene_id "ENSG00000115415"; transcript_id "G4973.52";
chr2	PacBio	exon	190978856	190979001	.	-	.	gene_id "ENSG00000115415"; transcript_id "G4973.52";
chr2	PacBio	exon	190979772	190979866	.	-	.	gene_id "ENSG00000115415"; transcript_id "G4973.52";
chr2	PacBio	exon	190980620	190980669	.	-	.	gene_id "ENSG00000115415"; transcript_id "G4973.52";
chr2	PacBio	exon	190982383	190982518	.	-	.	gene_id "ENSG00000115415"; transcript_id "G4973.52";
chr2	PacBio	exon	190983642	190983740	.	-	.	gene_id "ENSG00000115415"; transcript_id "G4973.52";
chr2	PacBio	exon	190984310	190984393	.	-	.	gene_id "ENSG00000115415"; transcript_id "G4973.52";
chr2	PacBio	exon	190985619	190985660	.	-	.	gene_id "ENSG00000115415"; transcript_id "G4973.52";
chr2	PacBio	exon	190986854	190986947	.	-	.	gene_id "ENSG00000115415"; transcript_id "G4973.52";
chr2	PacBio	exon	190987039	190987068	.	-	.	gene_id "ENSG00000115415"; transcript_id "G4973.52";
chr2	PacBio	exon	190989615	190989674	.	-	.	gene_id "ENSG00000115415"; transcript_id "G4973.52";
chr2	PacBio	exon	190991228	190991320	.	-	.	gene_id "ENSG00000115415"; transcript_id "G4973.52";
chr2	PacBio	exon	190995061	190995219	.	-	.	gene_id "ENSG00000115415"; transcript_id "G4973.52";
chr2	PacBio	exon	190997856	190998007	.	-	.	gene_id "ENSG00000115415"; transcript_id "G4973.52";
chr2	PacBio	exon	190998217	190998308	.	-	.	gene_id "ENSG00000115415"; transcript_id "G4973.52";
chr2	PacBio	exon	190999626	190999704	.	-	.	gene_id "ENSG00000115415"; transcript_id "G4973.52";
chr2	PacBio	exon	191001074	191001163	.	-	.	gene_id "ENSG00000115415"; transcript_id "G4973.52";
chr2	PacBio	exon	191007563	191007661	.	-	.	gene_id "ENSG00000115415"; transcript_id "G4973.52";
chr2	PacBio	exon	191008963	191009107	.	-	.	gene_id "ENSG00000115415"; transcript_id "G4973.52";
chr2	PacBio	exon	191009876	191010004	.	-	.	gene_id "ENSG00000115415"; transcript_id "G4973.52";
chr2	PacBio	exon	191014018	191014159	.	-	.	gene_id "ENSG00000115415"; transcript_id "G4973.52";
chr2	PacBio	CDS	190975808	190975887	.	-	.	gene_id "ENSG00000115415"; transcript_id "G4973.52";
chr2	PacBio	CDS	190976840	190977025	.	-	.	gene_id "ENSG00000115415"; transcript_id "G4973.52";
chr2	PacBio	CDS	190978856	190979001	.	-	.	gene_id "ENSG00000115415"; transcript_id "G4973.52";
chr2	PacBio	CDS	190979772	190979866	.	-	.	gene_id "ENSG00000115415"; transcript_id "G4973.52";
chr2	PacBio	CDS	190980620	190980669	.	-	.	gene_id "ENSG00000115415"; transcript_id "G4973.52";
chr2	PacBio	CDS	190982383	190982518	.	-	.	gene_id "ENSG00000115415"; transcript_id "G4973.52";
chr2	PacBio	CDS	190983642	190983740	.	-	.	gene_id "ENSG00000115415"; transcript_id "G4973.52";
chr2	PacBio	CDS	190984310	190984393	.	-	.	gene_id "ENSG00000115415"; transcript_id "G4973.52";
chr2	PacBio	CDS	190985619	190985660	.	-	.	gene_id "ENSG00000115415"; transcript_id "G4973.52";
chr2	PacBio	CDS	190986854	190986947	.	-	.	gene_id "ENSG00000115415"; transcript_id "G4973.52";
chr2	PacBio	CDS	190987039	190987068	.	-	.	gene_id "ENSG00000115415"; transcript_id "G4973.52";
chr2	PacBio	CDS	190989615	190989674	.	-	.	gene_id "ENSG00000115415"; transcript_id "G4973.52";
chr2	PacBio	CDS	190991228	190991320	.	-	.	gene_id "ENSG00000115415"; transcript_id "G4973.52";
chr2	PacBio	CDS	190995061	190995219	.	-	.	gene_id "ENSG00000115415"; transcript_id "G4973.52";
chr2	PacBio	CDS	190997856	190998007	.	-	.	gene_id "ENSG00000115415"; transcript_id "G4973.52";
chr2	PacBio	CDS	190998217	190998308	.	-	.	gene_id "ENSG00000115415"; transcript_id "G4973.52";
chr2	PacBio	CDS	190999626	190999704	.	-	.	gene_id "ENSG00000115415"; transcript_id "G4973.52";
chr2	PacBio	CDS	191001074	191001163	.	-	.	gene_id "ENSG00000115415"; transcript_id "G4973.52";
chr2	PacBio	CDS	191007563	191007661	.	-	.	gene_id "ENSG00000115415"; transcript_id "G4973.52";
chr2	PacBio	CDS	191008963	191009107	.	-	.	gene_id "ENSG00000115415"; transcript_id "G4973.52";
chr2	PacBio	CDS	191009876	191010003	.	-	.	gene_id "ENSG00000115415"; transcript_id "G4973.52";
chr2	PacBio	transcript	190975540	191014158	.	-	.	gene_id "ENSG00000115415"; transcript_id "G4973.53";
chr2	PacBio	exon	190975540	190975887	.	-	.	gene_id "ENSG00000115415"; transcript_id "G4973.53";
chr2	PacBio	exon	190976840	190977025	.	-	.	gene_id "ENSG00000115415"; transcript_id "G4973.53";
chr2	PacBio	exon	190978856	190979001	.	-	.	gene_id "ENSG00000115415"; transcript_id "G4973.53";
chr2	PacBio	exon	190979772	190979866	.	-	.	gene_id "ENSG00000115415"; transcript_id "G4973.53";
chr2	PacBio	exon	190980620	190980669	.	-	.	gene_id "ENSG00000115415"; transcript_id "G4973.53";
chr2	PacBio	exon	190982383	190982518	.	-	.	gene_id "ENSG00000115415"; transcript_id "G4973.53";
chr2	PacBio	exon	190983642	190984393	.	-	.	gene_id "ENSG00000115415"; transcript_id "G4973.53";
chr2	PacBio	exon	190985619	190985660	.	-	.	gene_id "ENSG00000115415"; transcript_id "G4973.53";
chr2	PacBio	exon	190986854	190986947	.	-	.	gene_id "ENSG00000115415"; transcript_id "G4973.53";
chr2	PacBio	exon	190987039	190987068	.	-	.	gene_id "ENSG00000115415"; transcript_id "G4973.53";
chr2	PacBio	exon	190989615	190989674	.	-	.	gene_id "ENSG00000115415"; transcript_id "G4973.53";
chr2	PacBio	exon	190991228	190991320	.	-	.	gene_id "ENSG00000115415"; transcript_id "G4973.53";
chr2	PacBio	exon	190995061	190995219	.	-	.	gene_id "ENSG00000115415"; transcript_id "G4973.53";
chr2	PacBio	exon	190997856	190998007	.	-	.	gene_id "ENSG00000115415"; transcript_id "G4973.53";
chr2	PacBio	exon	190998217	190998308	.	-	.	gene_id "ENSG00000115415"; transcript_id "G4973.53";
chr2	PacBio	exon	190999626	190999704	.	-	.	gene_id "ENSG00000115415"; transcript_id "G4973.53";
chr2	PacBio	exon	191001074	191001163	.	-	.	gene_id "ENSG00000115415"; transcript_id "G4973.53";
chr2	PacBio	exon	191007563	191007661	.	-	.	gene_id "ENSG00000115415"; transcript_id "G4973.53";
chr2	PacBio	exon	191008963	191009107	.	-	.	gene_id "ENSG00000115415"; transcript_id "G4973.53";
chr2	PacBio	exon	191009876	191010004	.	-	.	gene_id "ENSG00000115415"; transcript_id "G4973.53";
chr2	PacBio	exon	191013525	191013678	.	-	.	gene_id "ENSG00000115415"; transcript_id "G4973.53";
chr2	PacBio	exon	191014018	191014158	.	-	.	gene_id "ENSG00000115415"; transcript_id "G4973.53";
chr2	PacBio	CDS	190984259	190984393	.	-	.	gene_id "ENSG00000115415"; transcript_id "G4973.53";
chr2	PacBio	CDS	190985619	190985660	.	-	.	gene_id "ENSG00000115415"; transcript_id "G4973.53";
chr2	PacBio	CDS	190986854	190986947	.	-	.	gene_id "ENSG00000115415"; transcript_id "G4973.53";
chr2	PacBio	CDS	190987039	190987068	.	-	.	gene_id "ENSG00000115415"; transcript_id "G4973.53";
chr2	PacBio	CDS	190989615	190989674	.	-	.	gene_id "ENSG00000115415"; transcript_id "G4973.53";
chr2	PacBio	CDS	190991228	190991320	.	-	.	gene_id "ENSG00000115415"; transcript_id "G4973.53";
chr2	PacBio	CDS	190995061	190995219	.	-	.	gene_id "ENSG00000115415"; transcript_id "G4973.53";
chr2	PacBio	CDS	190997856	190998007	.	-	.	gene_id "ENSG00000115415"; transcript_id "G4973.53";
chr2	PacBio	CDS	190998217	190998308	.	-	.	gene_id "ENSG00000115415"; transcript_id "G4973.53";
chr2	PacBio	CDS	190999626	190999704	.	-	.	gene_id "ENSG00000115415"; transcript_id "G4973.53";
chr2	PacBio	CDS	191001074	191001163	.	-	.	gene_id "ENSG00000115415"; transcript_id "G4973.53";
chr2	PacBio	CDS	191007563	191007661	.	-	.	gene_id "ENSG00000115415"; transcript_id "G4973.53";
chr2	PacBio	CDS	191008963	191009107	.	-	.	gene_id "ENSG00000115415"; transcript_id "G4973.53";
chr2	PacBio	CDS	191009876	191010003	.	-	.	gene_id "ENSG00000115415"; transcript_id "G4973.53";
chr2	PacBio	transcript	190975540	191014160	.	-	.	gene_id "ENSG00000115415"; transcript_id "G4973.54";
chr2	PacBio	exon	190975540	190977025	.	-	.	gene_id "ENSG00000115415"; transcript_id "G4973.54";
chr2	PacBio	exon	190978856	190979001	.	-	.	gene_id "ENSG00000115415"; transcript_id "G4973.54";
chr2	PacBio	exon	190979772	190979866	.	-	.	gene_id "ENSG00000115415"; transcript_id "G4973.54";
chr2	PacBio	exon	190980620	190980669	.	-	.	gene_id "ENSG00000115415"; transcript_id "G4973.54";
chr2	PacBio	exon	190982383	190982518	.	-	.	gene_id "ENSG00000115415"; transcript_id "G4973.54";
chr2	PacBio	exon	190983642	190983740	.	-	.	gene_id "ENSG00000115415"; transcript_id "G4973.54";
chr2	PacBio	exon	190984310	190984393	.	-	.	gene_id "ENSG00000115415"; transcript_id "G4973.54";
chr2	PacBio	exon	190985619	190985660	.	-	.	gene_id "ENSG00000115415"; transcript_id "G4973.54";
chr2	PacBio	exon	190986854	190986947	.	-	.	gene_id "ENSG00000115415"; transcript_id "G4973.54";
chr2	PacBio	exon	190987039	190987068	.	-	.	gene_id "ENSG00000115415"; transcript_id "G4973.54";
chr2	PacBio	exon	190989615	190989674	.	-	.	gene_id "ENSG00000115415"; transcript_id "G4973.54";
chr2	PacBio	exon	190991228	190991320	.	-	.	gene_id "ENSG00000115415"; transcript_id "G4973.54";
chr2	PacBio	exon	190995061	190995219	.	-	.	gene_id "ENSG00000115415"; transcript_id "G4973.54";
chr2	PacBio	exon	190997856	190998007	.	-	.	gene_id "ENSG00000115415"; transcript_id "G4973.54";
chr2	PacBio	exon	190998217	190998308	.	-	.	gene_id "ENSG00000115415"; transcript_id "G4973.54";
chr2	PacBio	exon	190999626	190999704	.	-	.	gene_id "ENSG00000115415"; transcript_id "G4973.54";
chr2	PacBio	exon	191001074	191001163	.	-	.	gene_id "ENSG00000115415"; transcript_id "G4973.54";
chr2	PacBio	exon	191007563	191007661	.	-	.	gene_id "ENSG00000115415"; transcript_id "G4973.54";
chr2	PacBio	exon	191008963	191009107	.	-	.	gene_id "ENSG00000115415"; transcript_id "G4973.54";
chr2	PacBio	exon	191009876	191010004	.	-	.	gene_id "ENSG00000115415"; transcript_id "G4973.54";
chr2	PacBio	exon	191013525	191013678	.	-	.	gene_id "ENSG00000115415"; transcript_id "G4973.54";
chr2	PacBio	exon	191014018	191014160	.	-	.	gene_id "ENSG00000115415"; transcript_id "G4973.54";
chr2	PacBio	CDS	190976793	190977025	.	-	.	gene_id "ENSG00000115415"; transcript_id "G4973.54";
chr2	PacBio	CDS	190978856	190979001	.	-	.	gene_id "ENSG00000115415"; transcript_id "G4973.54";
chr2	PacBio	CDS	190979772	190979866	.	-	.	gene_id "ENSG00000115415"; transcript_id "G4973.54";
chr2	PacBio	CDS	190980620	190980669	.	-	.	gene_id "ENSG00000115415"; transcript_id "G4973.54";
chr2	PacBio	CDS	190982383	190982518	.	-	.	gene_id "ENSG00000115415"; transcript_id "G4973.54";
chr2	PacBio	CDS	190983642	190983740	.	-	.	gene_id "ENSG00000115415"; transcript_id "G4973.54";
chr2	PacBio	CDS	190984310	190984393	.	-	.	gene_id "ENSG00000115415"; transcript_id "G4973.54";
chr2	PacBio	CDS	190985619	190985660	.	-	.	gene_id "ENSG00000115415"; transcript_id "G4973.54";
chr2	PacBio	CDS	190986854	190986947	.	-	.	gene_id "ENSG00000115415"; transcript_id "G4973.54";
chr2	PacBio	CDS	190987039	190987068	.	-	.	gene_id "ENSG00000115415"; transcript_id "G4973.54";
chr2	PacBio	CDS	190989615	190989674	.	-	.	gene_id "ENSG00000115415"; transcript_id "G4973.54";
chr2	PacBio	CDS	190991228	190991320	.	-	.	gene_id "ENSG00000115415"; transcript_id "G4973.54";
chr2	PacBio	CDS	190995061	190995219	.	-	.	gene_id "ENSG00000115415"; transcript_id "G4973.54";
chr2	PacBio	CDS	190997856	190998007	.	-	.	gene_id "ENSG00000115415"; transcript_id "G4973.54";
chr2	PacBio	CDS	190998217	190998308	.	-	.	gene_id "ENSG00000115415"; transcript_id "G4973.54";
chr2	PacBio	CDS	190999626	190999704	.	-	.	gene_id "ENSG00000115415"; transcript_id "G4973.54";
chr2	PacBio	CDS	191001074	191001163	.	-	.	gene_id "ENSG00000115415"; transcript_id "G4973.54";
chr2	PacBio	CDS	191007563	191007661	.	-	.	gene_id "ENSG00000115415"; transcript_id "G4973.54";
chr2	PacBio	CDS	191008963	191009107	.	-	.	gene_id "ENSG00000115415"; transcript_id "G4973.54";
chr2	PacBio	CDS	191009876	191010003	.	-	.	gene_id "ENSG00000115415"; transcript_id "G4973.54";
chr2	PacBio	transcript	190975541	191014158	.	-	.	gene_id "ENSG00000115415"; transcript_id "G4973.55";
chr2	PacBio	exon	190975541	190975887	.	-	.	gene_id "ENSG00000115415"; transcript_id "G4973.55";
chr2	PacBio	exon	190976840	190977025	.	-	.	gene_id "ENSG00000115415"; transcript_id "G4973.55";
chr2	PacBio	exon	190978856	190979001	.	-	.	gene_id "ENSG00000115415"; transcript_id "G4973.55";
chr2	PacBio	exon	190979772	190979866	.	-	.	gene_id "ENSG00000115415"; transcript_id "G4973.55";
chr2	PacBio	exon	190980620	190980669	.	-	.	gene_id "ENSG00000115415"; transcript_id "G4973.55";
chr2	PacBio	exon	190982383	190982518	.	-	.	gene_id "ENSG00000115415"; transcript_id "G4973.55";
chr2	PacBio	exon	190983642	190983740	.	-	.	gene_id "ENSG00000115415"; transcript_id "G4973.55";
chr2	PacBio	exon	190984310	190984393	.	-	.	gene_id "ENSG00000115415"; transcript_id "G4973.55";
chr2	PacBio	exon	190985619	190985660	.	-	.	gene_id "ENSG00000115415"; transcript_id "G4973.55";
chr2	PacBio	exon	190986854	190986947	.	-	.	gene_id "ENSG00000115415"; transcript_id "G4973.55";
chr2	PacBio	exon	190987039	190987068	.	-	.	gene_id "ENSG00000115415"; transcript_id "G4973.55";
chr2	PacBio	exon	190989615	190989674	.	-	.	gene_id "ENSG00000115415"; transcript_id "G4973.55";
chr2	PacBio	exon	190991228	190991320	.	-	.	gene_id "ENSG00000115415"; transcript_id "G4973.55";
chr2	PacBio	exon	190995061	190995219	.	-	.	gene_id "ENSG00000115415"; transcript_id "G4973.55";
chr2	PacBio	exon	190997856	190998007	.	-	.	gene_id "ENSG00000115415"; transcript_id "G4973.55";
chr2	PacBio	exon	190998217	190998308	.	-	.	gene_id "ENSG00000115415"; transcript_id "G4973.55";
chr2	PacBio	exon	190999626	190999704	.	-	.	gene_id "ENSG00000115415"; transcript_id "G4973.55";
chr2	PacBio	exon	191001074	191001163	.	-	.	gene_id "ENSG00000115415"; transcript_id "G4973.55";
chr2	PacBio	exon	191007563	191007661	.	-	.	gene_id "ENSG00000115415"; transcript_id "G4973.55";
chr2	PacBio	exon	191008963	191009107	.	-	.	gene_id "ENSG00000115415"; transcript_id "G4973.55";
chr2	PacBio	exon	191009876	191010004	.	-	.	gene_id "ENSG00000115415"; transcript_id "G4973.55";
chr2	PacBio	exon	191013525	191014158	.	-	.	gene_id "ENSG00000115415"; transcript_id "G4973.55";
chr2	PacBio	CDS	190975808	190975887	.	-	.	gene_id "ENSG00000115415"; transcript_id "G4973.55";
chr2	PacBio	CDS	190976840	190977025	.	-	.	gene_id "ENSG00000115415"; transcript_id "G4973.55";
chr2	PacBio	CDS	190978856	190979001	.	-	.	gene_id "ENSG00000115415"; transcript_id "G4973.55";
chr2	PacBio	CDS	190979772	190979866	.	-	.	gene_id "ENSG00000115415"; transcript_id "G4973.55";
chr2	PacBio	CDS	190980620	190980669	.	-	.	gene_id "ENSG00000115415"; transcript_id "G4973.55";
chr2	PacBio	CDS	190982383	190982518	.	-	.	gene_id "ENSG00000115415"; transcript_id "G4973.55";
chr2	PacBio	CDS	190983642	190983740	.	-	.	gene_id "ENSG00000115415"; transcript_id "G4973.55";
chr2	PacBio	CDS	190984310	190984393	.	-	.	gene_id "ENSG00000115415"; transcript_id "G4973.55";
chr2	PacBio	CDS	190985619	190985660	.	-	.	gene_id "ENSG00000115415"; transcript_id "G4973.55";
chr2	PacBio	CDS	190986854	190986947	.	-	.	gene_id "ENSG00000115415"; transcript_id "G4973.55";
chr2	PacBio	CDS	190987039	190987068	.	-	.	gene_id "ENSG00000115415"; transcript_id "G4973.55";
chr2	PacBio	CDS	190989615	190989674	.	-	.	gene_id "ENSG00000115415"; transcript_id "G4973.55";
chr2	PacBio	CDS	190991228	190991320	.	-	.	gene_id "ENSG00000115415"; transcript_id "G4973.55";
chr2	PacBio	CDS	190995061	190995219	.	-	.	gene_id "ENSG00000115415"; transcript_id "G4973.55";
chr2	PacBio	CDS	190997856	190998007	.	-	.	gene_id "ENSG00000115415"; transcript_id "G4973.55";
chr2	PacBio	CDS	190998217	190998308	.	-	.	gene_id "ENSG00000115415"; transcript_id "G4973.55";
chr2	PacBio	CDS	190999626	190999704	.	-	.	gene_id "ENSG00000115415"; transcript_id "G4973.55";
chr2	PacBio	CDS	191001074	191001163	.	-	.	gene_id "ENSG00000115415"; transcript_id "G4973.55";
chr2	PacBio	CDS	191007563	191007661	.	-	.	gene_id "ENSG00000115415"; transcript_id "G4973.55";
chr2	PacBio	CDS	191008963	191009107	.	-	.	gene_id "ENSG00000115415"; transcript_id "G4973.55";
chr2	PacBio	CDS	191009876	191010003	.	-	.	gene_id "ENSG00000115415"; transcript_id "G4973.55";
chr2	PacBio	transcript	190975541	191014158	.	-	.	gene_id "ENSG00000115415"; transcript_id "G4973.56";
chr2	PacBio	exon	190975541	190975887	.	-	.	gene_id "ENSG00000115415"; transcript_id "G4973.56";
chr2	PacBio	exon	190976840	190977025	.	-	.	gene_id "ENSG00000115415"; transcript_id "G4973.56";
chr2	PacBio	exon	190978856	190979001	.	-	.	gene_id "ENSG00000115415"; transcript_id "G4973.56";
chr2	PacBio	exon	190979772	190979866	.	-	.	gene_id "ENSG00000115415"; transcript_id "G4973.56";
chr2	PacBio	exon	190980620	190980669	.	-	.	gene_id "ENSG00000115415"; transcript_id "G4973.56";
chr2	PacBio	exon	190982383	190982518	.	-	.	gene_id "ENSG00000115415"; transcript_id "G4973.56";
chr2	PacBio	exon	190983642	190983740	.	-	.	gene_id "ENSG00000115415"; transcript_id "G4973.56";
chr2	PacBio	exon	190984310	190984393	.	-	.	gene_id "ENSG00000115415"; transcript_id "G4973.56";
chr2	PacBio	exon	190985619	190985660	.	-	.	gene_id "ENSG00000115415"; transcript_id "G4973.56";
chr2	PacBio	exon	190986854	190986947	.	-	.	gene_id "ENSG00000115415"; transcript_id "G4973.56";
chr2	PacBio	exon	190987039	190987068	.	-	.	gene_id "ENSG00000115415"; transcript_id "G4973.56";
chr2	PacBio	exon	190991228	190991320	.	-	.	gene_id "ENSG00000115415"; transcript_id "G4973.56";
chr2	PacBio	exon	190995061	190995219	.	-	.	gene_id "ENSG00000115415"; transcript_id "G4973.56";
chr2	PacBio	exon	190997856	190998007	.	-	.	gene_id "ENSG00000115415"; transcript_id "G4973.56";
chr2	PacBio	exon	190998217	190998308	.	-	.	gene_id "ENSG00000115415"; transcript_id "G4973.56";
chr2	PacBio	exon	190999626	190999704	.	-	.	gene_id "ENSG00000115415"; transcript_id "G4973.56";
chr2	PacBio	exon	191001074	191001163	.	-	.	gene_id "ENSG00000115415"; transcript_id "G4973.56";
chr2	PacBio	exon	191007563	191007661	.	-	.	gene_id "ENSG00000115415"; transcript_id "G4973.56";
chr2	PacBio	exon	191008963	191009107	.	-	.	gene_id "ENSG00000115415"; transcript_id "G4973.56";
chr2	PacBio	exon	191009876	191010004	.	-	.	gene_id "ENSG00000115415"; transcript_id "G4973.56";
chr2	PacBio	exon	191013525	191013678	.	-	.	gene_id "ENSG00000115415"; transcript_id "G4973.56";
chr2	PacBio	exon	191014018	191014158	.	-	.	gene_id "ENSG00000115415"; transcript_id "G4973.56";
chr2	PacBio	CDS	190975808	190975887	.	-	.	gene_id "ENSG00000115415"; transcript_id "G4973.56";
chr2	PacBio	CDS	190976840	190977025	.	-	.	gene_id "ENSG00000115415"; transcript_id "G4973.56";
chr2	PacBio	CDS	190978856	190979001	.	-	.	gene_id "ENSG00000115415"; transcript_id "G4973.56";
chr2	PacBio	CDS	190979772	190979866	.	-	.	gene_id "ENSG00000115415"; transcript_id "G4973.56";
chr2	PacBio	CDS	190980620	190980669	.	-	.	gene_id "ENSG00000115415"; transcript_id "G4973.56";
chr2	PacBio	CDS	190982383	190982518	.	-	.	gene_id "ENSG00000115415"; transcript_id "G4973.56";
chr2	PacBio	CDS	190983642	190983740	.	-	.	gene_id "ENSG00000115415"; transcript_id "G4973.56";
chr2	PacBio	CDS	190984310	190984393	.	-	.	gene_id "ENSG00000115415"; transcript_id "G4973.56";
chr2	PacBio	CDS	190985619	190985660	.	-	.	gene_id "ENSG00000115415"; transcript_id "G4973.56";
chr2	PacBio	CDS	190986854	190986947	.	-	.	gene_id "ENSG00000115415"; transcript_id "G4973.56";
chr2	PacBio	CDS	190987039	190987068	.	-	.	gene_id "ENSG00000115415"; transcript_id "G4973.56";
chr2	PacBio	CDS	190991228	190991320	.	-	.	gene_id "ENSG00000115415"; transcript_id "G4973.56";
chr2	PacBio	CDS	190995061	190995219	.	-	.	gene_id "ENSG00000115415"; transcript_id "G4973.56";
chr2	PacBio	CDS	190997856	190998007	.	-	.	gene_id "ENSG00000115415"; transcript_id "G4973.56";
chr2	PacBio	CDS	190998217	190998308	.	-	.	gene_id "ENSG00000115415"; transcript_id "G4973.56";
chr2	PacBio	CDS	190999626	190999704	.	-	.	gene_id "ENSG00000115415"; transcript_id "G4973.56";
chr2	PacBio	CDS	191001074	191001163	.	-	.	gene_id "ENSG00000115415"; transcript_id "G4973.56";
chr2	PacBio	CDS	191007563	191007661	.	-	.	gene_id "ENSG00000115415"; transcript_id "G4973.56";
chr2	PacBio	CDS	191008963	191009107	.	-	.	gene_id "ENSG00000115415"; transcript_id "G4973.56";
chr2	PacBio	CDS	191009876	191010003	.	-	.	gene_id "ENSG00000115415"; transcript_id "G4973.56";
chr2	PacBio	transcript	190975643	191014157	.	-	.	gene_id "ENSG00000115415"; transcript_id "G4973.62";
chr2	PacBio	exon	190975643	190977025	.	-	.	gene_id "ENSG00000115415"; transcript_id "G4973.62";
chr2	PacBio	exon	190978856	190979106	.	-	.	gene_id "ENSG00000115415"; transcript_id "G4973.62";
chr2	PacBio	exon	190979772	190979866	.	-	.	gene_id "ENSG00000115415"; transcript_id "G4973.62";
chr2	PacBio	exon	190980620	190980669	.	-	.	gene_id "ENSG00000115415"; transcript_id "G4973.62";
chr2	PacBio	exon	190982383	190982518	.	-	.	gene_id "ENSG00000115415"; transcript_id "G4973.62";
chr2	PacBio	exon	190983642	190983740	.	-	.	gene_id "ENSG00000115415"; transcript_id "G4973.62";
chr2	PacBio	exon	190984310	190984393	.	-	.	gene_id "ENSG00000115415"; transcript_id "G4973.62";
chr2	PacBio	exon	190985619	190985660	.	-	.	gene_id "ENSG00000115415"; transcript_id "G4973.62";
chr2	PacBio	exon	190986854	190986947	.	-	.	gene_id "ENSG00000115415"; transcript_id "G4973.62";
chr2	PacBio	exon	190987039	190987068	.	-	.	gene_id "ENSG00000115415"; transcript_id "G4973.62";
chr2	PacBio	exon	190989615	190989674	.	-	.	gene_id "ENSG00000115415"; transcript_id "G4973.62";
chr2	PacBio	exon	190991228	190991320	.	-	.	gene_id "ENSG00000115415"; transcript_id "G4973.62";
chr2	PacBio	exon	190995061	190995219	.	-	.	gene_id "ENSG00000115415"; transcript_id "G4973.62";
chr2	PacBio	exon	190997856	190998007	.	-	.	gene_id "ENSG00000115415"; transcript_id "G4973.62";
chr2	PacBio	exon	190998217	190998308	.	-	.	gene_id "ENSG00000115415"; transcript_id "G4973.62";
chr2	PacBio	exon	190999626	190999704	.	-	.	gene_id "ENSG00000115415"; transcript_id "G4973.62";
chr2	PacBio	exon	191001074	191001163	.	-	.	gene_id "ENSG00000115415"; transcript_id "G4973.62";
chr2	PacBio	exon	191007563	191007661	.	-	.	gene_id "ENSG00000115415"; transcript_id "G4973.62";
chr2	PacBio	exon	191008963	191009107	.	-	.	gene_id "ENSG00000115415"; transcript_id "G4973.62";
chr2	PacBio	exon	191009876	191010004	.	-	.	gene_id "ENSG00000115415"; transcript_id "G4973.62";
chr2	PacBio	exon	191013525	191013678	.	-	.	gene_id "ENSG00000115415"; transcript_id "G4973.62";
chr2	PacBio	exon	191014018	191014157	.	-	.	gene_id "ENSG00000115415"; transcript_id "G4973.62";
chr2	PacBio	CDS	190979067	190979106	.	-	.	gene_id "ENSG00000115415"; transcript_id "G4973.62";
chr2	PacBio	CDS	190979772	190979866	.	-	.	gene_id "ENSG00000115415"; transcript_id "G4973.62";
chr2	PacBio	CDS	190980620	190980669	.	-	.	gene_id "ENSG00000115415"; transcript_id "G4973.62";
chr2	PacBio	CDS	190982383	190982518	.	-	.	gene_id "ENSG00000115415"; transcript_id "G4973.62";
chr2	PacBio	CDS	190983642	190983740	.	-	.	gene_id "ENSG00000115415"; transcript_id "G4973.62";
chr2	PacBio	CDS	190984310	190984393	.	-	.	gene_id "ENSG00000115415"; transcript_id "G4973.62";
chr2	PacBio	CDS	190985619	190985660	.	-	.	gene_id "ENSG00000115415"; transcript_id "G4973.62";
chr2	PacBio	CDS	190986854	190986947	.	-	.	gene_id "ENSG00000115415"; transcript_id "G4973.62";
chr2	PacBio	CDS	190987039	190987068	.	-	.	gene_id "ENSG00000115415"; transcript_id "G4973.62";
chr2	PacBio	CDS	190989615	190989674	.	-	.	gene_id "ENSG00000115415"; transcript_id "G4973.62";
chr2	PacBio	CDS	190991228	190991320	.	-	.	gene_id "ENSG00000115415"; transcript_id "G4973.62";
chr2	PacBio	CDS	190995061	190995219	.	-	.	gene_id "ENSG00000115415"; transcript_id "G4973.62";
chr2	PacBio	CDS	190997856	190998007	.	-	.	gene_id "ENSG00000115415"; transcript_id "G4973.62";
chr2	PacBio	CDS	190998217	190998308	.	-	.	gene_id "ENSG00000115415"; transcript_id "G4973.62";
chr2	PacBio	CDS	190999626	190999704	.	-	.	gene_id "ENSG00000115415"; transcript_id "G4973.62";
chr2	PacBio	CDS	191001074	191001163	.	-	.	gene_id "ENSG00000115415"; transcript_id "G4973.62";
chr2	PacBio	CDS	191007563	191007661	.	-	.	gene_id "ENSG00000115415"; transcript_id "G4973.62";
chr2	PacBio	CDS	191008963	191009107	.	-	.	gene_id "ENSG00000115415"; transcript_id "G4973.62";
chr2	PacBio	CDS	191009876	191010003	.	-	.	gene_id "ENSG00000115415"; transcript_id "G4973.62";
chr2	PacBio	transcript	190975643	191014160	.	-	.	gene_id "ENSG00000115415"; transcript_id "G4973.57";
chr2	PacBio	exon	190975643	190975887	.	-	.	gene_id "ENSG00000115415"; transcript_id "G4973.57";
chr2	PacBio	exon	190976840	190977025	.	-	.	gene_id "ENSG00000115415"; transcript_id "G4973.57";
chr2	PacBio	exon	190978856	190979001	.	-	.	gene_id "ENSG00000115415"; transcript_id "G4973.57";
chr2	PacBio	exon	190979772	190979866	.	-	.	gene_id "ENSG00000115415"; transcript_id "G4973.57";
chr2	PacBio	exon	190980620	190980669	.	-	.	gene_id "ENSG00000115415"; transcript_id "G4973.57";
chr2	PacBio	exon	190982383	190982518	.	-	.	gene_id "ENSG00000115415"; transcript_id "G4973.57";
chr2	PacBio	exon	190983642	190983740	.	-	.	gene_id "ENSG00000115415"; transcript_id "G4973.57";
chr2	PacBio	exon	190984310	190984393	.	-	.	gene_id "ENSG00000115415"; transcript_id "G4973.57";
chr2	PacBio	exon	190985619	190985660	.	-	.	gene_id "ENSG00000115415"; transcript_id "G4973.57";
chr2	PacBio	exon	190986854	190986947	.	-	.	gene_id "ENSG00000115415"; transcript_id "G4973.57";
chr2	PacBio	exon	190987039	190987068	.	-	.	gene_id "ENSG00000115415"; transcript_id "G4973.57";
chr2	PacBio	exon	190989615	190989674	.	-	.	gene_id "ENSG00000115415"; transcript_id "G4973.57";
chr2	PacBio	exon	190991228	190991320	.	-	.	gene_id "ENSG00000115415"; transcript_id "G4973.57";
chr2	PacBio	exon	190995061	190995219	.	-	.	gene_id "ENSG00000115415"; transcript_id "G4973.57";
chr2	PacBio	exon	190997856	190998007	.	-	.	gene_id "ENSG00000115415"; transcript_id "G4973.57";
chr2	PacBio	exon	190998217	190998308	.	-	.	gene_id "ENSG00000115415"; transcript_id "G4973.57";
chr2	PacBio	exon	190999626	190999704	.	-	.	gene_id "ENSG00000115415"; transcript_id "G4973.57";
chr2	PacBio	exon	191001074	191001163	.	-	.	gene_id "ENSG00000115415"; transcript_id "G4973.57";
chr2	PacBio	exon	191007563	191007661	.	-	.	gene_id "ENSG00000115415"; transcript_id "G4973.57";
chr2	PacBio	exon	191008963	191009107	.	-	.	gene_id "ENSG00000115415"; transcript_id "G4973.57";
chr2	PacBio	exon	191009876	191010004	.	-	.	gene_id "ENSG00000115415"; transcript_id "G4973.57";
chr2	PacBio	exon	191010367	191010449	.	-	.	gene_id "ENSG00000115415"; transcript_id "G4973.57";
chr2	PacBio	exon	191013525	191013678	.	-	.	gene_id "ENSG00000115415"; transcript_id "G4973.57";
chr2	PacBio	exon	191014018	191014160	.	-	.	gene_id "ENSG00000115415"; transcript_id "G4973.57";
chr2	PacBio	CDS	190975808	190975887	.	-	.	gene_id "ENSG00000115415"; transcript_id "G4973.57";
chr2	PacBio	CDS	190976840	190977025	.	-	.	gene_id "ENSG00000115415"; transcript_id "G4973.57";
chr2	PacBio	CDS	190978856	190979001	.	-	.	gene_id "ENSG00000115415"; transcript_id "G4973.57";
chr2	PacBio	CDS	190979772	190979866	.	-	.	gene_id "ENSG00000115415"; transcript_id "G4973.57";
chr2	PacBio	CDS	190980620	190980669	.	-	.	gene_id "ENSG00000115415"; transcript_id "G4973.57";
chr2	PacBio	CDS	190982383	190982518	.	-	.	gene_id "ENSG00000115415"; transcript_id "G4973.57";
chr2	PacBio	CDS	190983642	190983740	.	-	.	gene_id "ENSG00000115415"; transcript_id "G4973.57";
chr2	PacBio	CDS	190984310	190984393	.	-	.	gene_id "ENSG00000115415"; transcript_id "G4973.57";
chr2	PacBio	CDS	190985619	190985660	.	-	.	gene_id "ENSG00000115415"; transcript_id "G4973.57";
chr2	PacBio	CDS	190986854	190986947	.	-	.	gene_id "ENSG00000115415"; transcript_id "G4973.57";
chr2	PacBio	CDS	190987039	190987068	.	-	.	gene_id "ENSG00000115415"; transcript_id "G4973.57";
chr2	PacBio	CDS	190989615	190989674	.	-	.	gene_id "ENSG00000115415"; transcript_id "G4973.57";
chr2	PacBio	CDS	190991228	190991320	.	-	.	gene_id "ENSG00000115415"; transcript_id "G4973.57";
chr2	PacBio	CDS	190995061	190995219	.	-	.	gene_id "ENSG00000115415"; transcript_id "G4973.57";
chr2	PacBio	CDS	190997856	190998007	.	-	.	gene_id "ENSG00000115415"; transcript_id "G4973.57";
chr2	PacBio	CDS	190998217	190998308	.	-	.	gene_id "ENSG00000115415"; transcript_id "G4973.57";
chr2	PacBio	CDS	190999626	190999704	.	-	.	gene_id "ENSG00000115415"; transcript_id "G4973.57";
chr2	PacBio	CDS	191001074	191001163	.	-	.	gene_id "ENSG00000115415"; transcript_id "G4973.57";
chr2	PacBio	CDS	191007563	191007661	.	-	.	gene_id "ENSG00000115415"; transcript_id "G4973.57";
chr2	PacBio	CDS	191008963	191009107	.	-	.	gene_id "ENSG00000115415"; transcript_id "G4973.57";
chr2	PacBio	CDS	191009876	191010004	.	-	.	gene_id "ENSG00000115415"; transcript_id "G4973.57";
chr2	PacBio	CDS	191010367	191010371	.	-	.	gene_id "ENSG00000115415"; transcript_id "G4973.57";
chr2	PacBio	transcript	190975643	191014160	.	-	.	gene_id "ENSG00000115415"; transcript_id "G4973.58";
chr2	PacBio	exon	190975643	190975887	.	-	.	gene_id "ENSG00000115415"; transcript_id "G4973.58";
chr2	PacBio	exon	190976840	190977025	.	-	.	gene_id "ENSG00000115415"; transcript_id "G4973.58";
chr2	PacBio	exon	190978856	190979001	.	-	.	gene_id "ENSG00000115415"; transcript_id "G4973.58";
chr2	PacBio	exon	190979772	190979866	.	-	.	gene_id "ENSG00000115415"; transcript_id "G4973.58";
chr2	PacBio	exon	190980620	190980669	.	-	.	gene_id "ENSG00000115415"; transcript_id "G4973.58";
chr2	PacBio	exon	190982383	190982518	.	-	.	gene_id "ENSG00000115415"; transcript_id "G4973.58";
chr2	PacBio	exon	190983642	190984393	.	-	.	gene_id "ENSG00000115415"; transcript_id "G4973.58";
chr2	PacBio	exon	190985619	190985660	.	-	.	gene_id "ENSG00000115415"; transcript_id "G4973.58";
chr2	PacBio	exon	190986854	190986947	.	-	.	gene_id "ENSG00000115415"; transcript_id "G4973.58";
chr2	PacBio	exon	190987039	190987068	.	-	.	gene_id "ENSG00000115415"; transcript_id "G4973.58";
chr2	PacBio	exon	190989615	190989674	.	-	.	gene_id "ENSG00000115415"; transcript_id "G4973.58";
chr2	PacBio	exon	190991228	190991320	.	-	.	gene_id "ENSG00000115415"; transcript_id "G4973.58";
chr2	PacBio	exon	190995061	190995219	.	-	.	gene_id "ENSG00000115415"; transcript_id "G4973.58";
chr2	PacBio	exon	190997856	190998007	.	-	.	gene_id "ENSG00000115415"; transcript_id "G4973.58";
chr2	PacBio	exon	190998217	190998308	.	-	.	gene_id "ENSG00000115415"; transcript_id "G4973.58";
chr2	PacBio	exon	190999626	190999704	.	-	.	gene_id "ENSG00000115415"; transcript_id "G4973.58";
chr2	PacBio	exon	191001074	191001163	.	-	.	gene_id "ENSG00000115415"; transcript_id "G4973.58";
chr2	PacBio	exon	191007563	191007661	.	-	.	gene_id "ENSG00000115415"; transcript_id "G4973.58";
chr2	PacBio	exon	191008963	191009107	.	-	.	gene_id "ENSG00000115415"; transcript_id "G4973.58";
chr2	PacBio	exon	191009876	191010004	.	-	.	gene_id "ENSG00000115415"; transcript_id "G4973.58";
chr2	PacBio	exon	191013525	191013678	.	-	.	gene_id "ENSG00000115415"; transcript_id "G4973.58";
chr2	PacBio	exon	191014018	191014160	.	-	.	gene_id "ENSG00000115415"; transcript_id "G4973.58";
chr2	PacBio	CDS	190984259	190984393	.	-	.	gene_id "ENSG00000115415"; transcript_id "G4973.58";
chr2	PacBio	CDS	190985619	190985660	.	-	.	gene_id "ENSG00000115415"; transcript_id "G4973.58";
chr2	PacBio	CDS	190986854	190986947	.	-	.	gene_id "ENSG00000115415"; transcript_id "G4973.58";
chr2	PacBio	CDS	190987039	190987068	.	-	.	gene_id "ENSG00000115415"; transcript_id "G4973.58";
chr2	PacBio	CDS	190989615	190989674	.	-	.	gene_id "ENSG00000115415"; transcript_id "G4973.58";
chr2	PacBio	CDS	190991228	190991320	.	-	.	gene_id "ENSG00000115415"; transcript_id "G4973.58";
chr2	PacBio	CDS	190995061	190995219	.	-	.	gene_id "ENSG00000115415"; transcript_id "G4973.58";
chr2	PacBio	CDS	190997856	190998007	.	-	.	gene_id "ENSG00000115415"; transcript_id "G4973.58";
chr2	PacBio	CDS	190998217	190998308	.	-	.	gene_id "ENSG00000115415"; transcript_id "G4973.58";
chr2	PacBio	CDS	190999626	190999704	.	-	.	gene_id "ENSG00000115415"; transcript_id "G4973.58";
chr2	PacBio	CDS	191001074	191001163	.	-	.	gene_id "ENSG00000115415"; transcript_id "G4973.58";
chr2	PacBio	CDS	191007563	191007661	.	-	.	gene_id "ENSG00000115415"; transcript_id "G4973.58";
chr2	PacBio	CDS	191008963	191009107	.	-	.	gene_id "ENSG00000115415"; transcript_id "G4973.58";
chr2	PacBio	CDS	191009876	191010003	.	-	.	gene_id "ENSG00000115415"; transcript_id "G4973.58";
chr2	PacBio	transcript	190975643	191014160	.	-	.	gene_id "ENSG00000115415"; transcript_id "G4973.60";
chr2	PacBio	exon	190975643	190975887	.	-	.	gene_id "ENSG00000115415"; transcript_id "G4973.60";
chr2	PacBio	exon	190976840	190977025	.	-	.	gene_id "ENSG00000115415"; transcript_id "G4973.60";
chr2	PacBio	exon	190978856	190979001	.	-	.	gene_id "ENSG00000115415"; transcript_id "G4973.60";
chr2	PacBio	exon	190979772	190979866	.	-	.	gene_id "ENSG00000115415"; transcript_id "G4973.60";
chr2	PacBio	exon	190980620	190980669	.	-	.	gene_id "ENSG00000115415"; transcript_id "G4973.60";
chr2	PacBio	exon	190982383	190982518	.	-	.	gene_id "ENSG00000115415"; transcript_id "G4973.60";
chr2	PacBio	exon	190984310	190984393	.	-	.	gene_id "ENSG00000115415"; transcript_id "G4973.60";
chr2	PacBio	exon	190985619	190985660	.	-	.	gene_id "ENSG00000115415"; transcript_id "G4973.60";
chr2	PacBio	exon	190986854	190986947	.	-	.	gene_id "ENSG00000115415"; transcript_id "G4973.60";
chr2	PacBio	exon	190987039	190987068	.	-	.	gene_id "ENSG00000115415"; transcript_id "G4973.60";
chr2	PacBio	exon	190989615	190989674	.	-	.	gene_id "ENSG00000115415"; transcript_id "G4973.60";
chr2	PacBio	exon	190991228	190991320	.	-	.	gene_id "ENSG00000115415"; transcript_id "G4973.60";
chr2	PacBio	exon	190995061	190995219	.	-	.	gene_id "ENSG00000115415"; transcript_id "G4973.60";
chr2	PacBio	exon	190997856	190998007	.	-	.	gene_id "ENSG00000115415"; transcript_id "G4973.60";
chr2	PacBio	exon	190998217	190998308	.	-	.	gene_id "ENSG00000115415"; transcript_id "G4973.60";
chr2	PacBio	exon	190999626	190999704	.	-	.	gene_id "ENSG00000115415"; transcript_id "G4973.60";
chr2	PacBio	exon	191001074	191001163	.	-	.	gene_id "ENSG00000115415"; transcript_id "G4973.60";
chr2	PacBio	exon	191007563	191007661	.	-	.	gene_id "ENSG00000115415"; transcript_id "G4973.60";
chr2	PacBio	exon	191008963	191009107	.	-	.	gene_id "ENSG00000115415"; transcript_id "G4973.60";
chr2	PacBio	exon	191009876	191010004	.	-	.	gene_id "ENSG00000115415"; transcript_id "G4973.60";
chr2	PacBio	exon	191014018	191014160	.	-	.	gene_id "ENSG00000115415"; transcript_id "G4973.60";
chr2	PacBio	CDS	190975808	190975887	.	-	.	gene_id "ENSG00000115415"; transcript_id "G4973.60";
chr2	PacBio	CDS	190976840	190977025	.	-	.	gene_id "ENSG00000115415"; transcript_id "G4973.60";
chr2	PacBio	CDS	190978856	190979001	.	-	.	gene_id "ENSG00000115415"; transcript_id "G4973.60";
chr2	PacBio	CDS	190979772	190979866	.	-	.	gene_id "ENSG00000115415"; transcript_id "G4973.60";
chr2	PacBio	CDS	190980620	190980669	.	-	.	gene_id "ENSG00000115415"; transcript_id "G4973.60";
chr2	PacBio	CDS	190982383	190982518	.	-	.	gene_id "ENSG00000115415"; transcript_id "G4973.60";
chr2	PacBio	CDS	190984310	190984393	.	-	.	gene_id "ENSG00000115415"; transcript_id "G4973.60";
chr2	PacBio	CDS	190985619	190985660	.	-	.	gene_id "ENSG00000115415"; transcript_id "G4973.60";
chr2	PacBio	CDS	190986854	190986947	.	-	.	gene_id "ENSG00000115415"; transcript_id "G4973.60";
chr2	PacBio	CDS	190987039	190987068	.	-	.	gene_id "ENSG00000115415"; transcript_id "G4973.60";
chr2	PacBio	CDS	190989615	190989674	.	-	.	gene_id "ENSG00000115415"; transcript_id "G4973.60";
chr2	PacBio	CDS	190991228	190991320	.	-	.	gene_id "ENSG00000115415"; transcript_id "G4973.60";
chr2	PacBio	CDS	190995061	190995219	.	-	.	gene_id "ENSG00000115415"; transcript_id "G4973.60";
chr2	PacBio	CDS	190997856	190998007	.	-	.	gene_id "ENSG00000115415"; transcript_id "G4973.60";
chr2	PacBio	CDS	190998217	190998308	.	-	.	gene_id "ENSG00000115415"; transcript_id "G4973.60";
chr2	PacBio	CDS	190999626	190999704	.	-	.	gene_id "ENSG00000115415"; transcript_id "G4973.60";
chr2	PacBio	CDS	191001074	191001163	.	-	.	gene_id "ENSG00000115415"; transcript_id "G4973.60";
chr2	PacBio	CDS	191007563	191007661	.	-	.	gene_id "ENSG00000115415"; transcript_id "G4973.60";
chr2	PacBio	CDS	191008963	191009107	.	-	.	gene_id "ENSG00000115415"; transcript_id "G4973.60";
chr2	PacBio	CDS	191009876	191010003	.	-	.	gene_id "ENSG00000115415"; transcript_id "G4973.60";
chr2	PacBio	transcript	190975643	191014160	.	-	.	gene_id "ENSG00000115415"; transcript_id "G4973.61";
chr2	PacBio	exon	190975643	190977025	.	-	.	gene_id "ENSG00000115415"; transcript_id "G4973.61";
chr2	PacBio	exon	190978856	190979001	.	-	.	gene_id "ENSG00000115415"; transcript_id "G4973.61";
chr2	PacBio	exon	190979772	190979866	.	-	.	gene_id "ENSG00000115415"; transcript_id "G4973.61";
chr2	PacBio	exon	190980620	190980669	.	-	.	gene_id "ENSG00000115415"; transcript_id "G4973.61";
chr2	PacBio	exon	190982383	190982518	.	-	.	gene_id "ENSG00000115415"; transcript_id "G4973.61";
chr2	PacBio	exon	190983642	190983740	.	-	.	gene_id "ENSG00000115415"; transcript_id "G4973.61";
chr2	PacBio	exon	190984310	190984393	.	-	.	gene_id "ENSG00000115415"; transcript_id "G4973.61";
chr2	PacBio	exon	190985619	190985660	.	-	.	gene_id "ENSG00000115415"; transcript_id "G4973.61";
chr2	PacBio	exon	190986854	190986947	.	-	.	gene_id "ENSG00000115415"; transcript_id "G4973.61";
chr2	PacBio	exon	190987039	190987068	.	-	.	gene_id "ENSG00000115415"; transcript_id "G4973.61";
chr2	PacBio	exon	190989615	190989674	.	-	.	gene_id "ENSG00000115415"; transcript_id "G4973.61";
chr2	PacBio	exon	190991228	190991320	.	-	.	gene_id "ENSG00000115415"; transcript_id "G4973.61";
chr2	PacBio	exon	190995061	190995219	.	-	.	gene_id "ENSG00000115415"; transcript_id "G4973.61";
chr2	PacBio	exon	190997856	190998007	.	-	.	gene_id "ENSG00000115415"; transcript_id "G4973.61";
chr2	PacBio	exon	190998217	190998308	.	-	.	gene_id "ENSG00000115415"; transcript_id "G4973.61";
chr2	PacBio	exon	190999626	190999704	.	-	.	gene_id "ENSG00000115415"; transcript_id "G4973.61";
chr2	PacBio	exon	191001074	191001163	.	-	.	gene_id "ENSG00000115415"; transcript_id "G4973.61";
chr2	PacBio	exon	191007563	191007661	.	-	.	gene_id "ENSG00000115415"; transcript_id "G4973.61";
chr2	PacBio	exon	191008963	191009107	.	-	.	gene_id "ENSG00000115415"; transcript_id "G4973.61";
chr2	PacBio	exon	191009876	191010004	.	-	.	gene_id "ENSG00000115415"; transcript_id "G4973.61";
chr2	PacBio	exon	191013525	191013678	.	-	.	gene_id "ENSG00000115415"; transcript_id "G4973.61";
chr2	PacBio	exon	191014018	191014160	.	-	.	gene_id "ENSG00000115415"; transcript_id "G4973.61";
chr2	PacBio	CDS	190976793	190977025	.	-	.	gene_id "ENSG00000115415"; transcript_id "G4973.61";
chr2	PacBio	CDS	190978856	190979001	.	-	.	gene_id "ENSG00000115415"; transcript_id "G4973.61";
chr2	PacBio	CDS	190979772	190979866	.	-	.	gene_id "ENSG00000115415"; transcript_id "G4973.61";
chr2	PacBio	CDS	190980620	190980669	.	-	.	gene_id "ENSG00000115415"; transcript_id "G4973.61";
chr2	PacBio	CDS	190982383	190982518	.	-	.	gene_id "ENSG00000115415"; transcript_id "G4973.61";
chr2	PacBio	CDS	190983642	190983740	.	-	.	gene_id "ENSG00000115415"; transcript_id "G4973.61";
chr2	PacBio	CDS	190984310	190984393	.	-	.	gene_id "ENSG00000115415"; transcript_id "G4973.61";
chr2	PacBio	CDS	190985619	190985660	.	-	.	gene_id "ENSG00000115415"; transcript_id "G4973.61";
chr2	PacBio	CDS	190986854	190986947	.	-	.	gene_id "ENSG00000115415"; transcript_id "G4973.61";
chr2	PacBio	CDS	190987039	190987068	.	-	.	gene_id "ENSG00000115415"; transcript_id "G4973.61";
chr2	PacBio	CDS	190989615	190989674	.	-	.	gene_id "ENSG00000115415"; transcript_id "G4973.61";
chr2	PacBio	CDS	190991228	190991320	.	-	.	gene_id "ENSG00000115415"; transcript_id "G4973.61";
chr2	PacBio	CDS	190995061	190995219	.	-	.	gene_id "ENSG00000115415"; transcript_id "G4973.61";
chr2	PacBio	CDS	190997856	190998007	.	-	.	gene_id "ENSG00000115415"; transcript_id "G4973.61";
chr2	PacBio	CDS	190998217	190998308	.	-	.	gene_id "ENSG00000115415"; transcript_id "G4973.61";
chr2	PacBio	CDS	190999626	190999704	.	-	.	gene_id "ENSG00000115415"; transcript_id "G4973.61";
chr2	PacBio	CDS	191001074	191001163	.	-	.	gene_id "ENSG00000115415"; transcript_id "G4973.61";
chr2	PacBio	CDS	191007563	191007661	.	-	.	gene_id "ENSG00000115415"; transcript_id "G4973.61";
chr2	PacBio	CDS	191008963	191009107	.	-	.	gene_id "ENSG00000115415"; transcript_id "G4973.61";
chr2	PacBio	CDS	191009876	191010003	.	-	.	gene_id "ENSG00000115415"; transcript_id "G4973.61";
chr2	PacBio	transcript	190975643	191014171	.	-	.	gene_id "ENSG00000115415"; transcript_id "G4973.59";
chr2	PacBio	exon	190975643	190975887	.	-	.	gene_id "ENSG00000115415"; transcript_id "G4973.59";
chr2	PacBio	exon	190976840	190977025	.	-	.	gene_id "ENSG00000115415"; transcript_id "G4973.59";
chr2	PacBio	exon	190978856	190979001	.	-	.	gene_id "ENSG00000115415"; transcript_id "G4973.59";
chr2	PacBio	exon	190979772	190979866	.	-	.	gene_id "ENSG00000115415"; transcript_id "G4973.59";
chr2	PacBio	exon	190980620	190980669	.	-	.	gene_id "ENSG00000115415"; transcript_id "G4973.59";
chr2	PacBio	exon	190982383	190982518	.	-	.	gene_id "ENSG00000115415"; transcript_id "G4973.59";
chr2	PacBio	exon	190984310	190984393	.	-	.	gene_id "ENSG00000115415"; transcript_id "G4973.59";
chr2	PacBio	exon	190985619	190985660	.	-	.	gene_id "ENSG00000115415"; transcript_id "G4973.59";
chr2	PacBio	exon	190986854	190986947	.	-	.	gene_id "ENSG00000115415"; transcript_id "G4973.59";
chr2	PacBio	exon	190987039	190987068	.	-	.	gene_id "ENSG00000115415"; transcript_id "G4973.59";
chr2	PacBio	exon	190989615	190989674	.	-	.	gene_id "ENSG00000115415"; transcript_id "G4973.59";
chr2	PacBio	exon	190991228	190991320	.	-	.	gene_id "ENSG00000115415"; transcript_id "G4973.59";
chr2	PacBio	exon	190995061	190995219	.	-	.	gene_id "ENSG00000115415"; transcript_id "G4973.59";
chr2	PacBio	exon	190997856	190998007	.	-	.	gene_id "ENSG00000115415"; transcript_id "G4973.59";
chr2	PacBio	exon	190998217	190998308	.	-	.	gene_id "ENSG00000115415"; transcript_id "G4973.59";
chr2	PacBio	exon	190999626	190999704	.	-	.	gene_id "ENSG00000115415"; transcript_id "G4973.59";
chr2	PacBio	exon	191001074	191001163	.	-	.	gene_id "ENSG00000115415"; transcript_id "G4973.59";
chr2	PacBio	exon	191007563	191007661	.	-	.	gene_id "ENSG00000115415"; transcript_id "G4973.59";
chr2	PacBio	exon	191008963	191009107	.	-	.	gene_id "ENSG00000115415"; transcript_id "G4973.59";
chr2	PacBio	exon	191009876	191010004	.	-	.	gene_id "ENSG00000115415"; transcript_id "G4973.59";
chr2	PacBio	exon	191013525	191013678	.	-	.	gene_id "ENSG00000115415"; transcript_id "G4973.59";
chr2	PacBio	exon	191014018	191014171	.	-	.	gene_id "ENSG00000115415"; transcript_id "G4973.59";
chr2	PacBio	CDS	190975808	190975887	.	-	.	gene_id "ENSG00000115415"; transcript_id "G4973.59";
chr2	PacBio	CDS	190976840	190977025	.	-	.	gene_id "ENSG00000115415"; transcript_id "G4973.59";
chr2	PacBio	CDS	190978856	190979001	.	-	.	gene_id "ENSG00000115415"; transcript_id "G4973.59";
chr2	PacBio	CDS	190979772	190979866	.	-	.	gene_id "ENSG00000115415"; transcript_id "G4973.59";
chr2	PacBio	CDS	190980620	190980669	.	-	.	gene_id "ENSG00000115415"; transcript_id "G4973.59";
chr2	PacBio	CDS	190982383	190982518	.	-	.	gene_id "ENSG00000115415"; transcript_id "G4973.59";
chr2	PacBio	CDS	190984310	190984393	.	-	.	gene_id "ENSG00000115415"; transcript_id "G4973.59";
chr2	PacBio	CDS	190985619	190985660	.	-	.	gene_id "ENSG00000115415"; transcript_id "G4973.59";
chr2	PacBio	CDS	190986854	190986947	.	-	.	gene_id "ENSG00000115415"; transcript_id "G4973.59";
chr2	PacBio	CDS	190987039	190987068	.	-	.	gene_id "ENSG00000115415"; transcript_id "G4973.59";
chr2	PacBio	CDS	190989615	190989674	.	-	.	gene_id "ENSG00000115415"; transcript_id "G4973.59";
chr2	PacBio	CDS	190991228	190991320	.	-	.	gene_id "ENSG00000115415"; transcript_id "G4973.59";
chr2	PacBio	CDS	190995061	190995219	.	-	.	gene_id "ENSG00000115415"; transcript_id "G4973.59";
chr2	PacBio	CDS	190997856	190998007	.	-	.	gene_id "ENSG00000115415"; transcript_id "G4973.59";
chr2	PacBio	CDS	190998217	190998308	.	-	.	gene_id "ENSG00000115415"; transcript_id "G4973.59";
chr2	PacBio	CDS	190999626	190999704	.	-	.	gene_id "ENSG00000115415"; transcript_id "G4973.59";
chr2	PacBio	CDS	191001074	191001163	.	-	.	gene_id "ENSG00000115415"; transcript_id "G4973.59";
chr2	PacBio	CDS	191007563	191007661	.	-	.	gene_id "ENSG00000115415"; transcript_id "G4973.59";
chr2	PacBio	CDS	191008963	191009107	.	-	.	gene_id "ENSG00000115415"; transcript_id "G4973.59";
chr2	PacBio	CDS	191009876	191010003	.	-	.	gene_id "ENSG00000115415"; transcript_id "G4973.59";
chr2	PacBio	transcript	190976994	191014160	.	-	.	gene_id "ENSG00000115415"; transcript_id "G4973.63";
chr2	PacBio	exon	190976994	190977025	.	-	.	gene_id "ENSG00000115415"; transcript_id "G4973.63";
chr2	PacBio	exon	190978856	190979001	.	-	.	gene_id "ENSG00000115415"; transcript_id "G4973.63";
chr2	PacBio	exon	190979772	190979866	.	-	.	gene_id "ENSG00000115415"; transcript_id "G4973.63";
chr2	PacBio	exon	190980620	190980669	.	-	.	gene_id "ENSG00000115415"; transcript_id "G4973.63";
chr2	PacBio	exon	190982383	190982518	.	-	.	gene_id "ENSG00000115415"; transcript_id "G4973.63";
chr2	PacBio	exon	190983642	190983740	.	-	.	gene_id "ENSG00000115415"; transcript_id "G4973.63";
chr2	PacBio	exon	190984310	190984393	.	-	.	gene_id "ENSG00000115415"; transcript_id "G4973.63";
chr2	PacBio	exon	190985619	190985660	.	-	.	gene_id "ENSG00000115415"; transcript_id "G4973.63";
chr2	PacBio	exon	190986854	190986947	.	-	.	gene_id "ENSG00000115415"; transcript_id "G4973.63";
chr2	PacBio	exon	190987039	190987068	.	-	.	gene_id "ENSG00000115415"; transcript_id "G4973.63";
chr2	PacBio	exon	190989615	190989674	.	-	.	gene_id "ENSG00000115415"; transcript_id "G4973.63";
chr2	PacBio	exon	190991228	190991320	.	-	.	gene_id "ENSG00000115415"; transcript_id "G4973.63";
chr2	PacBio	exon	190995061	190995219	.	-	.	gene_id "ENSG00000115415"; transcript_id "G4973.63";
chr2	PacBio	exon	190997856	190998007	.	-	.	gene_id "ENSG00000115415"; transcript_id "G4973.63";
chr2	PacBio	exon	190998217	190998308	.	-	.	gene_id "ENSG00000115415"; transcript_id "G4973.63";
chr2	PacBio	exon	190999626	190999704	.	-	.	gene_id "ENSG00000115415"; transcript_id "G4973.63";
chr2	PacBio	exon	191001074	191001163	.	-	.	gene_id "ENSG00000115415"; transcript_id "G4973.63";
chr2	PacBio	exon	191007563	191007661	.	-	.	gene_id "ENSG00000115415"; transcript_id "G4973.63";
chr2	PacBio	exon	191008963	191009107	.	-	.	gene_id "ENSG00000115415"; transcript_id "G4973.63";
chr2	PacBio	exon	191009876	191010004	.	-	.	gene_id "ENSG00000115415"; transcript_id "G4973.63";
chr2	PacBio	exon	191013525	191013678	.	-	.	gene_id "ENSG00000115415"; transcript_id "G4973.63";
chr2	PacBio	exon	191014018	191014160	.	-	.	gene_id "ENSG00000115415"; transcript_id "G4973.63";
chr2	PacBio	CDS	190976994	190977025	.	-	.	gene_id "ENSG00000115415"; transcript_id "G4973.63";
chr2	PacBio	CDS	190978856	190979001	.	-	.	gene_id "ENSG00000115415"; transcript_id "G4973.63";
chr2	PacBio	CDS	190979772	190979866	.	-	.	gene_id "ENSG00000115415"; transcript_id "G4973.63";
chr2	PacBio	CDS	190980620	190980669	.	-	.	gene_id "ENSG00000115415"; transcript_id "G4973.63";
chr2	PacBio	CDS	190982383	190982518	.	-	.	gene_id "ENSG00000115415"; transcript_id "G4973.63";
chr2	PacBio	CDS	190983642	190983740	.	-	.	gene_id "ENSG00000115415"; transcript_id "G4973.63";
chr2	PacBio	CDS	190984310	190984393	.	-	.	gene_id "ENSG00000115415"; transcript_id "G4973.63";
chr2	PacBio	CDS	190985619	190985660	.	-	.	gene_id "ENSG00000115415"; transcript_id "G4973.63";
chr2	PacBio	CDS	190986854	190986947	.	-	.	gene_id "ENSG00000115415"; transcript_id "G4973.63";
chr2	PacBio	CDS	190987039	190987068	.	-	.	gene_id "ENSG00000115415"; transcript_id "G4973.63";
chr2	PacBio	CDS	190989615	190989674	.	-	.	gene_id "ENSG00000115415"; transcript_id "G4973.63";
chr2	PacBio	CDS	190991228	190991320	.	-	.	gene_id "ENSG00000115415"; transcript_id "G4973.63";
chr2	PacBio	CDS	190995061	190995219	.	-	.	gene_id "ENSG00000115415"; transcript_id "G4973.63";
chr2	PacBio	CDS	190997856	190998007	.	-	.	gene_id "ENSG00000115415"; transcript_id "G4973.63";
chr2	PacBio	CDS	190998217	190998308	.	-	.	gene_id "ENSG00000115415"; transcript_id "G4973.63";
chr2	PacBio	CDS	190999626	190999704	.	-	.	gene_id "ENSG00000115415"; transcript_id "G4973.63";
chr2	PacBio	CDS	191001074	191001163	.	-	.	gene_id "ENSG00000115415"; transcript_id "G4973.63";
chr2	PacBio	CDS	191007563	191007661	.	-	.	gene_id "ENSG00000115415"; transcript_id "G4973.63";
chr2	PacBio	CDS	191008963	191009107	.	-	.	gene_id "ENSG00000115415"; transcript_id "G4973.63";
chr2	PacBio	CDS	191009876	191010003	.	-	.	gene_id "ENSG00000115415"; transcript_id "G4973.63";
chr2	PacBio	transcript	190978218	191014158	.	-	.	gene_id "ENSG00000115415"; transcript_id "G4973.64";
chr2	PacBio	exon	190978218	190978606	.	-	.	gene_id "ENSG00000115415"; transcript_id "G4973.64";
chr2	PacBio	exon	190978856	190979001	.	-	.	gene_id "ENSG00000115415"; transcript_id "G4973.64";
chr2	PacBio	exon	190979772	190979866	.	-	.	gene_id "ENSG00000115415"; transcript_id "G4973.64";
chr2	PacBio	exon	190980620	190980669	.	-	.	gene_id "ENSG00000115415"; transcript_id "G4973.64";
chr2	PacBio	exon	190982383	190982518	.	-	.	gene_id "ENSG00000115415"; transcript_id "G4973.64";
chr2	PacBio	exon	190983642	190983740	.	-	.	gene_id "ENSG00000115415"; transcript_id "G4973.64";
chr2	PacBio	exon	190984310	190984393	.	-	.	gene_id "ENSG00000115415"; transcript_id "G4973.64";
chr2	PacBio	exon	190985619	190985660	.	-	.	gene_id "ENSG00000115415"; transcript_id "G4973.64";
chr2	PacBio	exon	190986854	190986947	.	-	.	gene_id "ENSG00000115415"; transcript_id "G4973.64";
chr2	PacBio	exon	190987039	190987068	.	-	.	gene_id "ENSG00000115415"; transcript_id "G4973.64";
chr2	PacBio	exon	190989615	190989674	.	-	.	gene_id "ENSG00000115415"; transcript_id "G4973.64";
chr2	PacBio	exon	190991228	190991320	.	-	.	gene_id "ENSG00000115415"; transcript_id "G4973.64";
chr2	PacBio	exon	190995061	190995219	.	-	.	gene_id "ENSG00000115415"; transcript_id "G4973.64";
chr2	PacBio	exon	190997856	190998007	.	-	.	gene_id "ENSG00000115415"; transcript_id "G4973.64";
chr2	PacBio	exon	190998217	190998308	.	-	.	gene_id "ENSG00000115415"; transcript_id "G4973.64";
chr2	PacBio	exon	190999626	190999704	.	-	.	gene_id "ENSG00000115415"; transcript_id "G4973.64";
chr2	PacBio	exon	191001074	191001163	.	-	.	gene_id "ENSG00000115415"; transcript_id "G4973.64";
chr2	PacBio	exon	191007563	191007661	.	-	.	gene_id "ENSG00000115415"; transcript_id "G4973.64";
chr2	PacBio	exon	191008963	191009107	.	-	.	gene_id "ENSG00000115415"; transcript_id "G4973.64";
chr2	PacBio	exon	191009876	191010004	.	-	.	gene_id "ENSG00000115415"; transcript_id "G4973.64";
chr2	PacBio	exon	191013525	191013678	.	-	.	gene_id "ENSG00000115415"; transcript_id "G4973.64";
chr2	PacBio	exon	191014018	191014158	.	-	.	gene_id "ENSG00000115415"; transcript_id "G4973.64";
chr2	PacBio	CDS	190978569	190978606	.	-	.	gene_id "ENSG00000115415"; transcript_id "G4973.64";
chr2	PacBio	CDS	190978856	190979001	.	-	.	gene_id "ENSG00000115415"; transcript_id "G4973.64";
chr2	PacBio	CDS	190979772	190979866	.	-	.	gene_id "ENSG00000115415"; transcript_id "G4973.64";
chr2	PacBio	CDS	190980620	190980669	.	-	.	gene_id "ENSG00000115415"; transcript_id "G4973.64";
chr2	PacBio	CDS	190982383	190982518	.	-	.	gene_id "ENSG00000115415"; transcript_id "G4973.64";
chr2	PacBio	CDS	190983642	190983740	.	-	.	gene_id "ENSG00000115415"; transcript_id "G4973.64";
chr2	PacBio	CDS	190984310	190984393	.	-	.	gene_id "ENSG00000115415"; transcript_id "G4973.64";
chr2	PacBio	CDS	190985619	190985660	.	-	.	gene_id "ENSG00000115415"; transcript_id "G4973.64";
chr2	PacBio	CDS	190986854	190986947	.	-	.	gene_id "ENSG00000115415"; transcript_id "G4973.64";
chr2	PacBio	CDS	190987039	190987068	.	-	.	gene_id "ENSG00000115415"; transcript_id "G4973.64";
chr2	PacBio	CDS	190989615	190989674	.	-	.	gene_id "ENSG00000115415"; transcript_id "G4973.64";
chr2	PacBio	CDS	190991228	190991320	.	-	.	gene_id "ENSG00000115415"; transcript_id "G4973.64";
chr2	PacBio	CDS	190995061	190995219	.	-	.	gene_id "ENSG00000115415"; transcript_id "G4973.64";
chr2	PacBio	CDS	190997856	190998007	.	-	.	gene_id "ENSG00000115415"; transcript_id "G4973.64";
chr2	PacBio	CDS	190998217	190998308	.	-	.	gene_id "ENSG00000115415"; transcript_id "G4973.64";
chr2	PacBio	CDS	190999626	190999704	.	-	.	gene_id "ENSG00000115415"; transcript_id "G4973.64";
chr2	PacBio	CDS	191001074	191001163	.	-	.	gene_id "ENSG00000115415"; transcript_id "G4973.64";
chr2	PacBio	CDS	191007563	191007661	.	-	.	gene_id "ENSG00000115415"; transcript_id "G4973.64";
chr2	PacBio	CDS	191008963	191009107	.	-	.	gene_id "ENSG00000115415"; transcript_id "G4973.64";
chr2	PacBio	CDS	191009876	191010003	.	-	.	gene_id "ENSG00000115415"; transcript_id "G4973.64";
chr2	PacBio	transcript	190978666	191014160	.	-	.	gene_id "ENSG00000115415"; transcript_id "G4973.65";
chr2	PacBio	exon	190978666	190979001	.	-	.	gene_id "ENSG00000115415"; transcript_id "G4973.65";
chr2	PacBio	exon	190979772	190979866	.	-	.	gene_id "ENSG00000115415"; transcript_id "G4973.65";
chr2	PacBio	exon	190980620	190980669	.	-	.	gene_id "ENSG00000115415"; transcript_id "G4973.65";
chr2	PacBio	exon	190982383	190982518	.	-	.	gene_id "ENSG00000115415"; transcript_id "G4973.65";
chr2	PacBio	exon	190983642	190983740	.	-	.	gene_id "ENSG00000115415"; transcript_id "G4973.65";
chr2	PacBio	exon	190984310	190984393	.	-	.	gene_id "ENSG00000115415"; transcript_id "G4973.65";
chr2	PacBio	exon	190985619	190985660	.	-	.	gene_id "ENSG00000115415"; transcript_id "G4973.65";
chr2	PacBio	exon	190986854	190986947	.	-	.	gene_id "ENSG00000115415"; transcript_id "G4973.65";
chr2	PacBio	exon	190987039	190987068	.	-	.	gene_id "ENSG00000115415"; transcript_id "G4973.65";
chr2	PacBio	exon	190989615	190989674	.	-	.	gene_id "ENSG00000115415"; transcript_id "G4973.65";
chr2	PacBio	exon	190991228	190991320	.	-	.	gene_id "ENSG00000115415"; transcript_id "G4973.65";
chr2	PacBio	exon	190995061	190995219	.	-	.	gene_id "ENSG00000115415"; transcript_id "G4973.65";
chr2	PacBio	exon	190997856	190998007	.	-	.	gene_id "ENSG00000115415"; transcript_id "G4973.65";
chr2	PacBio	exon	190998217	190998308	.	-	.	gene_id "ENSG00000115415"; transcript_id "G4973.65";
chr2	PacBio	exon	190999626	190999704	.	-	.	gene_id "ENSG00000115415"; transcript_id "G4973.65";
chr2	PacBio	exon	191001074	191001163	.	-	.	gene_id "ENSG00000115415"; transcript_id "G4973.65";
chr2	PacBio	exon	191007563	191007661	.	-	.	gene_id "ENSG00000115415"; transcript_id "G4973.65";
chr2	PacBio	exon	191008963	191009107	.	-	.	gene_id "ENSG00000115415"; transcript_id "G4973.65";
chr2	PacBio	exon	191009876	191010004	.	-	.	gene_id "ENSG00000115415"; transcript_id "G4973.65";
chr2	PacBio	exon	191013525	191013678	.	-	.	gene_id "ENSG00000115415"; transcript_id "G4973.65";
chr2	PacBio	exon	191014018	191014160	.	-	.	gene_id "ENSG00000115415"; transcript_id "G4973.65";
chr2	PacBio	CDS	190978755	190979001	.	-	.	gene_id "ENSG00000115415"; transcript_id "G4973.65";
chr2	PacBio	CDS	190979772	190979866	.	-	.	gene_id "ENSG00000115415"; transcript_id "G4973.65";
chr2	PacBio	CDS	190980620	190980669	.	-	.	gene_id "ENSG00000115415"; transcript_id "G4973.65";
chr2	PacBio	CDS	190982383	190982518	.	-	.	gene_id "ENSG00000115415"; transcript_id "G4973.65";
chr2	PacBio	CDS	190983642	190983740	.	-	.	gene_id "ENSG00000115415"; transcript_id "G4973.65";
chr2	PacBio	CDS	190984310	190984393	.	-	.	gene_id "ENSG00000115415"; transcript_id "G4973.65";
chr2	PacBio	CDS	190985619	190985660	.	-	.	gene_id "ENSG00000115415"; transcript_id "G4973.65";
chr2	PacBio	CDS	190986854	190986947	.	-	.	gene_id "ENSG00000115415"; transcript_id "G4973.65";
chr2	PacBio	CDS	190987039	190987068	.	-	.	gene_id "ENSG00000115415"; transcript_id "G4973.65";
chr2	PacBio	CDS	190989615	190989674	.	-	.	gene_id "ENSG00000115415"; transcript_id "G4973.65";
chr2	PacBio	CDS	190991228	190991320	.	-	.	gene_id "ENSG00000115415"; transcript_id "G4973.65";
chr2	PacBio	CDS	190995061	190995219	.	-	.	gene_id "ENSG00000115415"; transcript_id "G4973.65";
chr2	PacBio	CDS	190997856	190998007	.	-	.	gene_id "ENSG00000115415"; transcript_id "G4973.65";
chr2	PacBio	CDS	190998217	190998308	.	-	.	gene_id "ENSG00000115415"; transcript_id "G4973.65";
chr2	PacBio	CDS	190999626	190999704	.	-	.	gene_id "ENSG00000115415"; transcript_id "G4973.65";
chr2	PacBio	CDS	191001074	191001163	.	-	.	gene_id "ENSG00000115415"; transcript_id "G4973.65";
chr2	PacBio	CDS	191007563	191007661	.	-	.	gene_id "ENSG00000115415"; transcript_id "G4973.65";
chr2	PacBio	CDS	191008963	191009107	.	-	.	gene_id "ENSG00000115415"; transcript_id "G4973.65";
chr2	PacBio	CDS	191009876	191010003	.	-	.	gene_id "ENSG00000115415"; transcript_id "G4973.65";
chr2	PacBio	transcript	190979807	191014160	.	-	.	gene_id "ENSG00000115415"; transcript_id "G4973.66";
chr2	PacBio	exon	190979807	190979866	.	-	.	gene_id "ENSG00000115415"; transcript_id "G4973.66";
chr2	PacBio	exon	190980620	190980669	.	-	.	gene_id "ENSG00000115415"; transcript_id "G4973.66";
chr2	PacBio	exon	190982383	190982518	.	-	.	gene_id "ENSG00000115415"; transcript_id "G4973.66";
chr2	PacBio	exon	190983642	190983740	.	-	.	gene_id "ENSG00000115415"; transcript_id "G4973.66";
chr2	PacBio	exon	190984310	190984393	.	-	.	gene_id "ENSG00000115415"; transcript_id "G4973.66";
chr2	PacBio	exon	190985619	190985660	.	-	.	gene_id "ENSG00000115415"; transcript_id "G4973.66";
chr2	PacBio	exon	190986854	190986947	.	-	.	gene_id "ENSG00000115415"; transcript_id "G4973.66";
```
