## Supplementary Data 4 for "Transcriptome innovations in primates revealed by single-molecule long-read sequencing": S4_Homo_sapiens_5_sp_SQANTI3_corrected.gtf.cds.gff (part 57 of 98)

```
chr2	PacBio	exon	190987039	190987068	.	-	.	gene_id "ENSG00000115415"; transcript_id "G4973.66";
chr2	PacBio	exon	190989615	190989674	.	-	.	gene_id "ENSG00000115415"; transcript_id "G4973.66";
chr2	PacBio	exon	190991228	190991320	.	-	.	gene_id "ENSG00000115415"; transcript_id "G4973.66";
chr2	PacBio	exon	190995061	190995219	.	-	.	gene_id "ENSG00000115415"; transcript_id "G4973.66";
chr2	PacBio	exon	190997856	190998007	.	-	.	gene_id "ENSG00000115415"; transcript_id "G4973.66";
chr2	PacBio	exon	190998217	190998308	.	-	.	gene_id "ENSG00000115415"; transcript_id "G4973.66";
chr2	PacBio	exon	190999626	190999704	.	-	.	gene_id "ENSG00000115415"; transcript_id "G4973.66";
chr2	PacBio	exon	191001074	191001163	.	-	.	gene_id "ENSG00000115415"; transcript_id "G4973.66";
chr2	PacBio	exon	191007563	191007661	.	-	.	gene_id "ENSG00000115415"; transcript_id "G4973.66";
chr2	PacBio	exon	191008963	191009107	.	-	.	gene_id "ENSG00000115415"; transcript_id "G4973.66";
chr2	PacBio	exon	191009876	191010004	.	-	.	gene_id "ENSG00000115415"; transcript_id "G4973.66";
chr2	PacBio	exon	191013525	191013678	.	-	.	gene_id "ENSG00000115415"; transcript_id "G4973.66";
chr2	PacBio	exon	191014018	191014160	.	-	.	gene_id "ENSG00000115415"; transcript_id "G4973.66";
chr2	PacBio	CDS	190979807	190979866	.	-	.	gene_id "ENSG00000115415"; transcript_id "G4973.66";
chr2	PacBio	CDS	190980620	190980669	.	-	.	gene_id "ENSG00000115415"; transcript_id "G4973.66";
chr2	PacBio	CDS	190982383	190982518	.	-	.	gene_id "ENSG00000115415"; transcript_id "G4973.66";
chr2	PacBio	CDS	190983642	190983740	.	-	.	gene_id "ENSG00000115415"; transcript_id "G4973.66";
chr2	PacBio	CDS	190984310	190984393	.	-	.	gene_id "ENSG00000115415"; transcript_id "G4973.66";
chr2	PacBio	CDS	190985619	190985660	.	-	.	gene_id "ENSG00000115415"; transcript_id "G4973.66";
chr2	PacBio	CDS	190986854	190986947	.	-	.	gene_id "ENSG00000115415"; transcript_id "G4973.66";
chr2	PacBio	CDS	190987039	190987068	.	-	.	gene_id "ENSG00000115415"; transcript_id "G4973.66";
chr2	PacBio	CDS	190989615	190989674	.	-	.	gene_id "ENSG00000115415"; transcript_id "G4973.66";
chr2	PacBio	CDS	190991228	190991320	.	-	.	gene_id "ENSG00000115415"; transcript_id "G4973.66";
chr2	PacBio	CDS	190995061	190995219	.	-	.	gene_id "ENSG00000115415"; transcript_id "G4973.66";
chr2	PacBio	CDS	190997856	190998007	.	-	.	gene_id "ENSG00000115415"; transcript_id "G4973.66";
chr2	PacBio	CDS	190998217	190998308	.	-	.	gene_id "ENSG00000115415"; transcript_id "G4973.66";
chr2	PacBio	CDS	190999626	190999704	.	-	.	gene_id "ENSG00000115415"; transcript_id "G4973.66";
chr2	PacBio	CDS	191001074	191001163	.	-	.	gene_id "ENSG00000115415"; transcript_id "G4973.66";
chr2	PacBio	CDS	191007563	191007661	.	-	.	gene_id "ENSG00000115415"; transcript_id "G4973.66";
chr2	PacBio	CDS	191008963	191009107	.	-	.	gene_id "ENSG00000115415"; transcript_id "G4973.66";
chr2	PacBio	CDS	191009876	191010003	.	-	.	gene_id "ENSG00000115415"; transcript_id "G4973.66";
chr2	PacBio	transcript	190980060	191014171	.	-	.	gene_id "ENSG00000115415"; transcript_id "G4973.67";
chr2	PacBio	exon	190980060	190980669	.	-	.	gene_id "ENSG00000115415"; transcript_id "G4973.67";
chr2	PacBio	exon	190982383	190982518	.	-	.	gene_id "ENSG00000115415"; transcript_id "G4973.67";
chr2	PacBio	exon	190983642	190983740	.	-	.	gene_id "ENSG00000115415"; transcript_id "G4973.67";
chr2	PacBio	exon	190984310	190984393	.	-	.	gene_id "ENSG00000115415"; transcript_id "G4973.67";
chr2	PacBio	exon	190985619	190985660	.	-	.	gene_id "ENSG00000115415"; transcript_id "G4973.67";
chr2	PacBio	exon	190986854	190986947	.	-	.	gene_id "ENSG00000115415"; transcript_id "G4973.67";
chr2	PacBio	exon	190987039	190987068	.	-	.	gene_id "ENSG00000115415"; transcript_id "G4973.67";
chr2	PacBio	exon	190989615	190989674	.	-	.	gene_id "ENSG00000115415"; transcript_id "G4973.67";
chr2	PacBio	exon	190991228	190991320	.	-	.	gene_id "ENSG00000115415"; transcript_id "G4973.67";
chr2	PacBio	exon	190995061	190995219	.	-	.	gene_id "ENSG00000115415"; transcript_id "G4973.67";
chr2	PacBio	exon	190997856	190998007	.	-	.	gene_id "ENSG00000115415"; transcript_id "G4973.67";
chr2	PacBio	exon	190998217	190998308	.	-	.	gene_id "ENSG00000115415"; transcript_id "G4973.67";
chr2	PacBio	exon	190999626	190999704	.	-	.	gene_id "ENSG00000115415"; transcript_id "G4973.67";
chr2	PacBio	exon	191001074	191001163	.	-	.	gene_id "ENSG00000115415"; transcript_id "G4973.67";
chr2	PacBio	exon	191007563	191007661	.	-	.	gene_id "ENSG00000115415"; transcript_id "G4973.67";
chr2	PacBio	exon	191008963	191009107	.	-	.	gene_id "ENSG00000115415"; transcript_id "G4973.67";
chr2	PacBio	exon	191009876	191010004	.	-	.	gene_id "ENSG00000115415"; transcript_id "G4973.67";
chr2	PacBio	exon	191013525	191013678	.	-	.	gene_id "ENSG00000115415"; transcript_id "G4973.67";
chr2	PacBio	exon	191014018	191014171	.	-	.	gene_id "ENSG00000115415"; transcript_id "G4973.67";
chr2	PacBio	CDS	190980545	190980669	.	-	.	gene_id "ENSG00000115415"; transcript_id "G4973.67";
chr2	PacBio	CDS	190982383	190982518	.	-	.	gene_id "ENSG00000115415"; transcript_id "G4973.67";
chr2	PacBio	CDS	190983642	190983740	.	-	.	gene_id "ENSG00000115415"; transcript_id "G4973.67";
chr2	PacBio	CDS	190984310	190984393	.	-	.	gene_id "ENSG00000115415"; transcript_id "G4973.67";
chr2	PacBio	CDS	190985619	190985660	.	-	.	gene_id "ENSG00000115415"; transcript_id "G4973.67";
chr2	PacBio	CDS	190986854	190986947	.	-	.	gene_id "ENSG00000115415"; transcript_id "G4973.67";
chr2	PacBio	CDS	190987039	190987068	.	-	.	gene_id "ENSG00000115415"; transcript_id "G4973.67";
chr2	PacBio	CDS	190989615	190989674	.	-	.	gene_id "ENSG00000115415"; transcript_id "G4973.67";
chr2	PacBio	CDS	190991228	190991320	.	-	.	gene_id "ENSG00000115415"; transcript_id "G4973.67";
chr2	PacBio	CDS	190995061	190995219	.	-	.	gene_id "ENSG00000115415"; transcript_id "G4973.67";
chr2	PacBio	CDS	190997856	190998007	.	-	.	gene_id "ENSG00000115415"; transcript_id "G4973.67";
chr2	PacBio	CDS	190998217	190998308	.	-	.	gene_id "ENSG00000115415"; transcript_id "G4973.67";
chr2	PacBio	CDS	190999626	190999704	.	-	.	gene_id "ENSG00000115415"; transcript_id "G4973.67";
chr2	PacBio	CDS	191001074	191001163	.	-	.	gene_id "ENSG00000115415"; transcript_id "G4973.67";
chr2	PacBio	CDS	191007563	191007661	.	-	.	gene_id "ENSG00000115415"; transcript_id "G4973.67";
chr2	PacBio	CDS	191008963	191009107	.	-	.	gene_id "ENSG00000115415"; transcript_id "G4973.67";
chr2	PacBio	CDS	191009876	191010003	.	-	.	gene_id "ENSG00000115415"; transcript_id "G4973.67";
chr2	PacBio	transcript	190980619	191014158	.	-	.	gene_id "ENSG00000115415"; transcript_id "G4973.68";
chr2	PacBio	exon	190980619	190980669	.	-	.	gene_id "ENSG00000115415"; transcript_id "G4973.68";
chr2	PacBio	exon	190982383	190982518	.	-	.	gene_id "ENSG00000115415"; transcript_id "G4973.68";
chr2	PacBio	exon	190983642	190983740	.	-	.	gene_id "ENSG00000115415"; transcript_id "G4973.68";
chr2	PacBio	exon	190984310	190984393	.	-	.	gene_id "ENSG00000115415"; transcript_id "G4973.68";
chr2	PacBio	exon	190985619	190985660	.	-	.	gene_id "ENSG00000115415"; transcript_id "G4973.68";
chr2	PacBio	exon	190986854	190986947	.	-	.	gene_id "ENSG00000115415"; transcript_id "G4973.68";
chr2	PacBio	exon	190987039	190987068	.	-	.	gene_id "ENSG00000115415"; transcript_id "G4973.68";
chr2	PacBio	exon	190989615	190989674	.	-	.	gene_id "ENSG00000115415"; transcript_id "G4973.68";
chr2	PacBio	exon	190991228	190991320	.	-	.	gene_id "ENSG00000115415"; transcript_id "G4973.68";
chr2	PacBio	exon	190995061	190995219	.	-	.	gene_id "ENSG00000115415"; transcript_id "G4973.68";
chr2	PacBio	exon	190997856	190998007	.	-	.	gene_id "ENSG00000115415"; transcript_id "G4973.68";
chr2	PacBio	exon	190998217	190998308	.	-	.	gene_id "ENSG00000115415"; transcript_id "G4973.68";
chr2	PacBio	exon	190999626	190999704	.	-	.	gene_id "ENSG00000115415"; transcript_id "G4973.68";
chr2	PacBio	exon	191001074	191001163	.	-	.	gene_id "ENSG00000115415"; transcript_id "G4973.68";
chr2	PacBio	exon	191007563	191007661	.	-	.	gene_id "ENSG00000115415"; transcript_id "G4973.68";
chr2	PacBio	exon	191008963	191009107	.	-	.	gene_id "ENSG00000115415"; transcript_id "G4973.68";
chr2	PacBio	exon	191009876	191010004	.	-	.	gene_id "ENSG00000115415"; transcript_id "G4973.68";
chr2	PacBio	exon	191013525	191013678	.	-	.	gene_id "ENSG00000115415"; transcript_id "G4973.68";
chr2	PacBio	exon	191014018	191014158	.	-	.	gene_id "ENSG00000115415"; transcript_id "G4973.68";
chr2	PacBio	CDS	190980620	190980669	.	-	.	gene_id "ENSG00000115415"; transcript_id "G4973.68";
chr2	PacBio	CDS	190982383	190982518	.	-	.	gene_id "ENSG00000115415"; transcript_id "G4973.68";
chr2	PacBio	CDS	190983642	190983740	.	-	.	gene_id "ENSG00000115415"; transcript_id "G4973.68";
chr2	PacBio	CDS	190984310	190984393	.	-	.	gene_id "ENSG00000115415"; transcript_id "G4973.68";
chr2	PacBio	CDS	190985619	190985660	.	-	.	gene_id "ENSG00000115415"; transcript_id "G4973.68";
chr2	PacBio	CDS	190986854	190986947	.	-	.	gene_id "ENSG00000115415"; transcript_id "G4973.68";
chr2	PacBio	CDS	190987039	190987068	.	-	.	gene_id "ENSG00000115415"; transcript_id "G4973.68";
chr2	PacBio	CDS	190989615	190989674	.	-	.	gene_id "ENSG00000115415"; transcript_id "G4973.68";
chr2	PacBio	CDS	190991228	190991320	.	-	.	gene_id "ENSG00000115415"; transcript_id "G4973.68";
chr2	PacBio	CDS	190995061	190995219	.	-	.	gene_id "ENSG00000115415"; transcript_id "G4973.68";
chr2	PacBio	CDS	190997856	190998007	.	-	.	gene_id "ENSG00000115415"; transcript_id "G4973.68";
chr2	PacBio	CDS	190998217	190998308	.	-	.	gene_id "ENSG00000115415"; transcript_id "G4973.68";
chr2	PacBio	CDS	190999626	190999704	.	-	.	gene_id "ENSG00000115415"; transcript_id "G4973.68";
chr2	PacBio	CDS	191001074	191001163	.	-	.	gene_id "ENSG00000115415"; transcript_id "G4973.68";
chr2	PacBio	CDS	191007563	191007661	.	-	.	gene_id "ENSG00000115415"; transcript_id "G4973.68";
chr2	PacBio	CDS	191008963	191009107	.	-	.	gene_id "ENSG00000115415"; transcript_id "G4973.68";
chr2	PacBio	CDS	191009876	191010003	.	-	.	gene_id "ENSG00000115415"; transcript_id "G4973.68";
chr2	PacBio	transcript	190986854	191014228	.	-	.	gene_id "ENSG00000115415"; transcript_id "G4973.69";
chr2	PacBio	exon	190986854	190986947	.	-	.	gene_id "ENSG00000115415"; transcript_id "G4973.69";
chr2	PacBio	exon	190987039	190987068	.	-	.	gene_id "ENSG00000115415"; transcript_id "G4973.69";
chr2	PacBio	exon	190989615	190989674	.	-	.	gene_id "ENSG00000115415"; transcript_id "G4973.69";
chr2	PacBio	exon	190991228	190991320	.	-	.	gene_id "ENSG00000115415"; transcript_id "G4973.69";
chr2	PacBio	exon	190995061	190995219	.	-	.	gene_id "ENSG00000115415"; transcript_id "G4973.69";
chr2	PacBio	exon	190997856	190998007	.	-	.	gene_id "ENSG00000115415"; transcript_id "G4973.69";
chr2	PacBio	exon	190998217	190998308	.	-	.	gene_id "ENSG00000115415"; transcript_id "G4973.69";
chr2	PacBio	exon	190999626	190999704	.	-	.	gene_id "ENSG00000115415"; transcript_id "G4973.69";
chr2	PacBio	exon	191001074	191001163	.	-	.	gene_id "ENSG00000115415"; transcript_id "G4973.69";
chr2	PacBio	exon	191007563	191007661	.	-	.	gene_id "ENSG00000115415"; transcript_id "G4973.69";
chr2	PacBio	exon	191008963	191009107	.	-	.	gene_id "ENSG00000115415"; transcript_id "G4973.69";
chr2	PacBio	exon	191009876	191010004	.	-	.	gene_id "ENSG00000115415"; transcript_id "G4973.69";
chr2	PacBio	exon	191013525	191013678	.	-	.	gene_id "ENSG00000115415"; transcript_id "G4973.69";
chr2	PacBio	exon	191014018	191014228	.	-	.	gene_id "ENSG00000115415"; transcript_id "G4973.69";
chr2	PacBio	CDS	190986854	190986947	.	-	.	gene_id "ENSG00000115415"; transcript_id "G4973.69";
chr2	PacBio	CDS	190987039	190987068	.	-	.	gene_id "ENSG00000115415"; transcript_id "G4973.69";
chr2	PacBio	CDS	190989615	190989674	.	-	.	gene_id "ENSG00000115415"; transcript_id "G4973.69";
chr2	PacBio	CDS	190991228	190991320	.	-	.	gene_id "ENSG00000115415"; transcript_id "G4973.69";
chr2	PacBio	CDS	190995061	190995219	.	-	.	gene_id "ENSG00000115415"; transcript_id "G4973.69";
chr2	PacBio	CDS	190997856	190998007	.	-	.	gene_id "ENSG00000115415"; transcript_id "G4973.69";
chr2	PacBio	CDS	190998217	190998308	.	-	.	gene_id "ENSG00000115415"; transcript_id "G4973.69";
chr2	PacBio	CDS	190999626	190999704	.	-	.	gene_id "ENSG00000115415"; transcript_id "G4973.69";
chr2	PacBio	CDS	191001074	191001163	.	-	.	gene_id "ENSG00000115415"; transcript_id "G4973.69";
chr2	PacBio	CDS	191007563	191007661	.	-	.	gene_id "ENSG00000115415"; transcript_id "G4973.69";
chr2	PacBio	CDS	191008963	191009107	.	-	.	gene_id "ENSG00000115415"; transcript_id "G4973.69";
chr2	PacBio	CDS	191009876	191010003	.	-	.	gene_id "ENSG00000115415"; transcript_id "G4973.69";
chr2	PacBio	transcript	190987047	191014158	.	-	.	gene_id "ENSG00000115415"; transcript_id "G4973.70";
chr2	PacBio	exon	190987047	190987068	.	-	.	gene_id "ENSG00000115415"; transcript_id "G4973.70";
chr2	PacBio	exon	190989615	190989674	.	-	.	gene_id "ENSG00000115415"; transcript_id "G4973.70";
chr2	PacBio	exon	190991228	190991320	.	-	.	gene_id "ENSG00000115415"; transcript_id "G4973.70";
chr2	PacBio	exon	190995061	190995219	.	-	.	gene_id "ENSG00000115415"; transcript_id "G4973.70";
chr2	PacBio	exon	190997856	190998007	.	-	.	gene_id "ENSG00000115415"; transcript_id "G4973.70";
chr2	PacBio	exon	190998217	190998308	.	-	.	gene_id "ENSG00000115415"; transcript_id "G4973.70";
chr2	PacBio	exon	190999626	190999704	.	-	.	gene_id "ENSG00000115415"; transcript_id "G4973.70";
chr2	PacBio	exon	191001074	191001163	.	-	.	gene_id "ENSG00000115415"; transcript_id "G4973.70";
chr2	PacBio	exon	191007563	191007661	.	-	.	gene_id "ENSG00000115415"; transcript_id "G4973.70";
chr2	PacBio	exon	191008963	191009107	.	-	.	gene_id "ENSG00000115415"; transcript_id "G4973.70";
chr2	PacBio	exon	191009876	191010004	.	-	.	gene_id "ENSG00000115415"; transcript_id "G4973.70";
chr2	PacBio	exon	191013525	191013678	.	-	.	gene_id "ENSG00000115415"; transcript_id "G4973.70";
chr2	PacBio	exon	191014018	191014158	.	-	.	gene_id "ENSG00000115415"; transcript_id "G4973.70";
chr2	PacBio	CDS	190987047	190987068	.	-	.	gene_id "ENSG00000115415"; transcript_id "G4973.70";
chr2	PacBio	CDS	190989615	190989674	.	-	.	gene_id "ENSG00000115415"; transcript_id "G4973.70";
chr2	PacBio	CDS	190991228	190991320	.	-	.	gene_id "ENSG00000115415"; transcript_id "G4973.70";
chr2	PacBio	CDS	190995061	190995219	.	-	.	gene_id "ENSG00000115415"; transcript_id "G4973.70";
chr2	PacBio	CDS	190997856	190998007	.	-	.	gene_id "ENSG00000115415"; transcript_id "G4973.70";
chr2	PacBio	CDS	190998217	190998308	.	-	.	gene_id "ENSG00000115415"; transcript_id "G4973.70";
chr2	PacBio	CDS	190999626	190999704	.	-	.	gene_id "ENSG00000115415"; transcript_id "G4973.70";
chr2	PacBio	CDS	191001074	191001163	.	-	.	gene_id "ENSG00000115415"; transcript_id "G4973.70";
chr2	PacBio	CDS	191007563	191007661	.	-	.	gene_id "ENSG00000115415"; transcript_id "G4973.70";
chr2	PacBio	CDS	191008963	191009107	.	-	.	gene_id "ENSG00000115415"; transcript_id "G4973.70";
chr2	PacBio	CDS	191009876	191010003	.	-	.	gene_id "ENSG00000115415"; transcript_id "G4973.70";
chr2	PacBio	transcript	190989615	191014158	.	-	.	gene_id "ENSG00000115415"; transcript_id "G4973.71";
chr2	PacBio	exon	190989615	190989674	.	-	.	gene_id "ENSG00000115415"; transcript_id "G4973.71";
chr2	PacBio	exon	190991228	190991320	.	-	.	gene_id "ENSG00000115415"; transcript_id "G4973.71";
chr2	PacBio	exon	190995061	190995219	.	-	.	gene_id "ENSG00000115415"; transcript_id "G4973.71";
chr2	PacBio	exon	190997856	190998007	.	-	.	gene_id "ENSG00000115415"; transcript_id "G4973.71";
chr2	PacBio	exon	190998217	190998308	.	-	.	gene_id "ENSG00000115415"; transcript_id "G4973.71";
chr2	PacBio	exon	190999626	190999704	.	-	.	gene_id "ENSG00000115415"; transcript_id "G4973.71";
chr2	PacBio	exon	191001074	191001163	.	-	.	gene_id "ENSG00000115415"; transcript_id "G4973.71";
chr2	PacBio	exon	191007563	191007661	.	-	.	gene_id "ENSG00000115415"; transcript_id "G4973.71";
chr2	PacBio	exon	191008963	191009107	.	-	.	gene_id "ENSG00000115415"; transcript_id "G4973.71";
chr2	PacBio	exon	191009876	191010004	.	-	.	gene_id "ENSG00000115415"; transcript_id "G4973.71";
chr2	PacBio	exon	191013525	191013678	.	-	.	gene_id "ENSG00000115415"; transcript_id "G4973.71";
chr2	PacBio	exon	191014018	191014158	.	-	.	gene_id "ENSG00000115415"; transcript_id "G4973.71";
chr2	PacBio	CDS	190989617	190989674	.	-	.	gene_id "ENSG00000115415"; transcript_id "G4973.71";
chr2	PacBio	CDS	190991228	190991320	.	-	.	gene_id "ENSG00000115415"; transcript_id "G4973.71";
chr2	PacBio	CDS	190995061	190995219	.	-	.	gene_id "ENSG00000115415"; transcript_id "G4973.71";
chr2	PacBio	CDS	190997856	190998007	.	-	.	gene_id "ENSG00000115415"; transcript_id "G4973.71";
chr2	PacBio	CDS	190998217	190998308	.	-	.	gene_id "ENSG00000115415"; transcript_id "G4973.71";
chr2	PacBio	CDS	190999626	190999704	.	-	.	gene_id "ENSG00000115415"; transcript_id "G4973.71";
chr2	PacBio	CDS	191001074	191001163	.	-	.	gene_id "ENSG00000115415"; transcript_id "G4973.71";
chr2	PacBio	CDS	191007563	191007661	.	-	.	gene_id "ENSG00000115415"; transcript_id "G4973.71";
chr2	PacBio	CDS	191008963	191009107	.	-	.	gene_id "ENSG00000115415"; transcript_id "G4973.71";
chr2	PacBio	CDS	191009876	191010003	.	-	.	gene_id "ENSG00000115415"; transcript_id "G4973.71";
chr2	PacBio	transcript	190997996	191014158	.	-	.	gene_id "ENSG00000115415"; transcript_id "G4973.72";
chr2	PacBio	exon	190997996	190998007	.	-	.	gene_id "ENSG00000115415"; transcript_id "G4973.72";
chr2	PacBio	exon	190998217	190998308	.	-	.	gene_id "ENSG00000115415"; transcript_id "G4973.72";
chr2	PacBio	exon	190999626	190999704	.	-	.	gene_id "ENSG00000115415"; transcript_id "G4973.72";
chr2	PacBio	exon	191001074	191001163	.	-	.	gene_id "ENSG00000115415"; transcript_id "G4973.72";
chr2	PacBio	exon	191007563	191007661	.	-	.	gene_id "ENSG00000115415"; transcript_id "G4973.72";
chr2	PacBio	exon	191008963	191009107	.	-	.	gene_id "ENSG00000115415"; transcript_id "G4973.72";
chr2	PacBio	exon	191009876	191010004	.	-	.	gene_id "ENSG00000115415"; transcript_id "G4973.72";
chr2	PacBio	exon	191013525	191013678	.	-	.	gene_id "ENSG00000115415"; transcript_id "G4973.72";
chr2	PacBio	exon	191014018	191014158	.	-	.	gene_id "ENSG00000115415"; transcript_id "G4973.72";
chr2	PacBio	CDS	190997996	190998007	.	-	.	gene_id "ENSG00000115415"; transcript_id "G4973.72";
chr2	PacBio	CDS	190998217	190998308	.	-	.	gene_id "ENSG00000115415"; transcript_id "G4973.72";
chr2	PacBio	CDS	190999626	190999704	.	-	.	gene_id "ENSG00000115415"; transcript_id "G4973.72";
chr2	PacBio	CDS	191001074	191001163	.	-	.	gene_id "ENSG00000115415"; transcript_id "G4973.72";
chr2	PacBio	CDS	191007563	191007661	.	-	.	gene_id "ENSG00000115415"; transcript_id "G4973.72";
chr2	PacBio	CDS	191008963	191009107	.	-	.	gene_id "ENSG00000115415"; transcript_id "G4973.72";
chr2	PacBio	CDS	191009876	191010003	.	-	.	gene_id "ENSG00000115415"; transcript_id "G4973.72";
chr2	PacBio	transcript	190998229	191014158	.	-	.	gene_id "ENSG00000115415"; transcript_id "G4973.73";
chr2	PacBio	exon	190998229	190998308	.	-	.	gene_id "ENSG00000115415"; transcript_id "G4973.73";
chr2	PacBio	exon	190999626	190999704	.	-	.	gene_id "ENSG00000115415"; transcript_id "G4973.73";
chr2	PacBio	exon	191001074	191001163	.	-	.	gene_id "ENSG00000115415"; transcript_id "G4973.73";
chr2	PacBio	exon	191007563	191007661	.	-	.	gene_id "ENSG00000115415"; transcript_id "G4973.73";
chr2	PacBio	exon	191008963	191009107	.	-	.	gene_id "ENSG00000115415"; transcript_id "G4973.73";
chr2	PacBio	exon	191009876	191010004	.	-	.	gene_id "ENSG00000115415"; transcript_id "G4973.73";
chr2	PacBio	exon	191013525	191013678	.	-	.	gene_id "ENSG00000115415"; transcript_id "G4973.73";
chr2	PacBio	exon	191014018	191014158	.	-	.	gene_id "ENSG00000115415"; transcript_id "G4973.73";
chr2	PacBio	CDS	190998229	190998308	.	-	.	gene_id "ENSG00000115415"; transcript_id "G4973.73";
chr2	PacBio	CDS	190999626	190999704	.	-	.	gene_id "ENSG00000115415"; transcript_id "G4973.73";
chr2	PacBio	CDS	191001074	191001163	.	-	.	gene_id "ENSG00000115415"; transcript_id "G4973.73";
chr2	PacBio	CDS	191007563	191007661	.	-	.	gene_id "ENSG00000115415"; transcript_id "G4973.73";
chr2	PacBio	CDS	191008963	191009107	.	-	.	gene_id "ENSG00000115415"; transcript_id "G4973.73";
chr2	PacBio	CDS	191009876	191010003	.	-	.	gene_id "ENSG00000115415"; transcript_id "G4973.73";
chr2	PacBio	transcript	191009242	191014158	.	-	.	gene_id "ENSG00000115415"; transcript_id "G4973.74";
chr2	PacBio	exon	191009242	191014158	.	-	.	gene_id "ENSG00000115415"; transcript_id "G4973.74";
chr2	PacBio	transcript	191009543	191014160	.	-	.	gene_id "ENSG00000115415"; transcript_id "G4973.75";
chr2	PacBio	exon	191009543	191014160	.	-	.	gene_id "ENSG00000115415"; transcript_id "G4973.75";
chr2	PacBio	transcript	191009856	191014172	.	-	.	gene_id "ENSG00000115415"; transcript_id "G4973.76";
chr2	PacBio	exon	191009856	191014172	.	-	.	gene_id "ENSG00000115415"; transcript_id "G4973.76";
chr2	PacBio	transcript	191010320	191014160	.	-	.	gene_id "ENSG00000115415"; transcript_id "G4973.77";
chr2	PacBio	exon	191010320	191014160	.	-	.	gene_id "ENSG00000115415"; transcript_id "G4973.77";
chr2	PacBio	transcript	191010340	191014158	.	-	.	gene_id "ENSG00000115415"; transcript_id "G4973.78";
chr2	PacBio	exon	191010340	191013678	.	-	.	gene_id "ENSG00000115415"; transcript_id "G4973.78";
chr2	PacBio	exon	191014018	191014158	.	-	.	gene_id "ENSG00000115415"; transcript_id "G4973.78";
chr2	PacBio	transcript	191010722	191014158	.	-	.	gene_id "ENSG00000115415"; transcript_id "G4973.79";
chr2	PacBio	exon	191010722	191014158	.	-	.	gene_id "ENSG00000115415"; transcript_id "G4973.79";
chr2	PacBio	transcript	191011567	191014158	.	-	.	gene_id "ENSG00000115415"; transcript_id "G4973.80";
chr2	PacBio	exon	191011567	191014158	.	-	.	gene_id "ENSG00000115415"; transcript_id "G4973.80";
chr2	PacBio	transcript	191011930	191014156	.	-	.	gene_id "ENSG00000115415"; transcript_id "G4973.81";
chr2	PacBio	exon	191011930	191014156	.	-	.	gene_id "ENSG00000115415"; transcript_id "G4973.81";
chr2	PacBio	transcript	191029572	191151013	.	-	.	gene_id "ENSG00000138378"; transcript_id "G4974.1";
chr2	PacBio	exon	191029572	191029866	.	-	.	gene_id "ENSG00000138378"; transcript_id "G4974.1";
chr2	PacBio	exon	191030972	191031080	.	-	.	gene_id "ENSG00000138378"; transcript_id "G4974.1";
chr2	PacBio	exon	191031450	191031516	.	-	.	gene_id "ENSG00000138378"; transcript_id "G4974.1";
chr2	PacBio	exon	191032958	191033149	.	-	.	gene_id "ENSG00000138378"; transcript_id "G4974.1";
chr2	PacBio	exon	191033490	191033626	.	-	.	gene_id "ENSG00000138378"; transcript_id "G4974.1";
chr2	PacBio	exon	191033911	191034005	.	-	.	gene_id "ENSG00000138378"; transcript_id "G4974.1";
chr2	PacBio	exon	191034548	191034597	.	-	.	gene_id "ENSG00000138378"; transcript_id "G4974.1";
chr2	PacBio	exon	191036164	191036299	.	-	.	gene_id "ENSG00000138378"; transcript_id "G4974.1";
chr2	PacBio	exon	191039199	191039297	.	-	.	gene_id "ENSG00000138378"; transcript_id "G4974.1";
chr2	PacBio	exon	191041065	191041148	.	-	.	gene_id "ENSG00000138378"; transcript_id "G4974.1";
chr2	PacBio	exon	191058018	191058111	.	-	.	gene_id "ENSG00000138378"; transcript_id "G4974.1";
chr2	PacBio	exon	191058202	191058219	.	-	.	gene_id "ENSG00000138378"; transcript_id "G4974.1";
chr2	PacBio	exon	191058710	191058769	.	-	.	gene_id "ENSG00000138378"; transcript_id "G4974.1";
chr2	PacBio	exon	191061729	191061821	.	-	.	gene_id "ENSG00000138378"; transcript_id "G4974.1";
chr2	PacBio	exon	191062762	191062920	.	-	.	gene_id "ENSG00000138378"; transcript_id "G4974.1";
chr2	PacBio	exon	191064807	191064958	.	-	.	gene_id "ENSG00000138378"; transcript_id "G4974.1";
chr2	PacBio	exon	191066430	191066515	.	-	.	gene_id "ENSG00000138378"; transcript_id "G4974.1";
chr2	PacBio	exon	191069693	191069771	.	-	.	gene_id "ENSG00000138378"; transcript_id "G4974.1";
chr2	PacBio	exon	191073098	191073190	.	-	.	gene_id "ENSG00000138378"; transcript_id "G4974.1";
chr2	PacBio	exon	191076227	191076325	.	-	.	gene_id "ENSG00000138378"; transcript_id "G4974.1";
chr2	PacBio	exon	191146613	191146757	.	-	.	gene_id "ENSG00000138378"; transcript_id "G4974.1";
chr2	PacBio	exon	191148076	191148204	.	-	.	gene_id "ENSG00000138378"; transcript_id "G4974.1";
chr2	PacBio	exon	191150947	191151013	.	-	.	gene_id "ENSG00000138378"; transcript_id "G4974.1";
chr2	PacBio	CDS	191029840	191029866	.	-	.	gene_id "ENSG00000138378"; transcript_id "G4974.1";
chr2	PacBio	CDS	191030972	191031080	.	-	.	gene_id "ENSG00000138378"; transcript_id "G4974.1";
chr2	PacBio	CDS	191031450	191031516	.	-	.	gene_id "ENSG00000138378"; transcript_id "G4974.1";
chr2	PacBio	CDS	191032958	191033149	.	-	.	gene_id "ENSG00000138378"; transcript_id "G4974.1";
chr2	PacBio	CDS	191033490	191033626	.	-	.	gene_id "ENSG00000138378"; transcript_id "G4974.1";
chr2	PacBio	CDS	191033911	191034005	.	-	.	gene_id "ENSG00000138378"; transcript_id "G4974.1";
chr2	PacBio	CDS	191034548	191034597	.	-	.	gene_id "ENSG00000138378"; transcript_id "G4974.1";
chr2	PacBio	CDS	191036164	191036299	.	-	.	gene_id "ENSG00000138378"; transcript_id "G4974.1";
chr2	PacBio	CDS	191039199	191039297	.	-	.	gene_id "ENSG00000138378"; transcript_id "G4974.1";
chr2	PacBio	CDS	191041065	191041148	.	-	.	gene_id "ENSG00000138378"; transcript_id "G4974.1";
chr2	PacBio	CDS	191058018	191058111	.	-	.	gene_id "ENSG00000138378"; transcript_id "G4974.1";
chr2	PacBio	CDS	191058202	191058219	.	-	.	gene_id "ENSG00000138378"; transcript_id "G4974.1";
chr2	PacBio	CDS	191058710	191058769	.	-	.	gene_id "ENSG00000138378"; transcript_id "G4974.1";
chr2	PacBio	CDS	191061729	191061821	.	-	.	gene_id "ENSG00000138378"; transcript_id "G4974.1";
chr2	PacBio	CDS	191062762	191062920	.	-	.	gene_id "ENSG00000138378"; transcript_id "G4974.1";
chr2	PacBio	CDS	191064807	191064958	.	-	.	gene_id "ENSG00000138378"; transcript_id "G4974.1";
chr2	PacBio	CDS	191066430	191066515	.	-	.	gene_id "ENSG00000138378"; transcript_id "G4974.1";
chr2	PacBio	CDS	191069693	191069771	.	-	.	gene_id "ENSG00000138378"; transcript_id "G4974.1";
chr2	PacBio	CDS	191073098	191073190	.	-	.	gene_id "ENSG00000138378"; transcript_id "G4974.1";
chr2	PacBio	CDS	191076227	191076325	.	-	.	gene_id "ENSG00000138378"; transcript_id "G4974.1";
chr2	PacBio	CDS	191146613	191146757	.	-	.	gene_id "ENSG00000138378"; transcript_id "G4974.1";
chr2	PacBio	CDS	191148076	191148203	.	-	.	gene_id "ENSG00000138378"; transcript_id "G4974.1";
chr2	PacBio	transcript	191029573	191150994	.	-	.	gene_id "ENSG00000138378"; transcript_id "G4974.2";
chr2	PacBio	exon	191029573	191029866	.	-	.	gene_id "ENSG00000138378"; transcript_id "G4974.2";
chr2	PacBio	exon	191030972	191031080	.	-	.	gene_id "ENSG00000138378"; transcript_id "G4974.2";
chr2	PacBio	exon	191031450	191031516	.	-	.	gene_id "ENSG00000138378"; transcript_id "G4974.2";
chr2	PacBio	exon	191032958	191033149	.	-	.	gene_id "ENSG00000138378"; transcript_id "G4974.2";
chr2	PacBio	exon	191033490	191033626	.	-	.	gene_id "ENSG00000138378"; transcript_id "G4974.2";
chr2	PacBio	exon	191033911	191034005	.	-	.	gene_id "ENSG00000138378"; transcript_id "G4974.2";
chr2	PacBio	exon	191034548	191034597	.	-	.	gene_id "ENSG00000138378"; transcript_id "G4974.2";
chr2	PacBio	exon	191036164	191036299	.	-	.	gene_id "ENSG00000138378"; transcript_id "G4974.2";
chr2	PacBio	exon	191039199	191039297	.	-	.	gene_id "ENSG00000138378"; transcript_id "G4974.2";
chr2	PacBio	exon	191041065	191041148	.	-	.	gene_id "ENSG00000138378"; transcript_id "G4974.2";
chr2	PacBio	exon	191054490	191054534	.	-	.	gene_id "ENSG00000138378"; transcript_id "G4974.2";
chr2	PacBio	exon	191058018	191058111	.	-	.	gene_id "ENSG00000138378"; transcript_id "G4974.2";
chr2	PacBio	exon	191058202	191058219	.	-	.	gene_id "ENSG00000138378"; transcript_id "G4974.2";
chr2	PacBio	exon	191058710	191058769	.	-	.	gene_id "ENSG00000138378"; transcript_id "G4974.2";
chr2	PacBio	exon	191061729	191061821	.	-	.	gene_id "ENSG00000138378"; transcript_id "G4974.2";
chr2	PacBio	exon	191062762	191062920	.	-	.	gene_id "ENSG00000138378"; transcript_id "G4974.2";
chr2	PacBio	exon	191064807	191064958	.	-	.	gene_id "ENSG00000138378"; transcript_id "G4974.2";
chr2	PacBio	exon	191066430	191066515	.	-	.	gene_id "ENSG00000138378"; transcript_id "G4974.2";
chr2	PacBio	exon	191069693	191069771	.	-	.	gene_id "ENSG00000138378"; transcript_id "G4974.2";
chr2	PacBio	exon	191073098	191073190	.	-	.	gene_id "ENSG00000138378"; transcript_id "G4974.2";
chr2	PacBio	exon	191076227	191076325	.	-	.	gene_id "ENSG00000138378"; transcript_id "G4974.2";
chr2	PacBio	exon	191146613	191146757	.	-	.	gene_id "ENSG00000138378"; transcript_id "G4974.2";
chr2	PacBio	exon	191148076	191148204	.	-	.	gene_id "ENSG00000138378"; transcript_id "G4974.2";
chr2	PacBio	exon	191150651	191150994	.	-	.	gene_id "ENSG00000138378"; transcript_id "G4974.2";
chr2	PacBio	CDS	191029840	191029866	.	-	.	gene_id "ENSG00000138378"; transcript_id "G4974.2";
chr2	PacBio	CDS	191030972	191031080	.	-	.	gene_id "ENSG00000138378"; transcript_id "G4974.2";
chr2	PacBio	CDS	191031450	191031516	.	-	.	gene_id "ENSG00000138378"; transcript_id "G4974.2";
chr2	PacBio	CDS	191032958	191033149	.	-	.	gene_id "ENSG00000138378"; transcript_id "G4974.2";
chr2	PacBio	CDS	191033490	191033626	.	-	.	gene_id "ENSG00000138378"; transcript_id "G4974.2";
chr2	PacBio	CDS	191033911	191034005	.	-	.	gene_id "ENSG00000138378"; transcript_id "G4974.2";
chr2	PacBio	CDS	191034548	191034597	.	-	.	gene_id "ENSG00000138378"; transcript_id "G4974.2";
chr2	PacBio	CDS	191036164	191036299	.	-	.	gene_id "ENSG00000138378"; transcript_id "G4974.2";
chr2	PacBio	CDS	191039199	191039297	.	-	.	gene_id "ENSG00000138378"; transcript_id "G4974.2";
chr2	PacBio	CDS	191041065	191041148	.	-	.	gene_id "ENSG00000138378"; transcript_id "G4974.2";
chr2	PacBio	CDS	191054490	191054534	.	-	.	gene_id "ENSG00000138378"; transcript_id "G4974.2";
chr2	PacBio	CDS	191058018	191058111	.	-	.	gene_id "ENSG00000138378"; transcript_id "G4974.2";
chr2	PacBio	CDS	191058202	191058219	.	-	.	gene_id "ENSG00000138378"; transcript_id "G4974.2";
chr2	PacBio	CDS	191058710	191058769	.	-	.	gene_id "ENSG00000138378"; transcript_id "G4974.2";
chr2	PacBio	CDS	191061729	191061821	.	-	.	gene_id "ENSG00000138378"; transcript_id "G4974.2";
chr2	PacBio	CDS	191062762	191062920	.	-	.	gene_id "ENSG00000138378"; transcript_id "G4974.2";
chr2	PacBio	CDS	191064807	191064958	.	-	.	gene_id "ENSG00000138378"; transcript_id "G4974.2";
chr2	PacBio	CDS	191066430	191066515	.	-	.	gene_id "ENSG00000138378"; transcript_id "G4974.2";
chr2	PacBio	CDS	191069693	191069771	.	-	.	gene_id "ENSG00000138378"; transcript_id "G4974.2";
chr2	PacBio	CDS	191073098	191073190	.	-	.	gene_id "ENSG00000138378"; transcript_id "G4974.2";
chr2	PacBio	CDS	191076227	191076325	.	-	.	gene_id "ENSG00000138378"; transcript_id "G4974.2";
chr2	PacBio	CDS	191146613	191146757	.	-	.	gene_id "ENSG00000138378"; transcript_id "G4974.2";
chr2	PacBio	CDS	191148076	191148203	.	-	.	gene_id "ENSG00000138378"; transcript_id "G4974.2";
chr2	PacBio	transcript	191029579	191151045	.	-	.	gene_id "ENSG00000138378"; transcript_id "G4974.3";
chr2	PacBio	exon	191029579	191029866	.	-	.	gene_id "ENSG00000138378"; transcript_id "G4974.3";
chr2	PacBio	exon	191030972	191031080	.	-	.	gene_id "ENSG00000138378"; transcript_id "G4974.3";
chr2	PacBio	exon	191031450	191031516	.	-	.	gene_id "ENSG00000138378"; transcript_id "G4974.3";
chr2	PacBio	exon	191032958	191033149	.	-	.	gene_id "ENSG00000138378"; transcript_id "G4974.3";
chr2	PacBio	exon	191033490	191033626	.	-	.	gene_id "ENSG00000138378"; transcript_id "G4974.3";
chr2	PacBio	exon	191033911	191034005	.	-	.	gene_id "ENSG00000138378"; transcript_id "G4974.3";
chr2	PacBio	exon	191034548	191034597	.	-	.	gene_id "ENSG00000138378"; transcript_id "G4974.3";
chr2	PacBio	exon	191036164	191036299	.	-	.	gene_id "ENSG00000138378"; transcript_id "G4974.3";
chr2	PacBio	exon	191039199	191039297	.	-	.	gene_id "ENSG00000138378"; transcript_id "G4974.3";
chr2	PacBio	exon	191041065	191041148	.	-	.	gene_id "ENSG00000138378"; transcript_id "G4974.3";
chr2	PacBio	exon	191054490	191054534	.	-	.	gene_id "ENSG00000138378"; transcript_id "G4974.3";
chr2	PacBio	exon	191058018	191058111	.	-	.	gene_id "ENSG00000138378"; transcript_id "G4974.3";
chr2	PacBio	exon	191058202	191058219	.	-	.	gene_id "ENSG00000138378"; transcript_id "G4974.3";
chr2	PacBio	exon	191058710	191058769	.	-	.	gene_id "ENSG00000138378"; transcript_id "G4974.3";
chr2	PacBio	exon	191061729	191061821	.	-	.	gene_id "ENSG00000138378"; transcript_id "G4974.3";
chr2	PacBio	exon	191062762	191062920	.	-	.	gene_id "ENSG00000138378"; transcript_id "G4974.3";
chr2	PacBio	exon	191064807	191064958	.	-	.	gene_id "ENSG00000138378"; transcript_id "G4974.3";
chr2	PacBio	exon	191066430	191066515	.	-	.	gene_id "ENSG00000138378"; transcript_id "G4974.3";
chr2	PacBio	exon	191069693	191069771	.	-	.	gene_id "ENSG00000138378"; transcript_id "G4974.3";
chr2	PacBio	exon	191073098	191073190	.	-	.	gene_id "ENSG00000138378"; transcript_id "G4974.3";
chr2	PacBio	exon	191076227	191076325	.	-	.	gene_id "ENSG00000138378"; transcript_id "G4974.3";
chr2	PacBio	exon	191146613	191146757	.	-	.	gene_id "ENSG00000138378"; transcript_id "G4974.3";
chr2	PacBio	exon	191148076	191148204	.	-	.	gene_id "ENSG00000138378"; transcript_id "G4974.3";
chr2	PacBio	exon	191150947	191151045	.	-	.	gene_id "ENSG00000138378"; transcript_id "G4974.3";
chr2	PacBio	CDS	191029840	191029866	.	-	.	gene_id "ENSG00000138378"; transcript_id "G4974.3";
chr2	PacBio	CDS	191030972	191031080	.	-	.	gene_id "ENSG00000138378"; transcript_id "G4974.3";
chr2	PacBio	CDS	191031450	191031516	.	-	.	gene_id "ENSG00000138378"; transcript_id "G4974.3";
chr2	PacBio	CDS	191032958	191033149	.	-	.	gene_id "ENSG00000138378"; transcript_id "G4974.3";
chr2	PacBio	CDS	191033490	191033626	.	-	.	gene_id "ENSG00000138378"; transcript_id "G4974.3";
chr2	PacBio	CDS	191033911	191034005	.	-	.	gene_id "ENSG00000138378"; transcript_id "G4974.3";
chr2	PacBio	CDS	191034548	191034597	.	-	.	gene_id "ENSG00000138378"; transcript_id "G4974.3";
chr2	PacBio	CDS	191036164	191036299	.	-	.	gene_id "ENSG00000138378"; transcript_id "G4974.3";
chr2	PacBio	CDS	191039199	191039297	.	-	.	gene_id "ENSG00000138378"; transcript_id "G4974.3";
chr2	PacBio	CDS	191041065	191041148	.	-	.	gene_id "ENSG00000138378"; transcript_id "G4974.3";
chr2	PacBio	CDS	191054490	191054534	.	-	.	gene_id "ENSG00000138378"; transcript_id "G4974.3";
chr2	PacBio	CDS	191058018	191058111	.	-	.	gene_id "ENSG00000138378"; transcript_id "G4974.3";
chr2	PacBio	CDS	191058202	191058219	.	-	.	gene_id "ENSG00000138378"; transcript_id "G4974.3";
chr2	PacBio	CDS	191058710	191058769	.	-	.	gene_id "ENSG00000138378"; transcript_id "G4974.3";
chr2	PacBio	CDS	191061729	191061821	.	-	.	gene_id "ENSG00000138378"; transcript_id "G4974.3";
chr2	PacBio	CDS	191062762	191062920	.	-	.	gene_id "ENSG00000138378"; transcript_id "G4974.3";
chr2	PacBio	CDS	191064807	191064958	.	-	.	gene_id "ENSG00000138378"; transcript_id "G4974.3";
chr2	PacBio	CDS	191066430	191066515	.	-	.	gene_id "ENSG00000138378"; transcript_id "G4974.3";
chr2	PacBio	CDS	191069693	191069771	.	-	.	gene_id "ENSG00000138378"; transcript_id "G4974.3";
chr2	PacBio	CDS	191073098	191073190	.	-	.	gene_id "ENSG00000138378"; transcript_id "G4974.3";
chr2	PacBio	CDS	191076227	191076325	.	-	.	gene_id "ENSG00000138378"; transcript_id "G4974.3";
chr2	PacBio	CDS	191146613	191146757	.	-	.	gene_id "ENSG00000138378"; transcript_id "G4974.3";
chr2	PacBio	CDS	191148076	191148203	.	-	.	gene_id "ENSG00000138378"; transcript_id "G4974.3";
chr2	PacBio	transcript	191029819	191150869	.	-	.	gene_id "ENSG00000138378"; transcript_id "G4974.4";
chr2	PacBio	exon	191029819	191029866	.	-	.	gene_id "ENSG00000138378"; transcript_id "G4974.4";
chr2	PacBio	exon	191030972	191031080	.	-	.	gene_id "ENSG00000138378"; transcript_id "G4974.4";
chr2	PacBio	exon	191031450	191031516	.	-	.	gene_id "ENSG00000138378"; transcript_id "G4974.4";
chr2	PacBio	exon	191032958	191033149	.	-	.	gene_id "ENSG00000138378"; transcript_id "G4974.4";
chr2	PacBio	exon	191033490	191033626	.	-	.	gene_id "ENSG00000138378"; transcript_id "G4974.4";
chr2	PacBio	exon	191033911	191034005	.	-	.	gene_id "ENSG00000138378"; transcript_id "G4974.4";
chr2	PacBio	exon	191034548	191034597	.	-	.	gene_id "ENSG00000138378"; transcript_id "G4974.4";
chr2	PacBio	exon	191036164	191036299	.	-	.	gene_id "ENSG00000138378"; transcript_id "G4974.4";
chr2	PacBio	exon	191039199	191039297	.	-	.	gene_id "ENSG00000138378"; transcript_id "G4974.4";
chr2	PacBio	exon	191041065	191041148	.	-	.	gene_id "ENSG00000138378"; transcript_id "G4974.4";
chr2	PacBio	exon	191054490	191054534	.	-	.	gene_id "ENSG00000138378"; transcript_id "G4974.4";
chr2	PacBio	exon	191058018	191058111	.	-	.	gene_id "ENSG00000138378"; transcript_id "G4974.4";
chr2	PacBio	exon	191058202	191058219	.	-	.	gene_id "ENSG00000138378"; transcript_id "G4974.4";
chr2	PacBio	exon	191058710	191058769	.	-	.	gene_id "ENSG00000138378"; transcript_id "G4974.4";
chr2	PacBio	exon	191061729	191061821	.	-	.	gene_id "ENSG00000138378"; transcript_id "G4974.4";
chr2	PacBio	exon	191062762	191062920	.	-	.	gene_id "ENSG00000138378"; transcript_id "G4974.4";
chr2	PacBio	exon	191064807	191064958	.	-	.	gene_id "ENSG00000138378"; transcript_id "G4974.4";
chr2	PacBio	exon	191066430	191066515	.	-	.	gene_id "ENSG00000138378"; transcript_id "G4974.4";
chr2	PacBio	exon	191069693	191069771	.	-	.	gene_id "ENSG00000138378"; transcript_id "G4974.4";
chr2	PacBio	exon	191073098	191073190	.	-	.	gene_id "ENSG00000138378"; transcript_id "G4974.4";
chr2	PacBio	exon	191076227	191076325	.	-	.	gene_id "ENSG00000138378"; transcript_id "G4974.4";
chr2	PacBio	exon	191146613	191146757	.	-	.	gene_id "ENSG00000138378"; transcript_id "G4974.4";
chr2	PacBio	exon	191148076	191148204	.	-	.	gene_id "ENSG00000138378"; transcript_id "G4974.4";
chr2	PacBio	exon	191150651	191150869	.	-	.	gene_id "ENSG00000138378"; transcript_id "G4974.4";
chr2	PacBio	CDS	191029840	191029866	.	-	.	gene_id "ENSG00000138378"; transcript_id "G4974.4";
chr2	PacBio	CDS	191030972	191031080	.	-	.	gene_id "ENSG00000138378"; transcript_id "G4974.4";
chr2	PacBio	CDS	191031450	191031516	.	-	.	gene_id "ENSG00000138378"; transcript_id "G4974.4";
chr2	PacBio	CDS	191032958	191033149	.	-	.	gene_id "ENSG00000138378"; transcript_id "G4974.4";
chr2	PacBio	CDS	191033490	191033626	.	-	.	gene_id "ENSG00000138378"; transcript_id "G4974.4";
chr2	PacBio	CDS	191033911	191034005	.	-	.	gene_id "ENSG00000138378"; transcript_id "G4974.4";
chr2	PacBio	CDS	191034548	191034597	.	-	.	gene_id "ENSG00000138378"; transcript_id "G4974.4";
chr2	PacBio	CDS	191036164	191036299	.	-	.	gene_id "ENSG00000138378"; transcript_id "G4974.4";
chr2	PacBio	CDS	191039199	191039297	.	-	.	gene_id "ENSG00000138378"; transcript_id "G4974.4";
chr2	PacBio	CDS	191041065	191041148	.	-	.	gene_id "ENSG00000138378"; transcript_id "G4974.4";
chr2	PacBio	CDS	191054490	191054534	.	-	.	gene_id "ENSG00000138378"; transcript_id "G4974.4";
chr2	PacBio	CDS	191058018	191058111	.	-	.	gene_id "ENSG00000138378"; transcript_id "G4974.4";
chr2	PacBio	CDS	191058202	191058219	.	-	.	gene_id "ENSG00000138378"; transcript_id "G4974.4";
chr2	PacBio	CDS	191058710	191058769	.	-	.	gene_id "ENSG00000138378"; transcript_id "G4974.4";
chr2	PacBio	CDS	191061729	191061821	.	-	.	gene_id "ENSG00000138378"; transcript_id "G4974.4";
chr2	PacBio	CDS	191062762	191062920	.	-	.	gene_id "ENSG00000138378"; transcript_id "G4974.4";
chr2	PacBio	CDS	191064807	191064958	.	-	.	gene_id "ENSG00000138378"; transcript_id "G4974.4";
chr2	PacBio	CDS	191066430	191066515	.	-	.	gene_id "ENSG00000138378"; transcript_id "G4974.4";
chr2	PacBio	CDS	191069693	191069771	.	-	.	gene_id "ENSG00000138378"; transcript_id "G4974.4";
chr2	PacBio	CDS	191073098	191073190	.	-	.	gene_id "ENSG00000138378"; transcript_id "G4974.4";
chr2	PacBio	CDS	191076227	191076325	.	-	.	gene_id "ENSG00000138378"; transcript_id "G4974.4";
chr2	PacBio	CDS	191146613	191146757	.	-	.	gene_id "ENSG00000138378"; transcript_id "G4974.4";
chr2	PacBio	CDS	191148076	191148203	.	-	.	gene_id "ENSG00000138378"; transcript_id "G4974.4";
chr2	PacBio	transcript	191029819	191151015	.	-	.	gene_id "ENSG00000138378"; transcript_id "G4974.5";
chr2	PacBio	exon	191029819	191029866	.	-	.	gene_id "ENSG00000138378"; transcript_id "G4974.5";
chr2	PacBio	exon	191030972	191031080	.	-	.	gene_id "ENSG00000138378"; transcript_id "G4974.5";
chr2	PacBio	exon	191031450	191031516	.	-	.	gene_id "ENSG00000138378"; transcript_id "G4974.5";
chr2	PacBio	exon	191032958	191033149	.	-	.	gene_id "ENSG00000138378"; transcript_id "G4974.5";
chr2	PacBio	exon	191033490	191033626	.	-	.	gene_id "ENSG00000138378"; transcript_id "G4974.5";
chr2	PacBio	exon	191033911	191034005	.	-	.	gene_id "ENSG00000138378"; transcript_id "G4974.5";
chr2	PacBio	exon	191034548	191034597	.	-	.	gene_id "ENSG00000138378"; transcript_id "G4974.5";
chr2	PacBio	exon	191036164	191036299	.	-	.	gene_id "ENSG00000138378"; transcript_id "G4974.5";
chr2	PacBio	exon	191039199	191039297	.	-	.	gene_id "ENSG00000138378"; transcript_id "G4974.5";
chr2	PacBio	exon	191041065	191041148	.	-	.	gene_id "ENSG00000138378"; transcript_id "G4974.5";
chr2	PacBio	exon	191054490	191054534	.	-	.	gene_id "ENSG00000138378"; transcript_id "G4974.5";
chr2	PacBio	exon	191058018	191058111	.	-	.	gene_id "ENSG00000138378"; transcript_id "G4974.5";
chr2	PacBio	exon	191058202	191058219	.	-	.	gene_id "ENSG00000138378"; transcript_id "G4974.5";
chr2	PacBio	exon	191058710	191058769	.	-	.	gene_id "ENSG00000138378"; transcript_id "G4974.5";
chr2	PacBio	exon	191061729	191061821	.	-	.	gene_id "ENSG00000138378"; transcript_id "G4974.5";
chr2	PacBio	exon	191062762	191062920	.	-	.	gene_id "ENSG00000138378"; transcript_id "G4974.5";
chr2	PacBio	exon	191064807	191064958	.	-	.	gene_id "ENSG00000138378"; transcript_id "G4974.5";
chr2	PacBio	exon	191066430	191066515	.	-	.	gene_id "ENSG00000138378"; transcript_id "G4974.5";
chr2	PacBio	exon	191069693	191069771	.	-	.	gene_id "ENSG00000138378"; transcript_id "G4974.5";
chr2	PacBio	exon	191073098	191073190	.	-	.	gene_id "ENSG00000138378"; transcript_id "G4974.5";
chr2	PacBio	exon	191076227	191076325	.	-	.	gene_id "ENSG00000138378"; transcript_id "G4974.5";
chr2	PacBio	exon	191146613	191146757	.	-	.	gene_id "ENSG00000138378"; transcript_id "G4974.5";
chr2	PacBio	exon	191148076	191148204	.	-	.	gene_id "ENSG00000138378"; transcript_id "G4974.5";
chr2	PacBio	exon	191150947	191151015	.	-	.	gene_id "ENSG00000138378"; transcript_id "G4974.5";
chr2	PacBio	CDS	191029840	191029866	.	-	.	gene_id "ENSG00000138378"; transcript_id "G4974.5";
chr2	PacBio	CDS	191030972	191031080	.	-	.	gene_id "ENSG00000138378"; transcript_id "G4974.5";
chr2	PacBio	CDS	191031450	191031516	.	-	.	gene_id "ENSG00000138378"; transcript_id "G4974.5";
chr2	PacBio	CDS	191032958	191033149	.	-	.	gene_id "ENSG00000138378"; transcript_id "G4974.5";
chr2	PacBio	CDS	191033490	191033626	.	-	.	gene_id "ENSG00000138378"; transcript_id "G4974.5";
chr2	PacBio	CDS	191033911	191034005	.	-	.	gene_id "ENSG00000138378"; transcript_id "G4974.5";
chr2	PacBio	CDS	191034548	191034597	.	-	.	gene_id "ENSG00000138378"; transcript_id "G4974.5";
chr2	PacBio	CDS	191036164	191036299	.	-	.	gene_id "ENSG00000138378"; transcript_id "G4974.5";
chr2	PacBio	CDS	191039199	191039297	.	-	.	gene_id "ENSG00000138378"; transcript_id "G4974.5";
chr2	PacBio	CDS	191041065	191041148	.	-	.	gene_id "ENSG00000138378"; transcript_id "G4974.5";
chr2	PacBio	CDS	191054490	191054534	.	-	.	gene_id "ENSG00000138378"; transcript_id "G4974.5";
chr2	PacBio	CDS	191058018	191058111	.	-	.	gene_id "ENSG00000138378"; transcript_id "G4974.5";
chr2	PacBio	CDS	191058202	191058219	.	-	.	gene_id "ENSG00000138378"; transcript_id "G4974.5";
chr2	PacBio	CDS	191058710	191058769	.	-	.	gene_id "ENSG00000138378"; transcript_id "G4974.5";
chr2	PacBio	CDS	191061729	191061821	.	-	.	gene_id "ENSG00000138378"; transcript_id "G4974.5";
chr2	PacBio	CDS	191062762	191062920	.	-	.	gene_id "ENSG00000138378"; transcript_id "G4974.5";
chr2	PacBio	CDS	191064807	191064958	.	-	.	gene_id "ENSG00000138378"; transcript_id "G4974.5";
chr2	PacBio	CDS	191066430	191066515	.	-	.	gene_id "ENSG00000138378"; transcript_id "G4974.5";
chr2	PacBio	CDS	191069693	191069771	.	-	.	gene_id "ENSG00000138378"; transcript_id "G4974.5";
chr2	PacBio	CDS	191073098	191073190	.	-	.	gene_id "ENSG00000138378"; transcript_id "G4974.5";
chr2	PacBio	CDS	191076227	191076325	.	-	.	gene_id "ENSG00000138378"; transcript_id "G4974.5";
chr2	PacBio	CDS	191146613	191146757	.	-	.	gene_id "ENSG00000138378"; transcript_id "G4974.5";
chr2	PacBio	CDS	191148076	191148203	.	-	.	gene_id "ENSG00000138378"; transcript_id "G4974.5";
chr2	PacBio	transcript	191031345	191151039	.	-	.	gene_id "ENSG00000138378"; transcript_id "G4974.6";
chr2	PacBio	exon	191031345	191031516	.	-	.	gene_id "ENSG00000138378"; transcript_id "G4974.6";
chr2	PacBio	exon	191032958	191033149	.	-	.	gene_id "ENSG00000138378"; transcript_id "G4974.6";
chr2	PacBio	exon	191033490	191033626	.	-	.	gene_id "ENSG00000138378"; transcript_id "G4974.6";
chr2	PacBio	exon	191033911	191034005	.	-	.	gene_id "ENSG00000138378"; transcript_id "G4974.6";
chr2	PacBio	exon	191034548	191034597	.	-	.	gene_id "ENSG00000138378"; transcript_id "G4974.6";
chr2	PacBio	exon	191036164	191036299	.	-	.	gene_id "ENSG00000138378"; transcript_id "G4974.6";
chr2	PacBio	exon	191039199	191039297	.	-	.	gene_id "ENSG00000138378"; transcript_id "G4974.6";
chr2	PacBio	exon	191041065	191041148	.	-	.	gene_id "ENSG00000138378"; transcript_id "G4974.6";
chr2	PacBio	exon	191054490	191054534	.	-	.	gene_id "ENSG00000138378"; transcript_id "G4974.6";
chr2	PacBio	exon	191058018	191058111	.	-	.	gene_id "ENSG00000138378"; transcript_id "G4974.6";
chr2	PacBio	exon	191058202	191058219	.	-	.	gene_id "ENSG00000138378"; transcript_id "G4974.6";
chr2	PacBio	exon	191058710	191058769	.	-	.	gene_id "ENSG00000138378"; transcript_id "G4974.6";
chr2	PacBio	exon	191061729	191061821	.	-	.	gene_id "ENSG00000138378"; transcript_id "G4974.6";
chr2	PacBio	exon	191062762	191062920	.	-	.	gene_id "ENSG00000138378"; transcript_id "G4974.6";
chr2	PacBio	exon	191064807	191064958	.	-	.	gene_id "ENSG00000138378"; transcript_id "G4974.6";
chr2	PacBio	exon	191066430	191066515	.	-	.	gene_id "ENSG00000138378"; transcript_id "G4974.6";
chr2	PacBio	exon	191069693	191069771	.	-	.	gene_id "ENSG00000138378"; transcript_id "G4974.6";
chr2	PacBio	exon	191073098	191073190	.	-	.	gene_id "ENSG00000138378"; transcript_id "G4974.6";
chr2	PacBio	exon	191076227	191076325	.	-	.	gene_id "ENSG00000138378"; transcript_id "G4974.6";
chr2	PacBio	exon	191146613	191146757	.	-	.	gene_id "ENSG00000138378"; transcript_id "G4974.6";
chr2	PacBio	exon	191148076	191148204	.	-	.	gene_id "ENSG00000138378"; transcript_id "G4974.6";
chr2	PacBio	exon	191150947	191151039	.	-	.	gene_id "ENSG00000138378"; transcript_id "G4974.6";
chr2	PacBio	CDS	191031446	191031516	.	-	.	gene_id "ENSG00000138378"; transcript_id "G4974.6";
chr2	PacBio	CDS	191032958	191033149	.	-	.	gene_id "ENSG00000138378"; transcript_id "G4974.6";
chr2	PacBio	CDS	191033490	191033626	.	-	.	gene_id "ENSG00000138378"; transcript_id "G4974.6";
chr2	PacBio	CDS	191033911	191034005	.	-	.	gene_id "ENSG00000138378"; transcript_id "G4974.6";
chr2	PacBio	CDS	191034548	191034597	.	-	.	gene_id "ENSG00000138378"; transcript_id "G4974.6";
chr2	PacBio	CDS	191036164	191036299	.	-	.	gene_id "ENSG00000138378"; transcript_id "G4974.6";
chr2	PacBio	CDS	191039199	191039297	.	-	.	gene_id "ENSG00000138378"; transcript_id "G4974.6";
chr2	PacBio	CDS	191041065	191041148	.	-	.	gene_id "ENSG00000138378"; transcript_id "G4974.6";
chr2	PacBio	CDS	191054490	191054534	.	-	.	gene_id "ENSG00000138378"; transcript_id "G4974.6";
chr2	PacBio	CDS	191058018	191058111	.	-	.	gene_id "ENSG00000138378"; transcript_id "G4974.6";
chr2	PacBio	CDS	191058202	191058219	.	-	.	gene_id "ENSG00000138378"; transcript_id "G4974.6";
chr2	PacBio	CDS	191058710	191058769	.	-	.	gene_id "ENSG00000138378"; transcript_id "G4974.6";
chr2	PacBio	CDS	191061729	191061821	.	-	.	gene_id "ENSG00000138378"; transcript_id "G4974.6";
chr2	PacBio	CDS	191062762	191062920	.	-	.	gene_id "ENSG00000138378"; transcript_id "G4974.6";
chr2	PacBio	CDS	191064807	191064958	.	-	.	gene_id "ENSG00000138378"; transcript_id "G4974.6";
chr2	PacBio	CDS	191066430	191066515	.	-	.	gene_id "ENSG00000138378"; transcript_id "G4974.6";
chr2	PacBio	CDS	191069693	191069771	.	-	.	gene_id "ENSG00000138378"; transcript_id "G4974.6";
chr2	PacBio	CDS	191073098	191073190	.	-	.	gene_id "ENSG00000138378"; transcript_id "G4974.6";
chr2	PacBio	CDS	191076227	191076325	.	-	.	gene_id "ENSG00000138378"; transcript_id "G4974.6";
chr2	PacBio	CDS	191146613	191146757	.	-	.	gene_id "ENSG00000138378"; transcript_id "G4974.6";
chr2	PacBio	CDS	191148076	191148203	.	-	.	gene_id "ENSG00000138378"; transcript_id "G4974.6";
chr2	PacBio	transcript	191032169	191151013	.	-	.	gene_id "ENSG00000138378"; transcript_id "G4974.7";
chr2	PacBio	exon	191032169	191033149	.	-	.	gene_id "ENSG00000138378"; transcript_id "G4974.7";
chr2	PacBio	exon	191033490	191033626	.	-	.	gene_id "ENSG00000138378"; transcript_id "G4974.7";
chr2	PacBio	exon	191033911	191034005	.	-	.	gene_id "ENSG00000138378"; transcript_id "G4974.7";
chr2	PacBio	exon	191034548	191034597	.	-	.	gene_id "ENSG00000138378"; transcript_id "G4974.7";
chr2	PacBio	exon	191036164	191036299	.	-	.	gene_id "ENSG00000138378"; transcript_id "G4974.7";
chr2	PacBio	exon	191039199	191039297	.	-	.	gene_id "ENSG00000138378"; transcript_id "G4974.7";
chr2	PacBio	exon	191041065	191041148	.	-	.	gene_id "ENSG00000138378"; transcript_id "G4974.7";
chr2	PacBio	exon	191054490	191054534	.	-	.	gene_id "ENSG00000138378"; transcript_id "G4974.7";
chr2	PacBio	exon	191058018	191058111	.	-	.	gene_id "ENSG00000138378"; transcript_id "G4974.7";
chr2	PacBio	exon	191058202	191058219	.	-	.	gene_id "ENSG00000138378"; transcript_id "G4974.7";
chr2	PacBio	exon	191058710	191058769	.	-	.	gene_id "ENSG00000138378"; transcript_id "G4974.7";
chr2	PacBio	exon	191061729	191061821	.	-	.	gene_id "ENSG00000138378"; transcript_id "G4974.7";
chr2	PacBio	exon	191062762	191062920	.	-	.	gene_id "ENSG00000138378"; transcript_id "G4974.7";
chr2	PacBio	exon	191064807	191064958	.	-	.	gene_id "ENSG00000138378"; transcript_id "G4974.7";
chr2	PacBio	exon	191066430	191066515	.	-	.	gene_id "ENSG00000138378"; transcript_id "G4974.7";
chr2	PacBio	exon	191069693	191069771	.	-	.	gene_id "ENSG00000138378"; transcript_id "G4974.7";
chr2	PacBio	exon	191073098	191073190	.	-	.	gene_id "ENSG00000138378"; transcript_id "G4974.7";
chr2	PacBio	exon	191076227	191076325	.	-	.	gene_id "ENSG00000138378"; transcript_id "G4974.7";
chr2	PacBio	exon	191146613	191146757	.	-	.	gene_id "ENSG00000138378"; transcript_id "G4974.7";
chr2	PacBio	exon	191148076	191148204	.	-	.	gene_id "ENSG00000138378"; transcript_id "G4974.7";
chr2	PacBio	exon	191150947	191151013	.	-	.	gene_id "ENSG00000138378"; transcript_id "G4974.7";
chr2	PacBio	CDS	191032953	191033149	.	-	.	gene_id "ENSG00000138378"; transcript_id "G4974.7";
chr2	PacBio	CDS	191033490	191033626	.	-	.	gene_id "ENSG00000138378"; transcript_id "G4974.7";
chr2	PacBio	CDS	191033911	191034005	.	-	.	gene_id "ENSG00000138378"; transcript_id "G4974.7";
chr2	PacBio	CDS	191034548	191034597	.	-	.	gene_id "ENSG00000138378"; transcript_id "G4974.7";
chr2	PacBio	CDS	191036164	191036299	.	-	.	gene_id "ENSG00000138378"; transcript_id "G4974.7";
chr2	PacBio	CDS	191039199	191039297	.	-	.	gene_id "ENSG00000138378"; transcript_id "G4974.7";
chr2	PacBio	CDS	191041065	191041148	.	-	.	gene_id "ENSG00000138378"; transcript_id "G4974.7";
chr2	PacBio	CDS	191054490	191054534	.	-	.	gene_id "ENSG00000138378"; transcript_id "G4974.7";
chr2	PacBio	CDS	191058018	191058111	.	-	.	gene_id "ENSG00000138378"; transcript_id "G4974.7";
chr2	PacBio	CDS	191058202	191058219	.	-	.	gene_id "ENSG00000138378"; transcript_id "G4974.7";
chr2	PacBio	CDS	191058710	191058769	.	-	.	gene_id "ENSG00000138378"; transcript_id "G4974.7";
chr2	PacBio	CDS	191061729	191061821	.	-	.	gene_id "ENSG00000138378"; transcript_id "G4974.7";
chr2	PacBio	CDS	191062762	191062920	.	-	.	gene_id "ENSG00000138378"; transcript_id "G4974.7";
chr2	PacBio	CDS	191064807	191064958	.	-	.	gene_id "ENSG00000138378"; transcript_id "G4974.7";
chr2	PacBio	CDS	191066430	191066515	.	-	.	gene_id "ENSG00000138378"; transcript_id "G4974.7";
chr2	PacBio	CDS	191069693	191069771	.	-	.	gene_id "ENSG00000138378"; transcript_id "G4974.7";
chr2	PacBio	CDS	191073098	191073190	.	-	.	gene_id "ENSG00000138378"; transcript_id "G4974.7";
chr2	PacBio	CDS	191076227	191076325	.	-	.	gene_id "ENSG00000138378"; transcript_id "G4974.7";
chr2	PacBio	CDS	191146613	191146757	.	-	.	gene_id "ENSG00000138378"; transcript_id "G4974.7";
chr2	PacBio	CDS	191148076	191148203	.	-	.	gene_id "ENSG00000138378"; transcript_id "G4974.7";
chr2	PacBio	transcript	191067071	191151025	.	-	.	gene_id "ENSG00000138378"; transcript_id "G4974.8";
chr2	PacBio	exon	191067071	191069771	.	-	.	gene_id "ENSG00000138378"; transcript_id "G4974.8";
chr2	PacBio	exon	191073098	191073190	.	-	.	gene_id "ENSG00000138378"; transcript_id "G4974.8";
chr2	PacBio	exon	191076227	191076325	.	-	.	gene_id "ENSG00000138378"; transcript_id "G4974.8";
chr2	PacBio	exon	191146613	191146757	.	-	.	gene_id "ENSG00000138378"; transcript_id "G4974.8";
chr2	PacBio	exon	191148076	191148204	.	-	.	gene_id "ENSG00000138378"; transcript_id "G4974.8";
chr2	PacBio	exon	191150947	191151025	.	-	.	gene_id "ENSG00000138378"; transcript_id "G4974.8";
chr2	PacBio	CDS	191069670	191069771	.	-	.	gene_id "ENSG00000138378"; transcript_id "G4974.8";
chr2	PacBio	CDS	191073098	191073190	.	-	.	gene_id "ENSG00000138378"; transcript_id "G4974.8";
chr2	PacBio	CDS	191076227	191076325	.	-	.	gene_id "ENSG00000138378"; transcript_id "G4974.8";
chr2	PacBio	CDS	191146613	191146757	.	-	.	gene_id "ENSG00000138378"; transcript_id "G4974.8";
chr2	PacBio	CDS	191148076	191148203	.	-	.	gene_id "ENSG00000138378"; transcript_id "G4974.8";
chr2	PacBio	transcript	191245383	191424102	.	+	.	gene_id "ENSG00000128641"; transcript_id "G4975.1";
chr2	PacBio	exon	191245383	191245626	.	+	.	gene_id "ENSG00000128641"; transcript_id "G4975.1";
chr2	PacBio	exon	191276887	191277030	.	+	.	gene_id "ENSG00000128641"; transcript_id "G4975.1";
chr2	PacBio	exon	191296111	191296226	.	+	.	gene_id "ENSG00000128641"; transcript_id "G4975.1";
chr2	PacBio	exon	191329935	191330029	.	+	.	gene_id "ENSG00000128641"; transcript_id "G4975.1";
chr2	PacBio	exon	191341461	191341565	.	+	.	gene_id "ENSG00000128641"; transcript_id "G4975.1";
chr2	PacBio	exon	191346236	191346282	.	+	.	gene_id "ENSG00000128641"; transcript_id "G4975.1";
chr2	PacBio	exon	191350162	191350225	.	+	.	gene_id "ENSG00000128641"; transcript_id "G4975.1";
chr2	PacBio	exon	191360631	191360729	.	+	.	gene_id "ENSG00000128641"; transcript_id "G4975.1";
chr2	PacBio	exon	191362268	191362371	.	+	.	gene_id "ENSG00000128641"; transcript_id "G4975.1";
chr2	PacBio	exon	191363728	191363875	.	+	.	gene_id "ENSG00000128641"; transcript_id "G4975.1";
chr2	PacBio	exon	191364158	191364276	.	+	.	gene_id "ENSG00000128641"; transcript_id "G4975.1";
chr2	PacBio	exon	191369542	191369628	.	+	.	gene_id "ENSG00000128641"; transcript_id "G4975.1";
chr2	PacBio	exon	191370227	191370292	.	+	.	gene_id "ENSG00000128641"; transcript_id "G4975.1";
chr2	PacBio	exon	191381462	191381566	.	+	.	gene_id "ENSG00000128641"; transcript_id "G4975.1";
chr2	PacBio	exon	191383280	191383342	.	+	.	gene_id "ENSG00000128641"; transcript_id "G4975.1";
chr2	PacBio	exon	191385884	191386084	.	+	.	gene_id "ENSG00000128641"; transcript_id "G4975.1";
chr2	PacBio	exon	191387224	191387450	.	+	.	gene_id "ENSG00000128641"; transcript_id "G4975.1";
chr2	PacBio	exon	191390292	191390492	.	+	.	gene_id "ENSG00000128641"; transcript_id "G4975.1";
chr2	PacBio	exon	191392108	191392201	.	+	.	gene_id "ENSG00000128641"; transcript_id "G4975.1";
chr2	PacBio	exon	191393073	191393222	.	+	.	gene_id "ENSG00000128641"; transcript_id "G4975.1";
chr2	PacBio	exon	191396429	191396497	.	+	.	gene_id "ENSG00000128641"; transcript_id "G4975.1";
chr2	PacBio	exon	191400382	191400468	.	+	.	gene_id "ENSG00000128641"; transcript_id "G4975.1";
chr2	PacBio	exon	191408115	191408189	.	+	.	gene_id "ENSG00000128641"; transcript_id "G4975.1";
chr2	PacBio	exon	191409044	191409178	.	+	.	gene_id "ENSG00000128641"; transcript_id "G4975.1";
chr2	PacBio	exon	191411066	191411172	.	+	.	gene_id "ENSG00000128641"; transcript_id "G4975.1";
chr2	PacBio	exon	191414048	191414180	.	+	.	gene_id "ENSG00000128641"; transcript_id "G4975.1";
chr2	PacBio	exon	191414517	191414669	.	+	.	gene_id "ENSG00000128641"; transcript_id "G4975.1";
chr2	PacBio	exon	191416115	191416242	.	+	.	gene_id "ENSG00000128641"; transcript_id "G4975.1";
chr2	PacBio	exon	191423837	191424102	.	+	.	gene_id "ENSG00000128641"; transcript_id "G4975.1";
chr2	PacBio	CDS	191276896	191277030	.	+	.	gene_id "ENSG00000128641"; transcript_id "G4975.1";
chr2	PacBio	CDS	191296111	191296226	.	+	.	gene_id "ENSG00000128641"; transcript_id "G4975.1";
chr2	PacBio	CDS	191329935	191330029	.	+	.	gene_id "ENSG00000128641"; transcript_id "G4975.1";
chr2	PacBio	CDS	191341461	191341565	.	+	.	gene_id "ENSG00000128641"; transcript_id "G4975.1";
chr2	PacBio	CDS	191346236	191346282	.	+	.	gene_id "ENSG00000128641"; transcript_id "G4975.1";
chr2	PacBio	CDS	191350162	191350225	.	+	.	gene_id "ENSG00000128641"; transcript_id "G4975.1";
chr2	PacBio	CDS	191360631	191360729	.	+	.	gene_id "ENSG00000128641"; transcript_id "G4975.1";
chr2	PacBio	CDS	191362268	191362371	.	+	.	gene_id "ENSG00000128641"; transcript_id "G4975.1";
chr2	PacBio	CDS	191363728	191363875	.	+	.	gene_id "ENSG00000128641"; transcript_id "G4975.1";
chr2	PacBio	CDS	191364158	191364276	.	+	.	gene_id "ENSG00000128641"; transcript_id "G4975.1";
chr2	PacBio	CDS	191369542	191369628	.	+	.	gene_id "ENSG00000128641"; transcript_id "G4975.1";
chr2	PacBio	CDS	191370227	191370292	.	+	.	gene_id "ENSG00000128641"; transcript_id "G4975.1";
chr2	PacBio	CDS	191381462	191381566	.	+	.	gene_id "ENSG00000128641"; transcript_id "G4975.1";
chr2	PacBio	CDS	191383280	191383342	.	+	.	gene_id "ENSG00000128641"; transcript_id "G4975.1";
chr2	PacBio	CDS	191385884	191386084	.	+	.	gene_id "ENSG00000128641"; transcript_id "G4975.1";
chr2	PacBio	CDS	191387224	191387450	.	+	.	gene_id "ENSG00000128641"; transcript_id "G4975.1";
chr2	PacBio	CDS	191390292	191390492	.	+	.	gene_id "ENSG00000128641"; transcript_id "G4975.1";
chr2	PacBio	CDS	191392108	191392201	.	+	.	gene_id "ENSG00000128641"; transcript_id "G4975.1";
chr2	PacBio	CDS	191393073	191393222	.	+	.	gene_id "ENSG00000128641"; transcript_id "G4975.1";
chr2	PacBio	CDS	191396429	191396497	.	+	.	gene_id "ENSG00000128641"; transcript_id "G4975.1";
chr2	PacBio	CDS	191400382	191400468	.	+	.	gene_id "ENSG00000128641"; transcript_id "G4975.1";
chr2	PacBio	CDS	191408115	191408189	.	+	.	gene_id "ENSG00000128641"; transcript_id "G4975.1";
chr2	PacBio	CDS	191409044	191409178	.	+	.	gene_id "ENSG00000128641"; transcript_id "G4975.1";
chr2	PacBio	CDS	191411066	191411172	.	+	.	gene_id "ENSG00000128641"; transcript_id "G4975.1";
chr2	PacBio	CDS	191414048	191414180	.	+	.	gene_id "ENSG00000128641"; transcript_id "G4975.1";
chr2	PacBio	CDS	191414517	191414669	.	+	.	gene_id "ENSG00000128641"; transcript_id "G4975.1";
chr2	PacBio	CDS	191416115	191416242	.	+	.	gene_id "ENSG00000128641"; transcript_id "G4975.1";
chr2	PacBio	CDS	191423837	191423960	.	+	.	gene_id "ENSG00000128641"; transcript_id "G4975.1";
chr2	PacBio	transcript	191245384	191425160	.	+	.	gene_id "ENSG00000128641"; transcript_id "G4975.2";
chr2	PacBio	exon	191245384	191245626	.	+	.	gene_id "ENSG00000128641"; transcript_id "G4975.2";
chr2	PacBio	exon	191276887	191277030	.	+	.	gene_id "ENSG00000128641"; transcript_id "G4975.2";
chr2	PacBio	exon	191296111	191296226	.	+	.	gene_id "ENSG00000128641"; transcript_id "G4975.2";
chr2	PacBio	exon	191329935	191330029	.	+	.	gene_id "ENSG00000128641"; transcript_id "G4975.2";
chr2	PacBio	exon	191341461	191341565	.	+	.	gene_id "ENSG00000128641"; transcript_id "G4975.2";
chr2	PacBio	exon	191346236	191346282	.	+	.	gene_id "ENSG00000128641"; transcript_id "G4975.2";
chr2	PacBio	exon	191350162	191350225	.	+	.	gene_id "ENSG00000128641"; transcript_id "G4975.2";
chr2	PacBio	exon	191360631	191360729	.	+	.	gene_id "ENSG00000128641"; transcript_id "G4975.2";
chr2	PacBio	exon	191362268	191362371	.	+	.	gene_id "ENSG00000128641"; transcript_id "G4975.2";
chr2	PacBio	exon	191363728	191363875	.	+	.	gene_id "ENSG00000128641"; transcript_id "G4975.2";
chr2	PacBio	exon	191364158	191364276	.	+	.	gene_id "ENSG00000128641"; transcript_id "G4975.2";
chr2	PacBio	exon	191369542	191369628	.	+	.	gene_id "ENSG00000128641"; transcript_id "G4975.2";
chr2	PacBio	exon	191370227	191370292	.	+	.	gene_id "ENSG00000128641"; transcript_id "G4975.2";
chr2	PacBio	exon	191381462	191381566	.	+	.	gene_id "ENSG00000128641"; transcript_id "G4975.2";
chr2	PacBio	exon	191383280	191383342	.	+	.	gene_id "ENSG00000128641"; transcript_id "G4975.2";
chr2	PacBio	exon	191385884	191386084	.	+	.	gene_id "ENSG00000128641"; transcript_id "G4975.2";
chr2	PacBio	exon	191387224	191387450	.	+	.	gene_id "ENSG00000128641"; transcript_id "G4975.2";
chr2	PacBio	exon	191390292	191390492	.	+	.	gene_id "ENSG00000128641"; transcript_id "G4975.2";
chr2	PacBio	exon	191392108	191392201	.	+	.	gene_id "ENSG00000128641"; transcript_id "G4975.2";
chr2	PacBio	exon	191393073	191393222	.	+	.	gene_id "ENSG00000128641"; transcript_id "G4975.2";
chr2	PacBio	exon	191396429	191396497	.	+	.	gene_id "ENSG00000128641"; transcript_id "G4975.2";
chr2	PacBio	exon	191400382	191400468	.	+	.	gene_id "ENSG00000128641"; transcript_id "G4975.2";
chr2	PacBio	exon	191408115	191408189	.	+	.	gene_id "ENSG00000128641"; transcript_id "G4975.2";
chr2	PacBio	exon	191409044	191409178	.	+	.	gene_id "ENSG00000128641"; transcript_id "G4975.2";
chr2	PacBio	exon	191411066	191411172	.	+	.	gene_id "ENSG00000128641"; transcript_id "G4975.2";
chr2	PacBio	exon	191414048	191414180	.	+	.	gene_id "ENSG00000128641"; transcript_id "G4975.2";
chr2	PacBio	exon	191414517	191414669	.	+	.	gene_id "ENSG00000128641"; transcript_id "G4975.2";
chr2	PacBio	exon	191416115	191416242	.	+	.	gene_id "ENSG00000128641"; transcript_id "G4975.2";
chr2	PacBio	exon	191423837	191425160	.	+	.	gene_id "ENSG00000128641"; transcript_id "G4975.2";
chr2	PacBio	CDS	191276896	191277030	.	+	.	gene_id "ENSG00000128641"; transcript_id "G4975.2";
chr2	PacBio	CDS	191296111	191296226	.	+	.	gene_id "ENSG00000128641"; transcript_id "G4975.2";
chr2	PacBio	CDS	191329935	191330029	.	+	.	gene_id "ENSG00000128641"; transcript_id "G4975.2";
chr2	PacBio	CDS	191341461	191341565	.	+	.	gene_id "ENSG00000128641"; transcript_id "G4975.2";
chr2	PacBio	CDS	191346236	191346282	.	+	.	gene_id "ENSG00000128641"; transcript_id "G4975.2";
chr2	PacBio	CDS	191350162	191350225	.	+	.	gene_id "ENSG00000128641"; transcript_id "G4975.2";
chr2	PacBio	CDS	191360631	191360729	.	+	.	gene_id "ENSG00000128641"; transcript_id "G4975.2";
chr2	PacBio	CDS	191362268	191362371	.	+	.	gene_id "ENSG00000128641"; transcript_id "G4975.2";
chr2	PacBio	CDS	191363728	191363875	.	+	.	gene_id "ENSG00000128641"; transcript_id "G4975.2";
chr2	PacBio	CDS	191364158	191364276	.	+	.	gene_id "ENSG00000128641"; transcript_id "G4975.2";
chr2	PacBio	CDS	191369542	191369628	.	+	.	gene_id "ENSG00000128641"; transcript_id "G4975.2";
chr2	PacBio	CDS	191370227	191370292	.	+	.	gene_id "ENSG00000128641"; transcript_id "G4975.2";
chr2	PacBio	CDS	191381462	191381566	.	+	.	gene_id "ENSG00000128641"; transcript_id "G4975.2";
chr2	PacBio	CDS	191383280	191383342	.	+	.	gene_id "ENSG00000128641"; transcript_id "G4975.2";
chr2	PacBio	CDS	191385884	191386084	.	+	.	gene_id "ENSG00000128641"; transcript_id "G4975.2";
chr2	PacBio	CDS	191387224	191387450	.	+	.	gene_id "ENSG00000128641"; transcript_id "G4975.2";
chr2	PacBio	CDS	191390292	191390492	.	+	.	gene_id "ENSG00000128641"; transcript_id "G4975.2";
chr2	PacBio	CDS	191392108	191392201	.	+	.	gene_id "ENSG00000128641"; transcript_id "G4975.2";
chr2	PacBio	CDS	191393073	191393222	.	+	.	gene_id "ENSG00000128641"; transcript_id "G4975.2";
chr2	PacBio	CDS	191396429	191396497	.	+	.	gene_id "ENSG00000128641"; transcript_id "G4975.2";
chr2	PacBio	CDS	191400382	191400468	.	+	.	gene_id "ENSG00000128641"; transcript_id "G4975.2";
chr2	PacBio	CDS	191408115	191408189	.	+	.	gene_id "ENSG00000128641"; transcript_id "G4975.2";
chr2	PacBio	CDS	191409044	191409178	.	+	.	gene_id "ENSG00000128641"; transcript_id "G4975.2";
chr2	PacBio	CDS	191411066	191411172	.	+	.	gene_id "ENSG00000128641"; transcript_id "G4975.2";
chr2	PacBio	CDS	191414048	191414180	.	+	.	gene_id "ENSG00000128641"; transcript_id "G4975.2";
chr2	PacBio	CDS	191414517	191414669	.	+	.	gene_id "ENSG00000128641"; transcript_id "G4975.2";
chr2	PacBio	CDS	191416115	191416242	.	+	.	gene_id "ENSG00000128641"; transcript_id "G4975.2";
chr2	PacBio	CDS	191423837	191423960	.	+	.	gene_id "ENSG00000128641"; transcript_id "G4975.2";
chr2	PacBio	transcript	191245395	191424102	.	+	.	gene_id "ENSG00000128641"; transcript_id "G4975.3";
chr2	PacBio	exon	191245395	191245626	.	+	.	gene_id "ENSG00000128641"; transcript_id "G4975.3";
chr2	PacBio	exon	191276887	191277030	.	+	.	gene_id "ENSG00000128641"; transcript_id "G4975.3";
chr2	PacBio	exon	191296111	191296226	.	+	.	gene_id "ENSG00000128641"; transcript_id "G4975.3";
chr2	PacBio	exon	191329935	191330029	.	+	.	gene_id "ENSG00000128641"; transcript_id "G4975.3";
chr2	PacBio	exon	191341461	191341565	.	+	.	gene_id "ENSG00000128641"; transcript_id "G4975.3";
chr2	PacBio	exon	191346236	191346282	.	+	.	gene_id "ENSG00000128641"; transcript_id "G4975.3";
chr2	PacBio	exon	191350162	191350225	.	+	.	gene_id "ENSG00000128641"; transcript_id "G4975.3";
chr2	PacBio	exon	191360631	191360729	.	+	.	gene_id "ENSG00000128641"; transcript_id "G4975.3";
chr2	PacBio	exon	191362268	191362371	.	+	.	gene_id "ENSG00000128641"; transcript_id "G4975.3";
chr2	PacBio	exon	191363728	191363875	.	+	.	gene_id "ENSG00000128641"; transcript_id "G4975.3";
chr2	PacBio	exon	191364158	191364276	.	+	.	gene_id "ENSG00000128641"; transcript_id "G4975.3";
chr2	PacBio	exon	191369542	191369628	.	+	.	gene_id "ENSG00000128641"; transcript_id "G4975.3";
chr2	PacBio	exon	191370227	191370292	.	+	.	gene_id "ENSG00000128641"; transcript_id "G4975.3";
chr2	PacBio	exon	191381462	191381566	.	+	.	gene_id "ENSG00000128641"; transcript_id "G4975.3";
chr2	PacBio	exon	191383280	191383342	.	+	.	gene_id "ENSG00000128641"; transcript_id "G4975.3";
chr2	PacBio	exon	191385884	191386084	.	+	.	gene_id "ENSG00000128641"; transcript_id "G4975.3";
chr2	PacBio	exon	191387224	191387450	.	+	.	gene_id "ENSG00000128641"; transcript_id "G4975.3";
chr2	PacBio	exon	191390292	191390492	.	+	.	gene_id "ENSG00000128641"; transcript_id "G4975.3";
chr2	PacBio	exon	191392108	191392201	.	+	.	gene_id "ENSG00000128641"; transcript_id "G4975.3";
chr2	PacBio	exon	191393073	191393222	.	+	.	gene_id "ENSG00000128641"; transcript_id "G4975.3";
chr2	PacBio	exon	191396429	191396497	.	+	.	gene_id "ENSG00000128641"; transcript_id "G4975.3";
chr2	PacBio	exon	191400382	191400468	.	+	.	gene_id "ENSG00000128641"; transcript_id "G4975.3";
chr2	PacBio	exon	191400749	191400835	.	+	.	gene_id "ENSG00000128641"; transcript_id "G4975.3";
chr2	PacBio	exon	191402632	191402718	.	+	.	gene_id "ENSG00000128641"; transcript_id "G4975.3";
chr2	PacBio	exon	191408115	191408189	.	+	.	gene_id "ENSG00000128641"; transcript_id "G4975.3";
chr2	PacBio	exon	191409044	191409178	.	+	.	gene_id "ENSG00000128641"; transcript_id "G4975.3";
chr2	PacBio	exon	191411066	191411172	.	+	.	gene_id "ENSG00000128641"; transcript_id "G4975.3";
chr2	PacBio	exon	191414048	191414180	.	+	.	gene_id "ENSG00000128641"; transcript_id "G4975.3";
chr2	PacBio	exon	191414517	191414669	.	+	.	gene_id "ENSG00000128641"; transcript_id "G4975.3";
chr2	PacBio	exon	191416115	191416242	.	+	.	gene_id "ENSG00000128641"; transcript_id "G4975.3";
chr2	PacBio	exon	191423837	191424102	.	+	.	gene_id "ENSG00000128641"; transcript_id "G4975.3";
chr2	PacBio	CDS	191276896	191277030	.	+	.	gene_id "ENSG00000128641"; transcript_id "G4975.3";
chr2	PacBio	CDS	191296111	191296226	.	+	.	gene_id "ENSG00000128641"; transcript_id "G4975.3";
chr2	PacBio	CDS	191329935	191330029	.	+	.	gene_id "ENSG00000128641"; transcript_id "G4975.3";
chr2	PacBio	CDS	191341461	191341565	.	+	.	gene_id "ENSG00000128641"; transcript_id "G4975.3";
chr2	PacBio	CDS	191346236	191346282	.	+	.	gene_id "ENSG00000128641"; transcript_id "G4975.3";
chr2	PacBio	CDS	191350162	191350225	.	+	.	gene_id "ENSG00000128641"; transcript_id "G4975.3";
chr2	PacBio	CDS	191360631	191360729	.	+	.	gene_id "ENSG00000128641"; transcript_id "G4975.3";
chr2	PacBio	CDS	191362268	191362371	.	+	.	gene_id "ENSG00000128641"; transcript_id "G4975.3";
chr2	PacBio	CDS	191363728	191363875	.	+	.	gene_id "ENSG00000128641"; transcript_id "G4975.3";
chr2	PacBio	CDS	191364158	191364276	.	+	.	gene_id "ENSG00000128641"; transcript_id "G4975.3";
chr2	PacBio	CDS	191369542	191369628	.	+	.	gene_id "ENSG00000128641"; transcript_id "G4975.3";
chr2	PacBio	CDS	191370227	191370292	.	+	.	gene_id "ENSG00000128641"; transcript_id "G4975.3";
chr2	PacBio	CDS	191381462	191381566	.	+	.	gene_id "ENSG00000128641"; transcript_id "G4975.3";
chr2	PacBio	CDS	191383280	191383342	.	+	.	gene_id "ENSG00000128641"; transcript_id "G4975.3";
chr2	PacBio	CDS	191385884	191386084	.	+	.	gene_id "ENSG00000128641"; transcript_id "G4975.3";
chr2	PacBio	CDS	191387224	191387450	.	+	.	gene_id "ENSG00000128641"; transcript_id "G4975.3";
chr2	PacBio	CDS	191390292	191390492	.	+	.	gene_id "ENSG00000128641"; transcript_id "G4975.3";
chr2	PacBio	CDS	191392108	191392201	.	+	.	gene_id "ENSG00000128641"; transcript_id "G4975.3";
chr2	PacBio	CDS	191393073	191393222	.	+	.	gene_id "ENSG00000128641"; transcript_id "G4975.3";
chr2	PacBio	CDS	191396429	191396497	.	+	.	gene_id "ENSG00000128641"; transcript_id "G4975.3";
chr2	PacBio	CDS	191400382	191400468	.	+	.	gene_id "ENSG00000128641"; transcript_id "G4975.3";
chr2	PacBio	CDS	191400749	191400835	.	+	.	gene_id "ENSG00000128641"; transcript_id "G4975.3";
chr2	PacBio	CDS	191402632	191402718	.	+	.	gene_id "ENSG00000128641"; transcript_id "G4975.3";
chr2	PacBio	CDS	191408115	191408189	.	+	.	gene_id "ENSG00000128641"; transcript_id "G4975.3";
chr2	PacBio	CDS	191409044	191409178	.	+	.	gene_id "ENSG00000128641"; transcript_id "G4975.3";
chr2	PacBio	CDS	191411066	191411172	.	+	.	gene_id "ENSG00000128641"; transcript_id "G4975.3";
chr2	PacBio	CDS	191414048	191414180	.	+	.	gene_id "ENSG00000128641"; transcript_id "G4975.3";
chr2	PacBio	CDS	191414517	191414669	.	+	.	gene_id "ENSG00000128641"; transcript_id "G4975.3";
chr2	PacBio	CDS	191416115	191416242	.	+	.	gene_id "ENSG00000128641"; transcript_id "G4975.3";
chr2	PacBio	CDS	191423837	191423960	.	+	.	gene_id "ENSG00000128641"; transcript_id "G4975.3";
chr2	PacBio	transcript	191678087	191686942	.	+	.	gene_id "ENSG00000173559"; transcript_id "G4976.1";
chr2	PacBio	exon	191678087	191678241	.	+	.	gene_id "ENSG00000173559"; transcript_id "G4976.1";
chr2	PacBio	exon	191678990	191679128	.	+	.	gene_id "ENSG00000173559"; transcript_id "G4976.1";
chr2	PacBio	exon	191681946	191682017	.	+	.	gene_id "ENSG00000173559"; transcript_id "G4976.1";
chr2	PacBio	exon	191682492	191682595	.	+	.	gene_id "ENSG00000173559"; transcript_id "G4976.1";
chr2	PacBio	exon	191683729	191683804	.	+	.	gene_id "ENSG00000173559"; transcript_id "G4976.1";
chr2	PacBio	exon	191684230	191684296	.	+	.	gene_id "ENSG00000173559"; transcript_id "G4976.1";
chr2	PacBio	exon	191685599	191686942	.	+	.	gene_id "ENSG00000173559"; transcript_id "G4976.1";
chr2	PacBio	CDS	191683736	191683804	.	+	.	gene_id "ENSG00000173559"; transcript_id "G4976.1";
chr2	PacBio	CDS	191684230	191684296	.	+	.	gene_id "ENSG00000173559"; transcript_id "G4976.1";
chr2	PacBio	CDS	191685599	191685768	.	+	.	gene_id "ENSG00000173559"; transcript_id "G4976.1";
chr2	PacBio	transcript	191678116	191690147	.	+	.	gene_id "ENSG00000173559"; transcript_id "G4976.2";
chr2	PacBio	exon	191678116	191678705	.	+	.	gene_id "ENSG00000173559"; transcript_id "G4976.2";
chr2	PacBio	exon	191678990	191679128	.	+	.	gene_id "ENSG00000173559"; transcript_id "G4976.2";
chr2	PacBio	exon	191681946	191682017	.	+	.	gene_id "ENSG00000173559"; transcript_id "G4976.2";
chr2	PacBio	exon	191683729	191683804	.	+	.	gene_id "ENSG00000173559"; transcript_id "G4976.2";
chr2	PacBio	exon	191684230	191684296	.	+	.	gene_id "ENSG00000173559"; transcript_id "G4976.2";
chr2	PacBio	exon	191685599	191690147	.	+	.	gene_id "ENSG00000173559"; transcript_id "G4976.2";
chr2	PacBio	CDS	191678615	191678705	.	+	.	gene_id "ENSG00000173559"; transcript_id "G4976.2";
chr2	PacBio	CDS	191678990	191679128	.	+	.	gene_id "ENSG00000173559"; transcript_id "G4976.2";
chr2	PacBio	CDS	191681946	191682017	.	+	.	gene_id "ENSG00000173559"; transcript_id "G4976.2";
chr2	PacBio	CDS	191683729	191683804	.	+	.	gene_id "ENSG00000173559"; transcript_id "G4976.2";
chr2	PacBio	CDS	191684230	191684296	.	+	.	gene_id "ENSG00000173559"; transcript_id "G4976.2";
chr2	PacBio	CDS	191685599	191685768	.	+	.	gene_id "ENSG00000173559"; transcript_id "G4976.2";
chr2	PacBio	transcript	191678127	191686182	.	+	.	gene_id "ENSG00000173559"; transcript_id "G4976.3";
chr2	PacBio	exon	191678127	191678705	.	+	.	gene_id "ENSG00000173559"; transcript_id "G4976.3";
chr2	PacBio	exon	191678990	191679128	.	+	.	gene_id "ENSG00000173559"; transcript_id "G4976.3";
chr2	PacBio	exon	191681946	191682017	.	+	.	gene_id "ENSG00000173559"; transcript_id "G4976.3";
chr2	PacBio	exon	191683729	191683804	.	+	.	gene_id "ENSG00000173559"; transcript_id "G4976.3";
chr2	PacBio	exon	191684230	191684296	.	+	.	gene_id "ENSG00000173559"; transcript_id "G4976.3";
chr2	PacBio	exon	191685599	191686182	.	+	.	gene_id "ENSG00000173559"; transcript_id "G4976.3";
chr2	PacBio	CDS	191678615	191678705	.	+	.	gene_id "ENSG00000173559"; transcript_id "G4976.3";
chr2	PacBio	CDS	191678990	191679128	.	+	.	gene_id "ENSG00000173559"; transcript_id "G4976.3";
chr2	PacBio	CDS	191681946	191682017	.	+	.	gene_id "ENSG00000173559"; transcript_id "G4976.3";
chr2	PacBio	CDS	191683729	191683804	.	+	.	gene_id "ENSG00000173559"; transcript_id "G4976.3";
chr2	PacBio	CDS	191684230	191684296	.	+	.	gene_id "ENSG00000173559"; transcript_id "G4976.3";
chr2	PacBio	CDS	191685599	191685768	.	+	.	gene_id "ENSG00000173559"; transcript_id "G4976.3";
chr2	PacBio	transcript	191678133	191686943	.	+	.	gene_id "ENSG00000173559"; transcript_id "G4976.4";
chr2	PacBio	exon	191678133	191678705	.	+	.	gene_id "ENSG00000173559"; transcript_id "G4976.4";
chr2	PacBio	exon	191678990	191679128	.	+	.	gene_id "ENSG00000173559"; transcript_id "G4976.4";
chr2	PacBio	exon	191681946	191682017	.	+	.	gene_id "ENSG00000173559"; transcript_id "G4976.4";
chr2	PacBio	exon	191682492	191682595	.	+	.	gene_id "ENSG00000173559"; transcript_id "G4976.4";
chr2	PacBio	exon	191683729	191683804	.	+	.	gene_id "ENSG00000173559"; transcript_id "G4976.4";
chr2	PacBio	exon	191684230	191684296	.	+	.	gene_id "ENSG00000173559"; transcript_id "G4976.4";
chr2	PacBio	exon	191685599	191686943	.	+	.	gene_id "ENSG00000173559"; transcript_id "G4976.4";
chr2	PacBio	CDS	191683736	191683804	.	+	.	gene_id "ENSG00000173559"; transcript_id "G4976.4";
chr2	PacBio	CDS	191684230	191684296	.	+	.	gene_id "ENSG00000173559"; transcript_id "G4976.4";
chr2	PacBio	CDS	191685599	191685768	.	+	.	gene_id "ENSG00000173559"; transcript_id "G4976.4";
chr2	PacBio	transcript	191678136	191682759	.	+	.	gene_id "ENSG00000173559"; transcript_id "G4976.19";
chr2	PacBio	exon	191678136	191682759	.	+	.	gene_id "ENSG00000173559"; transcript_id "G4976.19";
chr2	PacBio	transcript	191678136	191684115	.	+	.	gene_id "ENSG00000173559"; transcript_id "G4976.11";
chr2	PacBio	exon	191678136	191678241	.	+	.	gene_id "ENSG00000173559"; transcript_id "G4976.11";
chr2	PacBio	exon	191678990	191679128	.	+	.	gene_id "ENSG00000173559"; transcript_id "G4976.11";
chr2	PacBio	exon	191681946	191684115	.	+	.	gene_id "ENSG00000173559"; transcript_id "G4976.11";
chr2	PacBio	transcript	191678136	191686182	.	+	.	gene_id "ENSG00000173559"; transcript_id "G4976.12";
chr2	PacBio	exon	191678136	191678705	.	+	.	gene_id "ENSG00000173559"; transcript_id "G4976.12";
chr2	PacBio	exon	191678990	191679128	.	+	.	gene_id "ENSG00000173559"; transcript_id "G4976.12";
chr2	PacBio	exon	191681946	191682017	.	+	.	gene_id "ENSG00000173559"; transcript_id "G4976.12";
chr2	PacBio	exon	191682492	191682595	.	+	.	gene_id "ENSG00000173559"; transcript_id "G4976.12";
chr2	PacBio	exon	191683729	191683804	.	+	.	gene_id "ENSG00000173559"; transcript_id "G4976.12";
chr2	PacBio	exon	191684230	191684296	.	+	.	gene_id "ENSG00000173559"; transcript_id "G4976.12";
chr2	PacBio	exon	191685599	191686182	.	+	.	gene_id "ENSG00000173559"; transcript_id "G4976.12";
chr2	PacBio	CDS	191683736	191683804	.	+	.	gene_id "ENSG00000173559"; transcript_id "G4976.12";
chr2	PacBio	CDS	191684230	191684296	.	+	.	gene_id "ENSG00000173559"; transcript_id "G4976.12";
chr2	PacBio	CDS	191685599	191685768	.	+	.	gene_id "ENSG00000173559"; transcript_id "G4976.12";
chr2	PacBio	transcript	191678136	191686182	.	+	.	gene_id "ENSG00000173559"; transcript_id "G4976.8";
chr2	PacBio	exon	191678136	191678241	.	+	.	gene_id "ENSG00000173559"; transcript_id "G4976.8";
chr2	PacBio	exon	191678990	191679128	.	+	.	gene_id "ENSG00000173559"; transcript_id "G4976.8";
chr2	PacBio	exon	191681946	191682017	.	+	.	gene_id "ENSG00000173559"; transcript_id "G4976.8";
chr2	PacBio	exon	191683729	191683804	.	+	.	gene_id "ENSG00000173559"; transcript_id "G4976.8";
chr2	PacBio	exon	191684230	191684296	.	+	.	gene_id "ENSG00000173559"; transcript_id "G4976.8";
chr2	PacBio	exon	191685599	191686182	.	+	.	gene_id "ENSG00000173559"; transcript_id "G4976.8";
chr2	PacBio	CDS	191681956	191682017	.	+	.	gene_id "ENSG00000173559"; transcript_id "G4976.8";
chr2	PacBio	CDS	191683729	191683804	.	+	.	gene_id "ENSG00000173559"; transcript_id "G4976.8";
chr2	PacBio	CDS	191684230	191684296	.	+	.	gene_id "ENSG00000173559"; transcript_id "G4976.8";
chr2	PacBio	CDS	191685599	191685768	.	+	.	gene_id "ENSG00000173559"; transcript_id "G4976.8";
chr2	PacBio	transcript	191678136	191686210	.	+	.	gene_id "ENSG00000173559"; transcript_id "G4976.6";
chr2	PacBio	exon	191678136	191678241	.	+	.	gene_id "ENSG00000173559"; transcript_id "G4976.6";
chr2	PacBio	exon	191678990	191679128	.	+	.	gene_id "ENSG00000173559"; transcript_id "G4976.6";
chr2	PacBio	exon	191681946	191682017	.	+	.	gene_id "ENSG00000173559"; transcript_id "G4976.6";
chr2	PacBio	exon	191682492	191683804	.	+	.	gene_id "ENSG00000173559"; transcript_id "G4976.6";
chr2	PacBio	exon	191684230	191684296	.	+	.	gene_id "ENSG00000173559"; transcript_id "G4976.6";
chr2	PacBio	exon	191685599	191686210	.	+	.	gene_id "ENSG00000173559"; transcript_id "G4976.6";
chr2	PacBio	CDS	191683736	191683804	.	+	.	gene_id "ENSG00000173559"; transcript_id "G4976.6";
chr2	PacBio	CDS	191684230	191684296	.	+	.	gene_id "ENSG00000173559"; transcript_id "G4976.6";
chr2	PacBio	CDS	191685599	191685768	.	+	.	gene_id "ENSG00000173559"; transcript_id "G4976.6";
chr2	PacBio	transcript	191678136	191686941	.	+	.	gene_id "ENSG00000173559"; transcript_id "G4976.14";
chr2	PacBio	exon	191678136	191678705	.	+	.	gene_id "ENSG00000173559"; transcript_id "G4976.14";
chr2	PacBio	exon	191678990	191679128	.	+	.	gene_id "ENSG00000173559"; transcript_id "G4976.14";
chr2	PacBio	exon	191681946	191682017	.	+	.	gene_id "ENSG00000173559"; transcript_id "G4976.14";
chr2	PacBio	exon	191682492	191683804	.	+	.	gene_id "ENSG00000173559"; transcript_id "G4976.14";
chr2	PacBio	exon	191684230	191684296	.	+	.	gene_id "ENSG00000173559"; transcript_id "G4976.14";
chr2	PacBio	exon	191685599	191686941	.	+	.	gene_id "ENSG00000173559"; transcript_id "G4976.14";
chr2	PacBio	CDS	191683736	191683804	.	+	.	gene_id "ENSG00000173559"; transcript_id "G4976.14";
chr2	PacBio	CDS	191684230	191684296	.	+	.	gene_id "ENSG00000173559"; transcript_id "G4976.14";
chr2	PacBio	CDS	191685599	191685768	.	+	.	gene_id "ENSG00000173559"; transcript_id "G4976.14";
chr2	PacBio	transcript	191678136	191686941	.	+	.	gene_id "ENSG00000173559"; transcript_id "G4976.7";
chr2	PacBio	exon	191678136	191678241	.	+	.	gene_id "ENSG00000173559"; transcript_id "G4976.7";
chr2	PacBio	exon	191678990	191679128	.	+	.	gene_id "ENSG00000173559"; transcript_id "G4976.7";
chr2	PacBio	exon	191681946	191682017	.	+	.	gene_id "ENSG00000173559"; transcript_id "G4976.7";
chr2	PacBio	exon	191682492	191683804	.	+	.	gene_id "ENSG00000173559"; transcript_id "G4976.7";
chr2	PacBio	exon	191684230	191684296	.	+	.	gene_id "ENSG00000173559"; transcript_id "G4976.7";
chr2	PacBio	exon	191685599	191686941	.	+	.	gene_id "ENSG00000173559"; transcript_id "G4976.7";
chr2	PacBio	CDS	191683736	191683804	.	+	.	gene_id "ENSG00000173559"; transcript_id "G4976.7";
chr2	PacBio	CDS	191684230	191684296	.	+	.	gene_id "ENSG00000173559"; transcript_id "G4976.7";
chr2	PacBio	CDS	191685599	191685768	.	+	.	gene_id "ENSG00000173559"; transcript_id "G4976.7";
chr2	PacBio	transcript	191678136	191686942	.	+	.	gene_id "ENSG00000173559"; transcript_id "G4976.15";
chr2	PacBio	exon	191678136	191678705	.	+	.	gene_id "ENSG00000173559"; transcript_id "G4976.15";
chr2	PacBio	exon	191678990	191679128	.	+	.	gene_id "ENSG00000173559"; transcript_id "G4976.15";
chr2	PacBio	exon	191681946	191682017	.	+	.	gene_id "ENSG00000173559"; transcript_id "G4976.15";
chr2	PacBio	exon	191683729	191683804	.	+	.	gene_id "ENSG00000173559"; transcript_id "G4976.15";
chr2	PacBio	exon	191684230	191684296	.	+	.	gene_id "ENSG00000173559"; transcript_id "G4976.15";
chr2	PacBio	exon	191685599	191686942	.	+	.	gene_id "ENSG00000173559"; transcript_id "G4976.15";
chr2	PacBio	CDS	191678615	191678705	.	+	.	gene_id "ENSG00000173559"; transcript_id "G4976.15";
chr2	PacBio	CDS	191678990	191679128	.	+	.	gene_id "ENSG00000173559"; transcript_id "G4976.15";
chr2	PacBio	CDS	191681946	191682017	.	+	.	gene_id "ENSG00000173559"; transcript_id "G4976.15";
chr2	PacBio	CDS	191683729	191683804	.	+	.	gene_id "ENSG00000173559"; transcript_id "G4976.15";
chr2	PacBio	CDS	191684230	191684296	.	+	.	gene_id "ENSG00000173559"; transcript_id "G4976.15";
chr2	PacBio	CDS	191685599	191685768	.	+	.	gene_id "ENSG00000173559"; transcript_id "G4976.15";
chr2	PacBio	transcript	191678136	191686942	.	+	.	gene_id "ENSG00000173559"; transcript_id "G4976.9";
chr2	PacBio	exon	191678136	191678241	.	+	.	gene_id "ENSG00000173559"; transcript_id "G4976.9";
chr2	PacBio	exon	191678990	191679128	.	+	.	gene_id "ENSG00000173559"; transcript_id "G4976.9";
chr2	PacBio	exon	191681946	191682017	.	+	.	gene_id "ENSG00000173559"; transcript_id "G4976.9";
chr2	PacBio	exon	191683729	191683804	.	+	.	gene_id "ENSG00000173559"; transcript_id "G4976.9";
chr2	PacBio	exon	191684230	191684296	.	+	.	gene_id "ENSG00000173559"; transcript_id "G4976.9";
chr2	PacBio	exon	191685599	191686942	.	+	.	gene_id "ENSG00000173559"; transcript_id "G4976.9";
chr2	PacBio	CDS	191681956	191682017	.	+	.	gene_id "ENSG00000173559"; transcript_id "G4976.9";
chr2	PacBio	CDS	191683729	191683804	.	+	.	gene_id "ENSG00000173559"; transcript_id "G4976.9";
chr2	PacBio	CDS	191684230	191684296	.	+	.	gene_id "ENSG00000173559"; transcript_id "G4976.9";
chr2	PacBio	CDS	191685599	191685768	.	+	.	gene_id "ENSG00000173559"; transcript_id "G4976.9";
chr2	PacBio	transcript	191678136	191687560	.	+	.	gene_id "ENSG00000173559"; transcript_id "G4976.10";
chr2	PacBio	exon	191678136	191678241	.	+	.	gene_id "ENSG00000173559"; transcript_id "G4976.10";
chr2	PacBio	exon	191678990	191679128	.	+	.	gene_id "ENSG00000173559"; transcript_id "G4976.10";
chr2	PacBio	exon	191681946	191682017	.	+	.	gene_id "ENSG00000173559"; transcript_id "G4976.10";
chr2	PacBio	exon	191683729	191683804	.	+	.	gene_id "ENSG00000173559"; transcript_id "G4976.10";
chr2	PacBio	exon	191684230	191684296	.	+	.	gene_id "ENSG00000173559"; transcript_id "G4976.10";
chr2	PacBio	exon	191685599	191687560	.	+	.	gene_id "ENSG00000173559"; transcript_id "G4976.10";
chr2	PacBio	CDS	191681956	191682017	.	+	.	gene_id "ENSG00000173559"; transcript_id "G4976.10";
chr2	PacBio	CDS	191683729	191683804	.	+	.	gene_id "ENSG00000173559"; transcript_id "G4976.10";
chr2	PacBio	CDS	191684230	191684296	.	+	.	gene_id "ENSG00000173559"; transcript_id "G4976.10";
chr2	PacBio	CDS	191685599	191685768	.	+	.	gene_id "ENSG00000173559"; transcript_id "G4976.10";
chr2	PacBio	transcript	191678136	191687560	.	+	.	gene_id "ENSG00000173559"; transcript_id "G4976.16";
chr2	PacBio	exon	191678136	191678705	.	+	.	gene_id "ENSG00000173559"; transcript_id "G4976.16";
chr2	PacBio	exon	191678990	191679128	.	+	.	gene_id "ENSG00000173559"; transcript_id "G4976.16";
chr2	PacBio	exon	191681946	191682017	.	+	.	gene_id "ENSG00000173559"; transcript_id "G4976.16";
chr2	PacBio	exon	191683729	191683804	.	+	.	gene_id "ENSG00000173559"; transcript_id "G4976.16";
chr2	PacBio	exon	191684230	191684296	.	+	.	gene_id "ENSG00000173559"; transcript_id "G4976.16";
chr2	PacBio	exon	191685599	191687560	.	+	.	gene_id "ENSG00000173559"; transcript_id "G4976.16";
chr2	PacBio	CDS	191678615	191678705	.	+	.	gene_id "ENSG00000173559"; transcript_id "G4976.16";
chr2	PacBio	CDS	191678990	191679128	.	+	.	gene_id "ENSG00000173559"; transcript_id "G4976.16";
chr2	PacBio	CDS	191681946	191682017	.	+	.	gene_id "ENSG00000173559"; transcript_id "G4976.16";
chr2	PacBio	CDS	191683729	191683804	.	+	.	gene_id "ENSG00000173559"; transcript_id "G4976.16";
chr2	PacBio	CDS	191684230	191684296	.	+	.	gene_id "ENSG00000173559"; transcript_id "G4976.16";
chr2	PacBio	CDS	191685599	191685768	.	+	.	gene_id "ENSG00000173559"; transcript_id "G4976.16";
chr2	PacBio	transcript	191678136	191687560	.	+	.	gene_id "ENSG00000173559"; transcript_id "G4976.5";
chr2	PacBio	exon	191678136	191678241	.	+	.	gene_id "ENSG00000173559"; transcript_id "G4976.5";
chr2	PacBio	exon	191678990	191679128	.	+	.	gene_id "ENSG00000173559"; transcript_id "G4976.5";
chr2	PacBio	exon	191681946	191682017	.	+	.	gene_id "ENSG00000173559"; transcript_id "G4976.5";
chr2	PacBio	exon	191682492	191682595	.	+	.	gene_id "ENSG00000173559"; transcript_id "G4976.5";
chr2	PacBio	exon	191683729	191683804	.	+	.	gene_id "ENSG00000173559"; transcript_id "G4976.5";
chr2	PacBio	exon	191684230	191684296	.	+	.	gene_id "ENSG00000173559"; transcript_id "G4976.5";
chr2	PacBio	exon	191685599	191687560	.	+	.	gene_id "ENSG00000173559"; transcript_id "G4976.5";
chr2	PacBio	CDS	191683736	191683804	.	+	.	gene_id "ENSG00000173559"; transcript_id "G4976.5";
chr2	PacBio	CDS	191684230	191684296	.	+	.	gene_id "ENSG00000173559"; transcript_id "G4976.5";
chr2	PacBio	CDS	191685599	191685768	.	+	.	gene_id "ENSG00000173559"; transcript_id "G4976.5";
chr2	PacBio	transcript	191678136	191688522	.	+	.	gene_id "ENSG00000173559"; transcript_id "G4976.17";
chr2	PacBio	exon	191678136	191678705	.	+	.	gene_id "ENSG00000173559"; transcript_id "G4976.17";
chr2	PacBio	exon	191678990	191679128	.	+	.	gene_id "ENSG00000173559"; transcript_id "G4976.17";
chr2	PacBio	exon	191681946	191682017	.	+	.	gene_id "ENSG00000173559"; transcript_id "G4976.17";
chr2	PacBio	exon	191683729	191683804	.	+	.	gene_id "ENSG00000173559"; transcript_id "G4976.17";
chr2	PacBio	exon	191684230	191684296	.	+	.	gene_id "ENSG00000173559"; transcript_id "G4976.17";
chr2	PacBio	exon	191685599	191688522	.	+	.	gene_id "ENSG00000173559"; transcript_id "G4976.17";
chr2	PacBio	CDS	191678615	191678705	.	+	.	gene_id "ENSG00000173559"; transcript_id "G4976.17";
chr2	PacBio	CDS	191678990	191679128	.	+	.	gene_id "ENSG00000173559"; transcript_id "G4976.17";
chr2	PacBio	CDS	191681946	191682017	.	+	.	gene_id "ENSG00000173559"; transcript_id "G4976.17";
chr2	PacBio	CDS	191683729	191683804	.	+	.	gene_id "ENSG00000173559"; transcript_id "G4976.17";
chr2	PacBio	CDS	191684230	191684296	.	+	.	gene_id "ENSG00000173559"; transcript_id "G4976.17";
chr2	PacBio	CDS	191685599	191685768	.	+	.	gene_id "ENSG00000173559"; transcript_id "G4976.17";
chr2	PacBio	transcript	191678136	191688947	.	+	.	gene_id "ENSG00000173559"; transcript_id "G4976.18";
chr2	PacBio	exon	191678136	191678705	.	+	.	gene_id "ENSG00000173559"; transcript_id "G4976.18";
chr2	PacBio	exon	191678990	191679128	.	+	.	gene_id "ENSG00000173559"; transcript_id "G4976.18";
chr2	PacBio	exon	191681946	191682017	.	+	.	gene_id "ENSG00000173559"; transcript_id "G4976.18";
chr2	PacBio	exon	191683729	191683804	.	+	.	gene_id "ENSG00000173559"; transcript_id "G4976.18";
chr2	PacBio	exon	191684230	191684296	.	+	.	gene_id "ENSG00000173559"; transcript_id "G4976.18";
chr2	PacBio	exon	191685599	191688947	.	+	.	gene_id "ENSG00000173559"; transcript_id "G4976.18";
chr2	PacBio	CDS	191678615	191678705	.	+	.	gene_id "ENSG00000173559"; transcript_id "G4976.18";
chr2	PacBio	CDS	191678990	191679128	.	+	.	gene_id "ENSG00000173559"; transcript_id "G4976.18";
chr2	PacBio	CDS	191681946	191682017	.	+	.	gene_id "ENSG00000173559"; transcript_id "G4976.18";
chr2	PacBio	CDS	191683729	191683804	.	+	.	gene_id "ENSG00000173559"; transcript_id "G4976.18";
chr2	PacBio	CDS	191684230	191684296	.	+	.	gene_id "ENSG00000173559"; transcript_id "G4976.18";
chr2	PacBio	CDS	191685599	191685768	.	+	.	gene_id "ENSG00000173559"; transcript_id "G4976.18";
chr2	PacBio	transcript	191678856	191686933	.	+	.	gene_id "ENSG00000173559"; transcript_id "G4976.20";
chr2	PacBio	exon	191678856	191679128	.	+	.	gene_id "ENSG00000173559"; transcript_id "G4976.20";
chr2	PacBio	exon	191681946	191682017	.	+	.	gene_id "ENSG00000173559"; transcript_id "G4976.20";
chr2	PacBio	exon	191682492	191683804	.	+	.	gene_id "ENSG00000173559"; transcript_id "G4976.20";
chr2	PacBio	exon	191684230	191684296	.	+	.	gene_id "ENSG00000173559"; transcript_id "G4976.20";
chr2	PacBio	exon	191685599	191686933	.	+	.	gene_id "ENSG00000173559"; transcript_id "G4976.20";
chr2	PacBio	CDS	191683736	191683804	.	+	.	gene_id "ENSG00000173559"; transcript_id "G4976.20";
chr2	PacBio	CDS	191684230	191684296	.	+	.	gene_id "ENSG00000173559"; transcript_id "G4976.20";
chr2	PacBio	CDS	191685599	191685768	.	+	.	gene_id "ENSG00000173559"; transcript_id "G4976.20";
chr2	PacBio	transcript	195657226	195737697	.	+	.	gene_id "ENSG00000196950"; transcript_id "G4977.1";
chr2	PacBio	exon	195657226	195657281	.	+	.	gene_id "ENSG00000196950"; transcript_id "G4977.1";
chr2	PacBio	exon	195680032	195681050	.	+	.	gene_id "ENSG00000196950"; transcript_id "G4977.1";
chr2	PacBio	exon	195683699	195683906	.	+	.	gene_id "ENSG00000196950"; transcript_id "G4977.1";
chr2	PacBio	exon	195706616	195706785	.	+	.	gene_id "ENSG00000196950"; transcript_id "G4977.1";
chr2	PacBio	exon	195708656	195708844	.	+	.	gene_id "ENSG00000196950"; transcript_id "G4977.1";
chr2	PacBio	exon	195713433	195713553	.	+	.	gene_id "ENSG00000196950"; transcript_id "G4977.1";
chr2	PacBio	exon	195716637	195717005	.	+	.	gene_id "ENSG00000196950"; transcript_id "G4977.1";
chr2	PacBio	exon	195718252	195718332	.	+	.	gene_id "ENSG00000196950"; transcript_id "G4977.1";
chr2	PacBio	exon	195728159	195728349	.	+	.	gene_id "ENSG00000196950"; transcript_id "G4977.1";
chr2	PacBio	exon	195734883	195737697	.	+	.	gene_id "ENSG00000196950"; transcript_id "G4977.1";
chr2	PacBio	CDS	195680043	195681050	.	+	.	gene_id "ENSG00000196950"; transcript_id "G4977.1";
chr2	PacBio	CDS	195683699	195683906	.	+	.	gene_id "ENSG00000196950"; transcript_id "G4977.1";
chr2	PacBio	CDS	195706616	195706785	.	+	.	gene_id "ENSG00000196950"; transcript_id "G4977.1";
chr2	PacBio	CDS	195708656	195708844	.	+	.	gene_id "ENSG00000196950"; transcript_id "G4977.1";
chr2	PacBio	CDS	195713433	195713553	.	+	.	gene_id "ENSG00000196950"; transcript_id "G4977.1";
chr2	PacBio	CDS	195716637	195717005	.	+	.	gene_id "ENSG00000196950"; transcript_id "G4977.1";
chr2	PacBio	CDS	195718252	195718332	.	+	.	gene_id "ENSG00000196950"; transcript_id "G4977.1";
chr2	PacBio	CDS	195728159	195728349	.	+	.	gene_id "ENSG00000196950"; transcript_id "G4977.1";
chr2	PacBio	CDS	195734883	195735041	.	+	.	gene_id "ENSG00000196950"; transcript_id "G4977.1";
chr2	PacBio	transcript	195657265	195660913	.	+	.	gene_id "ENSG00000196950"; transcript_id "G4977.2";
chr2	PacBio	exon	195657265	195660913	.	+	.	gene_id "ENSG00000196950"; transcript_id "G4977.2";
chr2	PacBio	transcript	196199250	196289136	.	-	.	gene_id "ENSG00000138411"; transcript_id "G4978.1";
chr2	PacBio	exon	196199250	196201388	.	-	.	gene_id "ENSG00000138411"; transcript_id "G4978.1";
chr2	PacBio	exon	196215865	196215977	.	-	.	gene_id "ENSG00000138411"; transcript_id "G4978.1";
chr2	PacBio	exon	196217008	196217093	.	-	.	gene_id "ENSG00000138411"; transcript_id "G4978.1";
chr2	PacBio	exon	196220039	196220153	.	-	.	gene_id "ENSG00000138411"; transcript_id "G4978.1";
chr2	PacBio	exon	196220795	196220941	.	-	.	gene_id "ENSG00000138411"; transcript_id "G4978.1";
chr2	PacBio	exon	196222211	196222340	.	-	.	gene_id "ENSG00000138411"; transcript_id "G4978.1";
chr2	PacBio	exon	196225772	196225870	.	-	.	gene_id "ENSG00000138411"; transcript_id "G4978.1";
chr2	PacBio	exon	196228102	196228254	.	-	.	gene_id "ENSG00000138411"; transcript_id "G4978.1";
chr2	PacBio	exon	196240449	196240562	.	-	.	gene_id "ENSG00000138411"; transcript_id "G4978.1";
chr2	PacBio	exon	196242084	196242204	.	-	.	gene_id "ENSG00000138411"; transcript_id "G4978.1";
chr2	PacBio	exon	196253920	196254029	.	-	.	gene_id "ENSG00000138411"; transcript_id "G4978.1";
chr2	PacBio	exon	196257823	196257906	.	-	.	gene_id "ENSG00000138411"; transcript_id "G4978.1";
chr2	PacBio	exon	196271193	196271289	.	-	.	gene_id "ENSG00000138411"; transcript_id "G4978.1";
chr2	PacBio	exon	196274021	196274123	.	-	.	gene_id "ENSG00000138411"; transcript_id "G4978.1";
chr2	PacBio	exon	196278528	196278662	.	-	.	gene_id "ENSG00000138411"; transcript_id "G4978.1";
chr2	PacBio	exon	196288752	196289136	.	-	.	gene_id "ENSG00000138411"; transcript_id "G4978.1";
chr2	PacBio	CDS	196201277	196201388	.	-	.	gene_id "ENSG00000138411"; transcript_id "G4978.1";
chr2	PacBio	CDS	196215865	196215977	.	-	.	gene_id "ENSG00000138411"; transcript_id "G4978.1";
chr2	PacBio	CDS	196217008	196217093	.	-	.	gene_id "ENSG00000138411"; transcript_id "G4978.1";
chr2	PacBio	CDS	196220039	196220153	.	-	.	gene_id "ENSG00000138411"; transcript_id "G4978.1";
chr2	PacBio	CDS	196220795	196220941	.	-	.	gene_id "ENSG00000138411"; transcript_id "G4978.1";
chr2	PacBio	CDS	196222211	196222340	.	-	.	gene_id "ENSG00000138411"; transcript_id "G4978.1";
chr2	PacBio	CDS	196225772	196225870	.	-	.	gene_id "ENSG00000138411"; transcript_id "G4978.1";
chr2	PacBio	CDS	196228102	196228254	.	-	.	gene_id "ENSG00000138411"; transcript_id "G4978.1";
chr2	PacBio	CDS	196240449	196240562	.	-	.	gene_id "ENSG00000138411"; transcript_id "G4978.1";
chr2	PacBio	CDS	196242084	196242204	.	-	.	gene_id "ENSG00000138411"; transcript_id "G4978.1";
chr2	PacBio	CDS	196253920	196254029	.	-	.	gene_id "ENSG00000138411"; transcript_id "G4978.1";
chr2	PacBio	CDS	196257823	196257906	.	-	.	gene_id "ENSG00000138411"; transcript_id "G4978.1";
chr2	PacBio	CDS	196271193	196271289	.	-	.	gene_id "ENSG00000138411"; transcript_id "G4978.1";
chr2	PacBio	CDS	196274021	196274033	.	-	.	gene_id "ENSG00000138411"; transcript_id "G4978.1";
chr2	PacBio	transcript	196199253	196308054	.	-	.	gene_id "ENSG00000138411"; transcript_id "G4978.2";
chr2	PacBio	exon	196199253	196201388	.	-	.	gene_id "ENSG00000138411"; transcript_id "G4978.2";
chr2	PacBio	exon	196215865	196215977	.	-	.	gene_id "ENSG00000138411"; transcript_id "G4978.2";
chr2	PacBio	exon	196217008	196217093	.	-	.	gene_id "ENSG00000138411"; transcript_id "G4978.2";
chr2	PacBio	exon	196220039	196220153	.	-	.	gene_id "ENSG00000138411"; transcript_id "G4978.2";
chr2	PacBio	exon	196220795	196220941	.	-	.	gene_id "ENSG00000138411"; transcript_id "G4978.2";
chr2	PacBio	exon	196222211	196222340	.	-	.	gene_id "ENSG00000138411"; transcript_id "G4978.2";
chr2	PacBio	exon	196225772	196225870	.	-	.	gene_id "ENSG00000138411"; transcript_id "G4978.2";
chr2	PacBio	exon	196228102	196228254	.	-	.	gene_id "ENSG00000138411"; transcript_id "G4978.2";
chr2	PacBio	exon	196240449	196240562	.	-	.	gene_id "ENSG00000138411"; transcript_id "G4978.2";
chr2	PacBio	exon	196242084	196242204	.	-	.	gene_id "ENSG00000138411"; transcript_id "G4978.2";
chr2	PacBio	exon	196253920	196254029	.	-	.	gene_id "ENSG00000138411"; transcript_id "G4978.2";
chr2	PacBio	exon	196257823	196257906	.	-	.	gene_id "ENSG00000138411"; transcript_id "G4978.2";
chr2	PacBio	exon	196271193	196271289	.	-	.	gene_id "ENSG00000138411"; transcript_id "G4978.2";
chr2	PacBio	exon	196274021	196274123	.	-	.	gene_id "ENSG00000138411"; transcript_id "G4978.2";
chr2	PacBio	exon	196278528	196278662	.	-	.	gene_id "ENSG00000138411"; transcript_id "G4978.2";
chr2	PacBio	exon	196292565	196292750	.	-	.	gene_id "ENSG00000138411"; transcript_id "G4978.2";
chr2	PacBio	exon	196306488	196306612	.	-	.	gene_id "ENSG00000138411"; transcript_id "G4978.2";
chr2	PacBio	exon	196307130	196307233	.	-	.	gene_id "ENSG00000138411"; transcript_id "G4978.2";
chr2	PacBio	exon	196307935	196308054	.	-	.	gene_id "ENSG00000138411"; transcript_id "G4978.2";
chr2	PacBio	CDS	196201277	196201388	.	-	.	gene_id "ENSG00000138411"; transcript_id "G4978.2";
chr2	PacBio	CDS	196215865	196215977	.	-	.	gene_id "ENSG00000138411"; transcript_id "G4978.2";
chr2	PacBio	CDS	196217008	196217093	.	-	.	gene_id "ENSG00000138411"; transcript_id "G4978.2";
chr2	PacBio	CDS	196220039	196220153	.	-	.	gene_id "ENSG00000138411"; transcript_id "G4978.2";
chr2	PacBio	CDS	196220795	196220941	.	-	.	gene_id "ENSG00000138411"; transcript_id "G4978.2";
chr2	PacBio	CDS	196222211	196222340	.	-	.	gene_id "ENSG00000138411"; transcript_id "G4978.2";
chr2	PacBio	CDS	196225772	196225870	.	-	.	gene_id "ENSG00000138411"; transcript_id "G4978.2";
chr2	PacBio	CDS	196228102	196228254	.	-	.	gene_id "ENSG00000138411"; transcript_id "G4978.2";
chr2	PacBio	CDS	196240449	196240562	.	-	.	gene_id "ENSG00000138411"; transcript_id "G4978.2";
chr2	PacBio	CDS	196242084	196242204	.	-	.	gene_id "ENSG00000138411"; transcript_id "G4978.2";
chr2	PacBio	CDS	196253920	196254029	.	-	.	gene_id "ENSG00000138411"; transcript_id "G4978.2";
chr2	PacBio	CDS	196257823	196257906	.	-	.	gene_id "ENSG00000138411"; transcript_id "G4978.2";
chr2	PacBio	CDS	196271193	196271289	.	-	.	gene_id "ENSG00000138411"; transcript_id "G4978.2";
chr2	PacBio	CDS	196274021	196274123	.	-	.	gene_id "ENSG00000138411"; transcript_id "G4978.2";
chr2	PacBio	CDS	196278528	196278662	.	-	.	gene_id "ENSG00000138411"; transcript_id "G4978.2";
chr2	PacBio	CDS	196292565	196292750	.	-	.	gene_id "ENSG00000138411"; transcript_id "G4978.2";
chr2	PacBio	CDS	196306488	196306612	.	-	.	gene_id "ENSG00000138411"; transcript_id "G4978.2";
chr2	PacBio	CDS	196307130	196307233	.	-	.	gene_id "ENSG00000138411"; transcript_id "G4978.2";
chr2	PacBio	CDS	196307935	196307954	.	-	.	gene_id "ENSG00000138411"; transcript_id "G4978.2";
chr2	PacBio	transcript	196315756	196409580	.	-	.	gene_id "ENSG00000138411"; transcript_id "G4979.1";
chr2	PacBio	exon	196315756	196317369	.	-	.	gene_id "ENSG00000138411"; transcript_id "G4979.1";
chr2	PacBio	exon	196318552	196319925	.	-	.	gene_id "ENSG00000138411"; transcript_id "G4979.1";
chr2	PacBio	exon	196320339	196320439	.	-	.	gene_id "ENSG00000138411"; transcript_id "G4979.1";
chr2	PacBio	exon	196322478	196322620	.	-	.	gene_id "ENSG00000138411"; transcript_id "G4979.1";
chr2	PacBio	exon	196324980	196325149	.	-	.	gene_id "ENSG00000138411"; transcript_id "G4979.1";
chr2	PacBio	exon	196329575	196329650	.	-	.	gene_id "ENSG00000138411"; transcript_id "G4979.1";
chr2	PacBio	exon	196334424	196334518	.	-	.	gene_id "ENSG00000138411"; transcript_id "G4979.1";
chr2	PacBio	exon	196343657	196343764	.	-	.	gene_id "ENSG00000138411"; transcript_id "G4979.1";
chr2	PacBio	exon	196409421	196409580	.	-	.	gene_id "ENSG00000138411"; transcript_id "G4979.1";
chr2	PacBio	CDS	196317143	196317369	.	-	.	gene_id "ENSG00000138411"; transcript_id "G4979.1";
chr2	PacBio	CDS	196318552	196319925	.	-	.	gene_id "ENSG00000138411"; transcript_id "G4979.1";
chr2	PacBio	CDS	196320339	196320439	.	-	.	gene_id "ENSG00000138411"; transcript_id "G4979.1";
chr2	PacBio	CDS	196322478	196322620	.	-	.	gene_id "ENSG00000138411"; transcript_id "G4979.1";
chr2	PacBio	CDS	196324980	196325149	.	-	.	gene_id "ENSG00000138411"; transcript_id "G4979.1";
chr2	PacBio	CDS	196329575	196329650	.	-	.	gene_id "ENSG00000138411"; transcript_id "G4979.1";
chr2	PacBio	CDS	196334424	196334518	.	-	.	gene_id "ENSG00000138411"; transcript_id "G4979.1";
chr2	PacBio	CDS	196343657	196343663	.	-	.	gene_id "ENSG00000138411"; transcript_id "G4979.1";
chr2	PacBio	transcript	196326462	196409572	.	-	.	gene_id "ENSG00000138411"; transcript_id "G4979.2";
chr2	PacBio	exon	196326462	196329650	.	-	.	gene_id "ENSG00000138411"; transcript_id "G4979.2";
chr2	PacBio	exon	196334424	196334518	.	-	.	gene_id "ENSG00000138411"; transcript_id "G4979.2";
chr2	PacBio	exon	196343657	196343764	.	-	.	gene_id "ENSG00000138411"; transcript_id "G4979.2";
chr2	PacBio	exon	196409421	196409572	.	-	.	gene_id "ENSG00000138411"; transcript_id "G4979.2";
chr2	PacBio	transcript	196763461	196799770	.	-	.	gene_id "ENSG00000119041"; transcript_id "G4980.1";
chr2	PacBio	exon	196763461	196764685	.	-	.	gene_id "ENSG00000119041"; transcript_id "G4980.1";
chr2	PacBio	exon	196766565	196766717	.	-	.	gene_id "ENSG00000119041"; transcript_id "G4980.1";
chr2	PacBio	exon	196769915	196770039	.	-	.	gene_id "ENSG00000119041"; transcript_id "G4980.1";
chr2	PacBio	exon	196771748	196771938	.	-	.	gene_id "ENSG00000119041"; transcript_id "G4980.1";
chr2	PacBio	exon	196772916	196773153	.	-	.	gene_id "ENSG00000119041"; transcript_id "G4980.1";
chr2	PacBio	exon	196775116	196775251	.	-	.	gene_id "ENSG00000119041"; transcript_id "G4980.1";
chr2	PacBio	exon	196776010	196776111	.	-	.	gene_id "ENSG00000119041"; transcript_id "G4980.1";
chr2	PacBio	exon	196776427	196776629	.	-	.	gene_id "ENSG00000119041"; transcript_id "G4980.1";
chr2	PacBio	exon	196778896	196779067	.	-	.	gene_id "ENSG00000119041"; transcript_id "G4980.1";
chr2	PacBio	exon	196780559	196780662	.	-	.	gene_id "ENSG00000119041"; transcript_id "G4980.1";
chr2	PacBio	exon	196784857	196784929	.	-	.	gene_id "ENSG00000119041"; transcript_id "G4980.1";
chr2	PacBio	exon	196785441	196785588	.	-	.	gene_id "ENSG00000119041"; transcript_id "G4980.1";
chr2	PacBio	exon	196789204	196789369	.	-	.	gene_id "ENSG00000119041"; transcript_id "G4980.1";
chr2	PacBio	exon	196789879	196790070	.	-	.	gene_id "ENSG00000119041"; transcript_id "G4980.1";
chr2	PacBio	exon	196791337	196791460	.	-	.	gene_id "ENSG00000119041"; transcript_id "G4980.1";
chr2	PacBio	exon	196792956	196793152	.	-	.	gene_id "ENSG00000119041"; transcript_id "G4980.1";
chr2	PacBio	exon	196797797	196797908	.	-	.	gene_id "ENSG00000119041"; transcript_id "G4980.1";
chr2	PacBio	exon	196799510	196799770	.	-	.	gene_id "ENSG00000119041"; transcript_id "G4980.1";
chr2	PacBio	CDS	196764563	196764685	.	-	.	gene_id "ENSG00000119041"; transcript_id "G4980.1";
chr2	PacBio	CDS	196766565	196766717	.	-	.	gene_id "ENSG00000119041"; transcript_id "G4980.1";
chr2	PacBio	CDS	196769915	196770039	.	-	.	gene_id "ENSG00000119041"; transcript_id "G4980.1";
chr2	PacBio	CDS	196771748	196771938	.	-	.	gene_id "ENSG00000119041"; transcript_id "G4980.1";
chr2	PacBio	CDS	196772916	196773153	.	-	.	gene_id "ENSG00000119041"; transcript_id "G4980.1";
chr2	PacBio	CDS	196775116	196775251	.	-	.	gene_id "ENSG00000119041"; transcript_id "G4980.1";
chr2	PacBio	CDS	196776010	196776111	.	-	.	gene_id "ENSG00000119041"; transcript_id "G4980.1";
chr2	PacBio	CDS	196776427	196776629	.	-	.	gene_id "ENSG00000119041"; transcript_id "G4980.1";
chr2	PacBio	CDS	196778896	196779067	.	-	.	gene_id "ENSG00000119041"; transcript_id "G4980.1";
chr2	PacBio	CDS	196780559	196780662	.	-	.	gene_id "ENSG00000119041"; transcript_id "G4980.1";
chr2	PacBio	CDS	196784857	196784929	.	-	.	gene_id "ENSG00000119041"; transcript_id "G4980.1";
chr2	PacBio	CDS	196785441	196785588	.	-	.	gene_id "ENSG00000119041"; transcript_id "G4980.1";
chr2	PacBio	CDS	196789204	196789369	.	-	.	gene_id "ENSG00000119041"; transcript_id "G4980.1";
chr2	PacBio	CDS	196789879	196790070	.	-	.	gene_id "ENSG00000119041"; transcript_id "G4980.1";
chr2	PacBio	CDS	196791337	196791460	.	-	.	gene_id "ENSG00000119041"; transcript_id "G4980.1";
chr2	PacBio	CDS	196792956	196793152	.	-	.	gene_id "ENSG00000119041"; transcript_id "G4980.1";
chr2	PacBio	CDS	196797797	196797908	.	-	.	gene_id "ENSG00000119041"; transcript_id "G4980.1";
chr2	PacBio	CDS	196799510	196799611	.	-	.	gene_id "ENSG00000119041"; transcript_id "G4980.1";
chr2	PacBio	transcript	196763946	196799703	.	-	.	gene_id "ENSG00000119041"; transcript_id "G4980.3";
chr2	PacBio	exon	196763946	196764685	.	-	.	gene_id "ENSG00000119041"; transcript_id "G4980.3";
chr2	PacBio	exon	196766565	196766717	.	-	.	gene_id "ENSG00000119041"; transcript_id "G4980.3";
chr2	PacBio	exon	196769915	196770039	.	-	.	gene_id "ENSG00000119041"; transcript_id "G4980.3";
chr2	PacBio	exon	196771748	196771938	.	-	.	gene_id "ENSG00000119041"; transcript_id "G4980.3";
chr2	PacBio	exon	196772916	196773153	.	-	.	gene_id "ENSG00000119041"; transcript_id "G4980.3";
chr2	PacBio	exon	196775116	196775251	.	-	.	gene_id "ENSG00000119041"; transcript_id "G4980.3";
chr2	PacBio	exon	196776010	196776111	.	-	.	gene_id "ENSG00000119041"; transcript_id "G4980.3";
chr2	PacBio	exon	196776427	196776629	.	-	.	gene_id "ENSG00000119041"; transcript_id "G4980.3";
chr2	PacBio	exon	196778896	196779067	.	-	.	gene_id "ENSG00000119041"; transcript_id "G4980.3";
chr2	PacBio	exon	196780559	196780662	.	-	.	gene_id "ENSG00000119041"; transcript_id "G4980.3";
chr2	PacBio	exon	196784857	196784929	.	-	.	gene_id "ENSG00000119041"; transcript_id "G4980.3";
chr2	PacBio	exon	196785441	196785588	.	-	.	gene_id "ENSG00000119041"; transcript_id "G4980.3";
chr2	PacBio	exon	196789204	196789369	.	-	.	gene_id "ENSG00000119041"; transcript_id "G4980.3";
chr2	PacBio	exon	196789879	196790070	.	-	.	gene_id "ENSG00000119041"; transcript_id "G4980.3";
chr2	PacBio	exon	196791337	196791460	.	-	.	gene_id "ENSG00000119041"; transcript_id "G4980.3";
chr2	PacBio	exon	196792956	196793152	.	-	.	gene_id "ENSG00000119041"; transcript_id "G4980.3";
chr2	PacBio	exon	196797797	196797908	.	-	.	gene_id "ENSG00000119041"; transcript_id "G4980.3";
chr2	PacBio	exon	196799510	196799703	.	-	.	gene_id "ENSG00000119041"; transcript_id "G4980.3";
chr2	PacBio	CDS	196764563	196764685	.	-	.	gene_id "ENSG00000119041"; transcript_id "G4980.3";
chr2	PacBio	CDS	196766565	196766717	.	-	.	gene_id "ENSG00000119041"; transcript_id "G4980.3";
chr2	PacBio	CDS	196769915	196770039	.	-	.	gene_id "ENSG00000119041"; transcript_id "G4980.3";
chr2	PacBio	CDS	196771748	196771938	.	-	.	gene_id "ENSG00000119041"; transcript_id "G4980.3";
chr2	PacBio	CDS	196772916	196773153	.	-	.	gene_id "ENSG00000119041"; transcript_id "G4980.3";
chr2	PacBio	CDS	196775116	196775251	.	-	.	gene_id "ENSG00000119041"; transcript_id "G4980.3";
chr2	PacBio	CDS	196776010	196776111	.	-	.	gene_id "ENSG00000119041"; transcript_id "G4980.3";
chr2	PacBio	CDS	196776427	196776629	.	-	.	gene_id "ENSG00000119041"; transcript_id "G4980.3";
chr2	PacBio	CDS	196778896	196779067	.	-	.	gene_id "ENSG00000119041"; transcript_id "G4980.3";
chr2	PacBio	CDS	196780559	196780662	.	-	.	gene_id "ENSG00000119041"; transcript_id "G4980.3";
chr2	PacBio	CDS	196784857	196784929	.	-	.	gene_id "ENSG00000119041"; transcript_id "G4980.3";
chr2	PacBio	CDS	196785441	196785588	.	-	.	gene_id "ENSG00000119041"; transcript_id "G4980.3";
chr2	PacBio	CDS	196789204	196789369	.	-	.	gene_id "ENSG00000119041"; transcript_id "G4980.3";
chr2	PacBio	CDS	196789879	196790070	.	-	.	gene_id "ENSG00000119041"; transcript_id "G4980.3";
chr2	PacBio	CDS	196791337	196791460	.	-	.	gene_id "ENSG00000119041"; transcript_id "G4980.3";
chr2	PacBio	CDS	196792956	196793152	.	-	.	gene_id "ENSG00000119041"; transcript_id "G4980.3";
chr2	PacBio	CDS	196797797	196797908	.	-	.	gene_id "ENSG00000119041"; transcript_id "G4980.3";
chr2	PacBio	CDS	196799510	196799611	.	-	.	gene_id "ENSG00000119041"; transcript_id "G4980.3";
chr2	PacBio	transcript	196764141	196799714	.	-	.	gene_id "ENSG00000119041"; transcript_id "G4980.4";
chr2	PacBio	exon	196764141	196764685	.	-	.	gene_id "ENSG00000119041"; transcript_id "G4980.4";
chr2	PacBio	exon	196766565	196766717	.	-	.	gene_id "ENSG00000119041"; transcript_id "G4980.4";
chr2	PacBio	exon	196769915	196770039	.	-	.	gene_id "ENSG00000119041"; transcript_id "G4980.4";
chr2	PacBio	exon	196771748	196771938	.	-	.	gene_id "ENSG00000119041"; transcript_id "G4980.4";
chr2	PacBio	exon	196772916	196773153	.	-	.	gene_id "ENSG00000119041"; transcript_id "G4980.4";
chr2	PacBio	exon	196775116	196775251	.	-	.	gene_id "ENSG00000119041"; transcript_id "G4980.4";
chr2	PacBio	exon	196776010	196776111	.	-	.	gene_id "ENSG00000119041"; transcript_id "G4980.4";
chr2	PacBio	exon	196776427	196776629	.	-	.	gene_id "ENSG00000119041"; transcript_id "G4980.4";
chr2	PacBio	exon	196778896	196779067	.	-	.	gene_id "ENSG00000119041"; transcript_id "G4980.4";
chr2	PacBio	exon	196780559	196780662	.	-	.	gene_id "ENSG00000119041"; transcript_id "G4980.4";
chr2	PacBio	exon	196784857	196784929	.	-	.	gene_id "ENSG00000119041"; transcript_id "G4980.4";
chr2	PacBio	exon	196785441	196785588	.	-	.	gene_id "ENSG00000119041"; transcript_id "G4980.4";
chr2	PacBio	exon	196789204	196789369	.	-	.	gene_id "ENSG00000119041"; transcript_id "G4980.4";
chr2	PacBio	exon	196789879	196790070	.	-	.	gene_id "ENSG00000119041"; transcript_id "G4980.4";
chr2	PacBio	exon	196791337	196791460	.	-	.	gene_id "ENSG00000119041"; transcript_id "G4980.4";
chr2	PacBio	exon	196792956	196793152	.	-	.	gene_id "ENSG00000119041"; transcript_id "G4980.4";
chr2	PacBio	exon	196797797	196797908	.	-	.	gene_id "ENSG00000119041"; transcript_id "G4980.4";
chr2	PacBio	exon	196799510	196799714	.	-	.	gene_id "ENSG00000119041"; transcript_id "G4980.4";
chr2	PacBio	CDS	196764563	196764685	.	-	.	gene_id "ENSG00000119041"; transcript_id "G4980.4";
chr2	PacBio	CDS	196766565	196766717	.	-	.	gene_id "ENSG00000119041"; transcript_id "G4980.4";
chr2	PacBio	CDS	196769915	196770039	.	-	.	gene_id "ENSG00000119041"; transcript_id "G4980.4";
chr2	PacBio	CDS	196771748	196771938	.	-	.	gene_id "ENSG00000119041"; transcript_id "G4980.4";
chr2	PacBio	CDS	196772916	196773153	.	-	.	gene_id "ENSG00000119041"; transcript_id "G4980.4";
chr2	PacBio	CDS	196775116	196775251	.	-	.	gene_id "ENSG00000119041"; transcript_id "G4980.4";
chr2	PacBio	CDS	196776010	196776111	.	-	.	gene_id "ENSG00000119041"; transcript_id "G4980.4";
chr2	PacBio	CDS	196776427	196776629	.	-	.	gene_id "ENSG00000119041"; transcript_id "G4980.4";
chr2	PacBio	CDS	196778896	196779067	.	-	.	gene_id "ENSG00000119041"; transcript_id "G4980.4";
chr2	PacBio	CDS	196780559	196780662	.	-	.	gene_id "ENSG00000119041"; transcript_id "G4980.4";
chr2	PacBio	CDS	196784857	196784929	.	-	.	gene_id "ENSG00000119041"; transcript_id "G4980.4";
chr2	PacBio	CDS	196785441	196785588	.	-	.	gene_id "ENSG00000119041"; transcript_id "G4980.4";
chr2	PacBio	CDS	196789204	196789369	.	-	.	gene_id "ENSG00000119041"; transcript_id "G4980.4";
chr2	PacBio	CDS	196789879	196790070	.	-	.	gene_id "ENSG00000119041"; transcript_id "G4980.4";
chr2	PacBio	CDS	196791337	196791460	.	-	.	gene_id "ENSG00000119041"; transcript_id "G4980.4";
chr2	PacBio	CDS	196792956	196793152	.	-	.	gene_id "ENSG00000119041"; transcript_id "G4980.4";
chr2	PacBio	CDS	196797797	196797908	.	-	.	gene_id "ENSG00000119041"; transcript_id "G4980.4";
chr2	PacBio	CDS	196799510	196799611	.	-	.	gene_id "ENSG00000119041"; transcript_id "G4980.4";
chr2	PacBio	transcript	196764250	196799712	.	-	.	gene_id "ENSG00000119041"; transcript_id "G4980.5";
chr2	PacBio	exon	196764250	196764685	.	-	.	gene_id "ENSG00000119041"; transcript_id "G4980.5";
chr2	PacBio	exon	196766565	196766717	.	-	.	gene_id "ENSG00000119041"; transcript_id "G4980.5";
chr2	PacBio	exon	196769915	196770039	.	-	.	gene_id "ENSG00000119041"; transcript_id "G4980.5";
chr2	PacBio	exon	196771748	196771938	.	-	.	gene_id "ENSG00000119041"; transcript_id "G4980.5";
chr2	PacBio	exon	196772916	196773153	.	-	.	gene_id "ENSG00000119041"; transcript_id "G4980.5";
chr2	PacBio	exon	196775116	196775251	.	-	.	gene_id "ENSG00000119041"; transcript_id "G4980.5";
chr2	PacBio	exon	196776010	196776111	.	-	.	gene_id "ENSG00000119041"; transcript_id "G4980.5";
chr2	PacBio	exon	196776427	196776629	.	-	.	gene_id "ENSG00000119041"; transcript_id "G4980.5";
chr2	PacBio	exon	196778896	196779067	.	-	.	gene_id "ENSG00000119041"; transcript_id "G4980.5";
chr2	PacBio	exon	196780559	196780662	.	-	.	gene_id "ENSG00000119041"; transcript_id "G4980.5";
chr2	PacBio	exon	196784857	196784929	.	-	.	gene_id "ENSG00000119041"; transcript_id "G4980.5";
chr2	PacBio	exon	196785441	196785588	.	-	.	gene_id "ENSG00000119041"; transcript_id "G4980.5";
chr2	PacBio	exon	196789204	196789369	.	-	.	gene_id "ENSG00000119041"; transcript_id "G4980.5";
chr2	PacBio	exon	196789879	196790070	.	-	.	gene_id "ENSG00000119041"; transcript_id "G4980.5";
chr2	PacBio	exon	196791337	196791460	.	-	.	gene_id "ENSG00000119041"; transcript_id "G4980.5";
chr2	PacBio	exon	196792956	196793152	.	-	.	gene_id "ENSG00000119041"; transcript_id "G4980.5";
chr2	PacBio	exon	196797797	196797908	.	-	.	gene_id "ENSG00000119041"; transcript_id "G4980.5";
chr2	PacBio	exon	196799510	196799712	.	-	.	gene_id "ENSG00000119041"; transcript_id "G4980.5";
chr2	PacBio	CDS	196764563	196764685	.	-	.	gene_id "ENSG00000119041"; transcript_id "G4980.5";
chr2	PacBio	CDS	196766565	196766717	.	-	.	gene_id "ENSG00000119041"; transcript_id "G4980.5";
chr2	PacBio	CDS	196769915	196770039	.	-	.	gene_id "ENSG00000119041"; transcript_id "G4980.5";
chr2	PacBio	CDS	196771748	196771938	.	-	.	gene_id "ENSG00000119041"; transcript_id "G4980.5";
chr2	PacBio	CDS	196772916	196773153	.	-	.	gene_id "ENSG00000119041"; transcript_id "G4980.5";
chr2	PacBio	CDS	196775116	196775251	.	-	.	gene_id "ENSG00000119041"; transcript_id "G4980.5";
chr2	PacBio	CDS	196776010	196776111	.	-	.	gene_id "ENSG00000119041"; transcript_id "G4980.5";
chr2	PacBio	CDS	196776427	196776629	.	-	.	gene_id "ENSG00000119041"; transcript_id "G4980.5";
chr2	PacBio	CDS	196778896	196779067	.	-	.	gene_id "ENSG00000119041"; transcript_id "G4980.5";
chr2	PacBio	CDS	196780559	196780662	.	-	.	gene_id "ENSG00000119041"; transcript_id "G4980.5";
chr2	PacBio	CDS	196784857	196784929	.	-	.	gene_id "ENSG00000119041"; transcript_id "G4980.5";
chr2	PacBio	CDS	196785441	196785588	.	-	.	gene_id "ENSG00000119041"; transcript_id "G4980.5";
chr2	PacBio	CDS	196789204	196789369	.	-	.	gene_id "ENSG00000119041"; transcript_id "G4980.5";
chr2	PacBio	CDS	196789879	196790070	.	-	.	gene_id "ENSG00000119041"; transcript_id "G4980.5";
chr2	PacBio	CDS	196791337	196791460	.	-	.	gene_id "ENSG00000119041"; transcript_id "G4980.5";
chr2	PacBio	CDS	196792956	196793152	.	-	.	gene_id "ENSG00000119041"; transcript_id "G4980.5";
chr2	PacBio	CDS	196797797	196797908	.	-	.	gene_id "ENSG00000119041"; transcript_id "G4980.5";
chr2	PacBio	CDS	196799510	196799611	.	-	.	gene_id "ENSG00000119041"; transcript_id "G4980.5";
chr2	PacBio	transcript	196764370	196799714	.	-	.	gene_id "ENSG00000119041"; transcript_id "G4980.6";
chr2	PacBio	exon	196764370	196764685	.	-	.	gene_id "ENSG00000119041"; transcript_id "G4980.6";
chr2	PacBio	exon	196766565	196766717	.	-	.	gene_id "ENSG00000119041"; transcript_id "G4980.6";
chr2	PacBio	exon	196769915	196770039	.	-	.	gene_id "ENSG00000119041"; transcript_id "G4980.6";
chr2	PacBio	exon	196771748	196771938	.	-	.	gene_id "ENSG00000119041"; transcript_id "G4980.6";
chr2	PacBio	exon	196772916	196773153	.	-	.	gene_id "ENSG00000119041"; transcript_id "G4980.6";
chr2	PacBio	exon	196775116	196775251	.	-	.	gene_id "ENSG00000119041"; transcript_id "G4980.6";
chr2	PacBio	exon	196776010	196776111	.	-	.	gene_id "ENSG00000119041"; transcript_id "G4980.6";
chr2	PacBio	exon	196776427	196776629	.	-	.	gene_id "ENSG00000119041"; transcript_id "G4980.6";
chr2	PacBio	exon	196778896	196779067	.	-	.	gene_id "ENSG00000119041"; transcript_id "G4980.6";
chr2	PacBio	exon	196780559	196780662	.	-	.	gene_id "ENSG00000119041"; transcript_id "G4980.6";
chr2	PacBio	exon	196784857	196784929	.	-	.	gene_id "ENSG00000119041"; transcript_id "G4980.6";
chr2	PacBio	exon	196785441	196785588	.	-	.	gene_id "ENSG00000119041"; transcript_id "G4980.6";
chr2	PacBio	exon	196789204	196789369	.	-	.	gene_id "ENSG00000119041"; transcript_id "G4980.6";
chr2	PacBio	exon	196789879	196790070	.	-	.	gene_id "ENSG00000119041"; transcript_id "G4980.6";
chr2	PacBio	exon	196791337	196791460	.	-	.	gene_id "ENSG00000119041"; transcript_id "G4980.6";
chr2	PacBio	exon	196792956	196793152	.	-	.	gene_id "ENSG00000119041"; transcript_id "G4980.6";
chr2	PacBio	exon	196797797	196797908	.	-	.	gene_id "ENSG00000119041"; transcript_id "G4980.6";
chr2	PacBio	exon	196799510	196799714	.	-	.	gene_id "ENSG00000119041"; transcript_id "G4980.6";
chr2	PacBio	CDS	196764563	196764685	.	-	.	gene_id "ENSG00000119041"; transcript_id "G4980.6";
chr2	PacBio	CDS	196766565	196766717	.	-	.	gene_id "ENSG00000119041"; transcript_id "G4980.6";
chr2	PacBio	CDS	196769915	196770039	.	-	.	gene_id "ENSG00000119041"; transcript_id "G4980.6";
chr2	PacBio	CDS	196771748	196771938	.	-	.	gene_id "ENSG00000119041"; transcript_id "G4980.6";
chr2	PacBio	CDS	196772916	196773153	.	-	.	gene_id "ENSG00000119041"; transcript_id "G4980.6";
chr2	PacBio	CDS	196775116	196775251	.	-	.	gene_id "ENSG00000119041"; transcript_id "G4980.6";
chr2	PacBio	CDS	196776010	196776111	.	-	.	gene_id "ENSG00000119041"; transcript_id "G4980.6";
chr2	PacBio	CDS	196776427	196776629	.	-	.	gene_id "ENSG00000119041"; transcript_id "G4980.6";
chr2	PacBio	CDS	196778896	196779067	.	-	.	gene_id "ENSG00000119041"; transcript_id "G4980.6";
chr2	PacBio	CDS	196780559	196780662	.	-	.	gene_id "ENSG00000119041"; transcript_id "G4980.6";
chr2	PacBio	CDS	196784857	196784929	.	-	.	gene_id "ENSG00000119041"; transcript_id "G4980.6";
chr2	PacBio	CDS	196785441	196785588	.	-	.	gene_id "ENSG00000119041"; transcript_id "G4980.6";
chr2	PacBio	CDS	196789204	196789369	.	-	.	gene_id "ENSG00000119041"; transcript_id "G4980.6";
chr2	PacBio	CDS	196789879	196790070	.	-	.	gene_id "ENSG00000119041"; transcript_id "G4980.6";
chr2	PacBio	CDS	196791337	196791460	.	-	.	gene_id "ENSG00000119041"; transcript_id "G4980.6";
chr2	PacBio	CDS	196792956	196793152	.	-	.	gene_id "ENSG00000119041"; transcript_id "G4980.6";
chr2	PacBio	CDS	196797797	196797908	.	-	.	gene_id "ENSG00000119041"; transcript_id "G4980.6";
chr2	PacBio	CDS	196799510	196799611	.	-	.	gene_id "ENSG00000119041"; transcript_id "G4980.6";
chr2	PacBio	transcript	196835590	196838926	.	-	.	gene_id "ENSG00000197121"; transcript_id "G4981.1";
chr2	PacBio	exon	196835590	196838926	.	-	.	gene_id "ENSG00000197121"; transcript_id "G4981.1";
chr2	PacBio	transcript	196840171	196926691	.	-	.	gene_id "ENSG00000197121"; transcript_id "G4982.1";
chr2	PacBio	exon	196840171	196841372	.	-	.	gene_id "ENSG00000197121"; transcript_id "G4982.1";
chr2	PacBio	exon	196842721	196842825	.	-	.	gene_id "ENSG00000197121"; transcript_id "G4982.1";
chr2	PacBio	exon	196843888	196844075	.	-	.	gene_id "ENSG00000197121"; transcript_id "G4982.1";
chr2	PacBio	exon	196844524	196844574	.	-	.	gene_id "ENSG00000197121"; transcript_id "G4982.1";
chr2	PacBio	exon	196845882	196846017	.	-	.	gene_id "ENSG00000197121"; transcript_id "G4982.1";
chr2	PacBio	exon	196847003	196847200	.	-	.	gene_id "ENSG00000197121"; transcript_id "G4982.1";
chr2	PacBio	exon	196847947	196848037	.	-	.	gene_id "ENSG00000197121"; transcript_id "G4982.1";
chr2	PacBio	exon	196864987	196865080	.	-	.	gene_id "ENSG00000197121"; transcript_id "G4982.1";
chr2	PacBio	exon	196870941	196870979	.	-	.	gene_id "ENSG00000197121"; transcript_id "G4982.1";
chr2	PacBio	exon	196872441	196872549	.	-	.	gene_id "ENSG00000197121"; transcript_id "G4982.1";
chr2	PacBio	exon	196872960	196873026	.	-	.	gene_id "ENSG00000197121"; transcript_id "G4982.1";
chr2	PacBio	exon	196873528	196873579	.	-	.	gene_id "ENSG00000197121"; transcript_id "G4982.1";
chr2	PacBio	exon	196873685	196873758	.	-	.	gene_id "ENSG00000197121"; transcript_id "G4982.1";
chr2	PacBio	exon	196875746	196875821	.	-	.	gene_id "ENSG00000197121"; transcript_id "G4982.1";
chr2	PacBio	exon	196880076	196880153	.	-	.	gene_id "ENSG00000197121"; transcript_id "G4982.1";
chr2	PacBio	exon	196885424	196885475	.	-	.	gene_id "ENSG00000197121"; transcript_id "G4982.1";
chr2	PacBio	exon	196885834	196885880	.	-	.	gene_id "ENSG00000197121"; transcript_id "G4982.1";
chr2	PacBio	exon	196890828	196890911	.	-	.	gene_id "ENSG00000197121"; transcript_id "G4982.1";
chr2	PacBio	exon	196892346	196892401	.	-	.	gene_id "ENSG00000197121"; transcript_id "G4982.1";
chr2	PacBio	exon	196893140	196893245	.	-	.	gene_id "ENSG00000197121"; transcript_id "G4982.1";
chr2	PacBio	exon	196897131	196897197	.	-	.	gene_id "ENSG00000197121"; transcript_id "G4982.1";
chr2	PacBio	exon	196898317	196898369	.	-	.	gene_id "ENSG00000197121"; transcript_id "G4982.1";
chr2	PacBio	exon	196902585	196902742	.	-	.	gene_id "ENSG00000197121"; transcript_id "G4982.1";
chr2	PacBio	exon	196912882	196913053	.	-	.	gene_id "ENSG00000197121"; transcript_id "G4982.1";
chr2	PacBio	exon	196916418	196916593	.	-	.	gene_id "ENSG00000197121"; transcript_id "G4982.1";
chr2	PacBio	exon	196919997	196920150	.	-	.	gene_id "ENSG00000197121"; transcript_id "G4982.1";
chr2	PacBio	exon	196926470	196926691	.	-	.	gene_id "ENSG00000197121"; transcript_id "G4982.1";
chr2	PacBio	CDS	196841234	196841372	.	-	.	gene_id "ENSG00000197121"; transcript_id "G4982.1";
chr2	PacBio	CDS	196842721	196842825	.	-	.	gene_id "ENSG00000197121"; transcript_id "G4982.1";
chr2	PacBio	CDS	196843888	196844075	.	-	.	gene_id "ENSG00000197121"; transcript_id "G4982.1";
chr2	PacBio	CDS	196844524	196844574	.	-	.	gene_id "ENSG00000197121"; transcript_id "G4982.1";
chr2	PacBio	CDS	196845882	196846017	.	-	.	gene_id "ENSG00000197121"; transcript_id "G4982.1";
chr2	PacBio	CDS	196847003	196847200	.	-	.	gene_id "ENSG00000197121"; transcript_id "G4982.1";
chr2	PacBio	CDS	196847947	196848037	.	-	.	gene_id "ENSG00000197121"; transcript_id "G4982.1";
chr2	PacBio	CDS	196864987	196865080	.	-	.	gene_id "ENSG00000197121"; transcript_id "G4982.1";
chr2	PacBio	CDS	196870941	196870979	.	-	.	gene_id "ENSG00000197121"; transcript_id "G4982.1";
chr2	PacBio	CDS	196872441	196872549	.	-	.	gene_id "ENSG00000197121"; transcript_id "G4982.1";
chr2	PacBio	CDS	196872960	196873026	.	-	.	gene_id "ENSG00000197121"; transcript_id "G4982.1";
chr2	PacBio	CDS	196873528	196873579	.	-	.	gene_id "ENSG00000197121"; transcript_id "G4982.1";
chr2	PacBio	CDS	196873685	196873758	.	-	.	gene_id "ENSG00000197121"; transcript_id "G4982.1";
chr2	PacBio	CDS	196875746	196875821	.	-	.	gene_id "ENSG00000197121"; transcript_id "G4982.1";
chr2	PacBio	CDS	196880076	196880153	.	-	.	gene_id "ENSG00000197121"; transcript_id "G4982.1";
chr2	PacBio	CDS	196885424	196885475	.	-	.	gene_id "ENSG00000197121"; transcript_id "G4982.1";
chr2	PacBio	CDS	196885834	196885880	.	-	.	gene_id "ENSG00000197121"; transcript_id "G4982.1";
chr2	PacBio	CDS	196890828	196890911	.	-	.	gene_id "ENSG00000197121"; transcript_id "G4982.1";
chr2	PacBio	CDS	196892346	196892401	.	-	.	gene_id "ENSG00000197121"; transcript_id "G4982.1";
chr2	PacBio	CDS	196893140	196893245	.	-	.	gene_id "ENSG00000197121"; transcript_id "G4982.1";
chr2	PacBio	CDS	196897131	196897197	.	-	.	gene_id "ENSG00000197121"; transcript_id "G4982.1";
chr2	PacBio	CDS	196898317	196898369	.	-	.	gene_id "ENSG00000197121"; transcript_id "G4982.1";
chr2	PacBio	CDS	196902585	196902742	.	-	.	gene_id "ENSG00000197121"; transcript_id "G4982.1";
chr2	PacBio	CDS	196912882	196913053	.	-	.	gene_id "ENSG00000197121"; transcript_id "G4982.1";
chr2	PacBio	CDS	196916418	196916593	.	-	.	gene_id "ENSG00000197121"; transcript_id "G4982.1";
chr2	PacBio	CDS	196919997	196920150	.	-	.	gene_id "ENSG00000197121"; transcript_id "G4982.1";
chr2	PacBio	CDS	196926470	196926616	.	-	.	gene_id "ENSG00000197121"; transcript_id "G4982.1";
chr2	PacBio	transcript	196841338	196926753	.	-	.	gene_id "ENSG00000197121"; transcript_id "G4982.2";
chr2	PacBio	exon	196841338	196841372	.	-	.	gene_id "ENSG00000197121"; transcript_id "G4982.2";
chr2	PacBio	exon	196842721	196842825	.	-	.	gene_id "ENSG00000197121"; transcript_id "G4982.2";
chr2	PacBio	exon	196843888	196844075	.	-	.	gene_id "ENSG00000197121"; transcript_id "G4982.2";
chr2	PacBio	exon	196844524	196844574	.	-	.	gene_id "ENSG00000197121"; transcript_id "G4982.2";
chr2	PacBio	exon	196845882	196846017	.	-	.	gene_id "ENSG00000197121"; transcript_id "G4982.2";
chr2	PacBio	exon	196847003	196847200	.	-	.	gene_id "ENSG00000197121"; transcript_id "G4982.2";
chr2	PacBio	exon	196847947	196848037	.	-	.	gene_id "ENSG00000197121"; transcript_id "G4982.2";
chr2	PacBio	exon	196864987	196865080	.	-	.	gene_id "ENSG00000197121"; transcript_id "G4982.2";
chr2	PacBio	exon	196870941	196870979	.	-	.	gene_id "ENSG00000197121"; transcript_id "G4982.2";
chr2	PacBio	exon	196872441	196872549	.	-	.	gene_id "ENSG00000197121"; transcript_id "G4982.2";
chr2	PacBio	exon	196872960	196873026	.	-	.	gene_id "ENSG00000197121"; transcript_id "G4982.2";
chr2	PacBio	exon	196873528	196873579	.	-	.	gene_id "ENSG00000197121"; transcript_id "G4982.2";
chr2	PacBio	exon	196873685	196873758	.	-	.	gene_id "ENSG00000197121"; transcript_id "G4982.2";
chr2	PacBio	exon	196875746	196875821	.	-	.	gene_id "ENSG00000197121"; transcript_id "G4982.2";
chr2	PacBio	exon	196880076	196880153	.	-	.	gene_id "ENSG00000197121"; transcript_id "G4982.2";
chr2	PacBio	exon	196885424	196885475	.	-	.	gene_id "ENSG00000197121"; transcript_id "G4982.2";
chr2	PacBio	exon	196885834	196885880	.	-	.	gene_id "ENSG00000197121"; transcript_id "G4982.2";
chr2	PacBio	exon	196890828	196890911	.	-	.	gene_id "ENSG00000197121"; transcript_id "G4982.2";
chr2	PacBio	exon	196892346	196892401	.	-	.	gene_id "ENSG00000197121"; transcript_id "G4982.2";
chr2	PacBio	exon	196893140	196893245	.	-	.	gene_id "ENSG00000197121"; transcript_id "G4982.2";
chr2	PacBio	exon	196897131	196897197	.	-	.	gene_id "ENSG00000197121"; transcript_id "G4982.2";
chr2	PacBio	exon	196898317	196898369	.	-	.	gene_id "ENSG00000197121"; transcript_id "G4982.2";
chr2	PacBio	exon	196902585	196902742	.	-	.	gene_id "ENSG00000197121"; transcript_id "G4982.2";
chr2	PacBio	exon	196912882	196913053	.	-	.	gene_id "ENSG00000197121"; transcript_id "G4982.2";
chr2	PacBio	exon	196916418	196916593	.	-	.	gene_id "ENSG00000197121"; transcript_id "G4982.2";
chr2	PacBio	exon	196919997	196920150	.	-	.	gene_id "ENSG00000197121"; transcript_id "G4982.2";
chr2	PacBio	exon	196926470	196926753	.	-	.	gene_id "ENSG00000197121"; transcript_id "G4982.2";
chr2	PacBio	CDS	196841339	196841372	.	-	.	gene_id "ENSG00000197121"; transcript_id "G4982.2";
chr2	PacBio	CDS	196842721	196842825	.	-	.	gene_id "ENSG00000197121"; transcript_id "G4982.2";
chr2	PacBio	CDS	196843888	196844075	.	-	.	gene_id "ENSG00000197121"; transcript_id "G4982.2";
chr2	PacBio	CDS	196844524	196844574	.	-	.	gene_id "ENSG00000197121"; transcript_id "G4982.2";
chr2	PacBio	CDS	196845882	196846017	.	-	.	gene_id "ENSG00000197121"; transcript_id "G4982.2";
chr2	PacBio	CDS	196847003	196847200	.	-	.	gene_id "ENSG00000197121"; transcript_id "G4982.2";
chr2	PacBio	CDS	196847947	196848037	.	-	.	gene_id "ENSG00000197121"; transcript_id "G4982.2";
chr2	PacBio	CDS	196864987	196865080	.	-	.	gene_id "ENSG00000197121"; transcript_id "G4982.2";
chr2	PacBio	CDS	196870941	196870979	.	-	.	gene_id "ENSG00000197121"; transcript_id "G4982.2";
chr2	PacBio	CDS	196872441	196872549	.	-	.	gene_id "ENSG00000197121"; transcript_id "G4982.2";
chr2	PacBio	CDS	196872960	196873026	.	-	.	gene_id "ENSG00000197121"; transcript_id "G4982.2";
chr2	PacBio	CDS	196873528	196873579	.	-	.	gene_id "ENSG00000197121"; transcript_id "G4982.2";
chr2	PacBio	CDS	196873685	196873758	.	-	.	gene_id "ENSG00000197121"; transcript_id "G4982.2";
chr2	PacBio	CDS	196875746	196875821	.	-	.	gene_id "ENSG00000197121"; transcript_id "G4982.2";
chr2	PacBio	CDS	196880076	196880153	.	-	.	gene_id "ENSG00000197121"; transcript_id "G4982.2";
chr2	PacBio	CDS	196885424	196885475	.	-	.	gene_id "ENSG00000197121"; transcript_id "G4982.2";
chr2	PacBio	CDS	196885834	196885880	.	-	.	gene_id "ENSG00000197121"; transcript_id "G4982.2";
chr2	PacBio	CDS	196890828	196890911	.	-	.	gene_id "ENSG00000197121"; transcript_id "G4982.2";
chr2	PacBio	CDS	196892346	196892401	.	-	.	gene_id "ENSG00000197121"; transcript_id "G4982.2";
chr2	PacBio	CDS	196893140	196893245	.	-	.	gene_id "ENSG00000197121"; transcript_id "G4982.2";
chr2	PacBio	CDS	196897131	196897197	.	-	.	gene_id "ENSG00000197121"; transcript_id "G4982.2";
chr2	PacBio	CDS	196898317	196898369	.	-	.	gene_id "ENSG00000197121"; transcript_id "G4982.2";
chr2	PacBio	CDS	196902585	196902742	.	-	.	gene_id "ENSG00000197121"; transcript_id "G4982.2";
chr2	PacBio	CDS	196912882	196913053	.	-	.	gene_id "ENSG00000197121"; transcript_id "G4982.2";
chr2	PacBio	CDS	196916418	196916593	.	-	.	gene_id "ENSG00000197121"; transcript_id "G4982.2";
chr2	PacBio	CDS	196919997	196920150	.	-	.	gene_id "ENSG00000197121"; transcript_id "G4982.2";
chr2	PacBio	CDS	196926470	196926616	.	-	.	gene_id "ENSG00000197121"; transcript_id "G4982.2";
chr2	PacBio	transcript	196986664	196991102	.	-	.	gene_id "ENSG00000065413"; transcript_id "G4983.2";
chr2	PacBio	exon	196986664	196991102	.	-	.	gene_id "ENSG00000065413"; transcript_id "G4983.2";
chr2	PacBio	transcript	196986664	196993621	.	-	.	gene_id "ENSG00000065413"; transcript_id "G4983.1";
chr2	PacBio	exon	196986664	196989649	.	-	.	gene_id "ENSG00000065413"; transcript_id "G4983.1";
chr2	PacBio	exon	196993583	196993621	.	-	.	gene_id "ENSG00000065413"; transcript_id "G4983.1";
chr2	PacBio	transcript	196989152	196991728	.	-	.	gene_id "ENSG00000065413"; transcript_id "G4983.4";
chr2	PacBio	exon	196989152	196991728	.	-	.	gene_id "ENSG00000065413"; transcript_id "G4983.4";
chr2	PacBio	transcript	196989152	197126037	.	-	.	gene_id "ENSG00000065413"; transcript_id "G4983.3";
chr2	PacBio	exon	196989152	196990927	.	-	.	gene_id "ENSG00000065413"; transcript_id "G4983.3";
chr2	PacBio	exon	196993583	196993674	.	-	.	gene_id "ENSG00000065413"; transcript_id "G4983.3";
chr2	PacBio	exon	196995379	196995461	.	-	.	gene_id "ENSG00000065413"; transcript_id "G4983.3";
chr2	PacBio	exon	196998337	196998419	.	-	.	gene_id "ENSG00000065413"; transcript_id "G4983.3";
chr2	PacBio	exon	196998907	196999052	.	-	.	gene_id "ENSG00000065413"; transcript_id "G4983.3";
chr2	PacBio	exon	197000419	197000502	.	-	.	gene_id "ENSG00000065413"; transcript_id "G4983.3";
chr2	PacBio	exon	197001753	197001840	.	-	.	gene_id "ENSG00000065413"; transcript_id "G4983.3";
chr2	PacBio	exon	197005694	197005910	.	-	.	gene_id "ENSG00000065413"; transcript_id "G4983.3";
chr2	PacBio	exon	197007806	197007923	.	-	.	gene_id "ENSG00000065413"; transcript_id "G4983.3";
chr2	PacBio	exon	197008944	197009031	.	-	.	gene_id "ENSG00000065413"; transcript_id "G4983.3";
chr2	PacBio	exon	197013511	197013712	.	-	.	gene_id "ENSG00000065413"; transcript_id "G4983.3";
chr2	PacBio	exon	197025196	197025267	.	-	.	gene_id "ENSG00000065413"; transcript_id "G4983.3";
chr2	PacBio	exon	197078703	197078814	.	-	.	gene_id "ENSG00000065413"; transcript_id "G4983.3";
chr2	PacBio	exon	197081645	197081725	.	-	.	gene_id "ENSG00000065413"; transcript_id "G4983.3";
chr2	PacBio	exon	197083369	197083509	.	-	.	gene_id "ENSG00000065413"; transcript_id "G4983.3";
chr2	PacBio	exon	197086680	197086748	.	-	.	gene_id "ENSG00000065413"; transcript_id "G4983.3";
chr2	PacBio	exon	197088711	197088774	.	-	.	gene_id "ENSG00000065413"; transcript_id "G4983.3";
chr2	PacBio	exon	197089950	197090032	.	-	.	gene_id "ENSG00000065413"; transcript_id "G4983.3";
chr2	PacBio	exon	197099816	197099930	.	-	.	gene_id "ENSG00000065413"; transcript_id "G4983.3";
chr2	PacBio	exon	197110766	197110844	.	-	.	gene_id "ENSG00000065413"; transcript_id "G4983.3";
chr2	PacBio	exon	197121332	197121544	.	-	.	gene_id "ENSG00000065413"; transcript_id "G4983.3";
chr2	PacBio	exon	197122650	197122792	.	-	.	gene_id "ENSG00000065413"; transcript_id "G4983.3";
chr2	PacBio	exon	197125381	197125468	.	-	.	gene_id "ENSG00000065413"; transcript_id "G4983.3";
chr2	PacBio	exon	197125837	197126037	.	-	.	gene_id "ENSG00000065413"; transcript_id "G4983.3";
chr2	PacBio	CDS	196990680	196990927	.	-	.	gene_id "ENSG00000065413"; transcript_id "G4983.3";
chr2	PacBio	CDS	196993583	196993674	.	-	.	gene_id "ENSG00000065413"; transcript_id "G4983.3";
chr2	PacBio	CDS	196995379	196995461	.	-	.	gene_id "ENSG00000065413"; transcript_id "G4983.3";
chr2	PacBio	CDS	196998337	196998419	.	-	.	gene_id "ENSG00000065413"; transcript_id "G4983.3";
chr2	PacBio	CDS	196998907	196999052	.	-	.	gene_id "ENSG00000065413"; transcript_id "G4983.3";
chr2	PacBio	CDS	197000419	197000502	.	-	.	gene_id "ENSG00000065413"; transcript_id "G4983.3";
chr2	PacBio	CDS	197001753	197001840	.	-	.	gene_id "ENSG00000065413"; transcript_id "G4983.3";
chr2	PacBio	CDS	197005694	197005910	.	-	.	gene_id "ENSG00000065413"; transcript_id "G4983.3";
chr2	PacBio	CDS	197007806	197007923	.	-	.	gene_id "ENSG00000065413"; transcript_id "G4983.3";
chr2	PacBio	CDS	197008944	197009031	.	-	.	gene_id "ENSG00000065413"; transcript_id "G4983.3";
chr2	PacBio	CDS	197013511	197013712	.	-	.	gene_id "ENSG00000065413"; transcript_id "G4983.3";
chr2	PacBio	CDS	197025196	197025267	.	-	.	gene_id "ENSG00000065413"; transcript_id "G4983.3";
chr2	PacBio	CDS	197078703	197078814	.	-	.	gene_id "ENSG00000065413"; transcript_id "G4983.3";
chr2	PacBio	CDS	197081645	197081725	.	-	.	gene_id "ENSG00000065413"; transcript_id "G4983.3";
chr2	PacBio	CDS	197083369	197083509	.	-	.	gene_id "ENSG00000065413"; transcript_id "G4983.3";
chr2	PacBio	CDS	197086680	197086748	.	-	.	gene_id "ENSG00000065413"; transcript_id "G4983.3";
chr2	PacBio	CDS	197088711	197088774	.	-	.	gene_id "ENSG00000065413"; transcript_id "G4983.3";
chr2	PacBio	CDS	197089950	197090032	.	-	.	gene_id "ENSG00000065413"; transcript_id "G4983.3";
chr2	PacBio	CDS	197099816	197099930	.	-	.	gene_id "ENSG00000065413"; transcript_id "G4983.3";
chr2	PacBio	CDS	197110766	197110844	.	-	.	gene_id "ENSG00000065413"; transcript_id "G4983.3";
chr2	PacBio	CDS	197121332	197121544	.	-	.	gene_id "ENSG00000065413"; transcript_id "G4983.3";
chr2	PacBio	CDS	197122650	197122792	.	-	.	gene_id "ENSG00000065413"; transcript_id "G4983.3";
chr2	PacBio	CDS	197125381	197125468	.	-	.	gene_id "ENSG00000065413"; transcript_id "G4983.3";
chr2	PacBio	transcript	196989774	197121531	.	-	.	gene_id "ENSG00000065413"; transcript_id "G4983.5";
chr2	PacBio	exon	196989774	196990927	.	-	.	gene_id "ENSG00000065413"; transcript_id "G4983.5";
chr2	PacBio	exon	196993583	196993674	.	-	.	gene_id "ENSG00000065413"; transcript_id "G4983.5";
chr2	PacBio	exon	196995379	196995461	.	-	.	gene_id "ENSG00000065413"; transcript_id "G4983.5";
chr2	PacBio	exon	196998337	196998419	.	-	.	gene_id "ENSG00000065413"; transcript_id "G4983.5";
chr2	PacBio	exon	196998907	196999052	.	-	.	gene_id "ENSG00000065413"; transcript_id "G4983.5";
chr2	PacBio	exon	197000419	197000502	.	-	.	gene_id "ENSG00000065413"; transcript_id "G4983.5";
chr2	PacBio	exon	197001753	197001840	.	-	.	gene_id "ENSG00000065413"; transcript_id "G4983.5";
chr2	PacBio	exon	197005694	197005910	.	-	.	gene_id "ENSG00000065413"; transcript_id "G4983.5";
chr2	PacBio	exon	197007806	197007923	.	-	.	gene_id "ENSG00000065413"; transcript_id "G4983.5";
chr2	PacBio	exon	197008944	197009031	.	-	.	gene_id "ENSG00000065413"; transcript_id "G4983.5";
chr2	PacBio	exon	197013511	197013712	.	-	.	gene_id "ENSG00000065413"; transcript_id "G4983.5";
chr2	PacBio	exon	197025196	197025267	.	-	.	gene_id "ENSG00000065413"; transcript_id "G4983.5";
chr2	PacBio	exon	197078703	197078814	.	-	.	gene_id "ENSG00000065413"; transcript_id "G4983.5";
chr2	PacBio	exon	197081645	197081725	.	-	.	gene_id "ENSG00000065413"; transcript_id "G4983.5";
chr2	PacBio	exon	197083369	197083509	.	-	.	gene_id "ENSG00000065413"; transcript_id "G4983.5";
chr2	PacBio	exon	197086680	197086748	.	-	.	gene_id "ENSG00000065413"; transcript_id "G4983.5";
chr2	PacBio	exon	197088711	197088774	.	-	.	gene_id "ENSG00000065413"; transcript_id "G4983.5";
chr2	PacBio	exon	197089950	197090032	.	-	.	gene_id "ENSG00000065413"; transcript_id "G4983.5";
chr2	PacBio	exon	197099816	197099930	.	-	.	gene_id "ENSG00000065413"; transcript_id "G4983.5";
chr2	PacBio	exon	197110766	197110844	.	-	.	gene_id "ENSG00000065413"; transcript_id "G4983.5";
chr2	PacBio	exon	197121332	197121531	.	-	.	gene_id "ENSG00000065413"; transcript_id "G4983.5";
chr2	PacBio	CDS	196990680	196990927	.	-	.	gene_id "ENSG00000065413"; transcript_id "G4983.5";
chr2	PacBio	CDS	196993583	196993674	.	-	.	gene_id "ENSG00000065413"; transcript_id "G4983.5";
chr2	PacBio	CDS	196995379	196995461	.	-	.	gene_id "ENSG00000065413"; transcript_id "G4983.5";
chr2	PacBio	CDS	196998337	196998419	.	-	.	gene_id "ENSG00000065413"; transcript_id "G4983.5";
chr2	PacBio	CDS	196998907	196999052	.	-	.	gene_id "ENSG00000065413"; transcript_id "G4983.5";
chr2	PacBio	CDS	197000419	197000502	.	-	.	gene_id "ENSG00000065413"; transcript_id "G4983.5";
chr2	PacBio	CDS	197001753	197001840	.	-	.	gene_id "ENSG00000065413"; transcript_id "G4983.5";
chr2	PacBio	CDS	197005694	197005910	.	-	.	gene_id "ENSG00000065413"; transcript_id "G4983.5";
chr2	PacBio	CDS	197007806	197007923	.	-	.	gene_id "ENSG00000065413"; transcript_id "G4983.5";
chr2	PacBio	CDS	197008944	197009031	.	-	.	gene_id "ENSG00000065413"; transcript_id "G4983.5";
chr2	PacBio	CDS	197013511	197013712	.	-	.	gene_id "ENSG00000065413"; transcript_id "G4983.5";
chr2	PacBio	CDS	197025196	197025267	.	-	.	gene_id "ENSG00000065413"; transcript_id "G4983.5";
chr2	PacBio	CDS	197078703	197078814	.	-	.	gene_id "ENSG00000065413"; transcript_id "G4983.5";
chr2	PacBio	CDS	197081645	197081725	.	-	.	gene_id "ENSG00000065413"; transcript_id "G4983.5";
chr2	PacBio	CDS	197083369	197083509	.	-	.	gene_id "ENSG00000065413"; transcript_id "G4983.5";
chr2	PacBio	CDS	197086680	197086748	.	-	.	gene_id "ENSG00000065413"; transcript_id "G4983.5";
chr2	PacBio	CDS	197088711	197088774	.	-	.	gene_id "ENSG00000065413"; transcript_id "G4983.5";
chr2	PacBio	CDS	197089950	197090032	.	-	.	gene_id "ENSG00000065413"; transcript_id "G4983.5";
chr2	PacBio	CDS	197099816	197099930	.	-	.	gene_id "ENSG00000065413"; transcript_id "G4983.5";
chr2	PacBio	CDS	197110766	197110817	.	-	.	gene_id "ENSG00000065413"; transcript_id "G4983.5";
chr2	PacBio	transcript	197005730	197310780	.	-	.	gene_id "ENSG00000065413"; transcript_id "G4983.6";
chr2	PacBio	exon	197005730	197005910	.	-	.	gene_id "ENSG00000065413"; transcript_id "G4983.6";
chr2	PacBio	exon	197007806	197007923	.	-	.	gene_id "ENSG00000065413"; transcript_id "G4983.6";
chr2	PacBio	exon	197008944	197009031	.	-	.	gene_id "ENSG00000065413"; transcript_id "G4983.6";
chr2	PacBio	exon	197013511	197013712	.	-	.	gene_id "ENSG00000065413"; transcript_id "G4983.6";
chr2	PacBio	exon	197025196	197025267	.	-	.	gene_id "ENSG00000065413"; transcript_id "G4983.6";
chr2	PacBio	exon	197078703	197078814	.	-	.	gene_id "ENSG00000065413"; transcript_id "G4983.6";
chr2	PacBio	exon	197081645	197081725	.	-	.	gene_id "ENSG00000065413"; transcript_id "G4983.6";
chr2	PacBio	exon	197083369	197083509	.	-	.	gene_id "ENSG00000065413"; transcript_id "G4983.6";
chr2	PacBio	exon	197086680	197086748	.	-	.	gene_id "ENSG00000065413"; transcript_id "G4983.6";
chr2	PacBio	exon	197088711	197088774	.	-	.	gene_id "ENSG00000065413"; transcript_id "G4983.6";
chr2	PacBio	exon	197089950	197090032	.	-	.	gene_id "ENSG00000065413"; transcript_id "G4983.6";
chr2	PacBio	exon	197099816	197099930	.	-	.	gene_id "ENSG00000065413"; transcript_id "G4983.6";
chr2	PacBio	exon	197110766	197110844	.	-	.	gene_id "ENSG00000065413"; transcript_id "G4983.6";
chr2	PacBio	exon	197121332	197121544	.	-	.	gene_id "ENSG00000065413"; transcript_id "G4983.6";
chr2	PacBio	exon	197122650	197122792	.	-	.	gene_id "ENSG00000065413"; transcript_id "G4983.6";
chr2	PacBio	exon	197125381	197125468	.	-	.	gene_id "ENSG00000065413"; transcript_id "G4983.6";
chr2	PacBio	exon	197125837	197126037	.	-	.	gene_id "ENSG00000065413"; transcript_id "G4983.6";
chr2	PacBio	exon	197136592	197136662	.	-	.	gene_id "ENSG00000065413"; transcript_id "G4983.6";
chr2	PacBio	exon	197147027	197147105	.	-	.	gene_id "ENSG00000065413"; transcript_id "G4983.6";
chr2	PacBio	exon	197187023	197187106	.	-	.	gene_id "ENSG00000065413"; transcript_id "G4983.6";
chr2	PacBio	exon	197310578	197310780	.	-	.	gene_id "ENSG00000065413"; transcript_id "G4983.6";
chr2	PacBio	CDS	197005731	197005910	.	-	.	gene_id "ENSG00000065413"; transcript_id "G4983.6";
chr2	PacBio	CDS	197007806	197007923	.	-	.	gene_id "ENSG00000065413"; transcript_id "G4983.6";
chr2	PacBio	CDS	197008944	197009031	.	-	.	gene_id "ENSG00000065413"; transcript_id "G4983.6";
chr2	PacBio	CDS	197013511	197013712	.	-	.	gene_id "ENSG00000065413"; transcript_id "G4983.6";
chr2	PacBio	CDS	197025196	197025267	.	-	.	gene_id "ENSG00000065413"; transcript_id "G4983.6";
chr2	PacBio	CDS	197078703	197078814	.	-	.	gene_id "ENSG00000065413"; transcript_id "G4983.6";
chr2	PacBio	CDS	197081645	197081725	.	-	.	gene_id "ENSG00000065413"; transcript_id "G4983.6";
chr2	PacBio	CDS	197083369	197083509	.	-	.	gene_id "ENSG00000065413"; transcript_id "G4983.6";
chr2	PacBio	CDS	197086680	197086748	.	-	.	gene_id "ENSG00000065413"; transcript_id "G4983.6";
chr2	PacBio	CDS	197088711	197088774	.	-	.	gene_id "ENSG00000065413"; transcript_id "G4983.6";
chr2	PacBio	CDS	197089950	197090032	.	-	.	gene_id "ENSG00000065413"; transcript_id "G4983.6";
chr2	PacBio	CDS	197099816	197099930	.	-	.	gene_id "ENSG00000065413"; transcript_id "G4983.6";
chr2	PacBio	CDS	197110766	197110844	.	-	.	gene_id "ENSG00000065413"; transcript_id "G4983.6";
chr2	PacBio	CDS	197121332	197121544	.	-	.	gene_id "ENSG00000065413"; transcript_id "G4983.6";
chr2	PacBio	CDS	197122650	197122792	.	-	.	gene_id "ENSG00000065413"; transcript_id "G4983.6";
chr2	PacBio	CDS	197125381	197125468	.	-	.	gene_id "ENSG00000065413"; transcript_id "G4983.6";
chr2	PacBio	CDS	197125837	197126037	.	-	.	gene_id "ENSG00000065413"; transcript_id "G4983.6";
chr2	PacBio	CDS	197136592	197136662	.	-	.	gene_id "ENSG00000065413"; transcript_id "G4983.6";
chr2	PacBio	CDS	197147027	197147105	.	-	.	gene_id "ENSG00000065413"; transcript_id "G4983.6";
chr2	PacBio	CDS	197187023	197187106	.	-	.	gene_id "ENSG00000065413"; transcript_id "G4983.6";
chr2	PacBio	CDS	197310578	197310604	.	-	.	gene_id "ENSG00000065413"; transcript_id "G4983.6";
chr2	PacBio	transcript	197391833	197435044	.	-	.	gene_id "ENSG00000115524"; transcript_id "G4984.1";
chr2	PacBio	exon	197391833	197392461	.	-	.	gene_id "ENSG00000115524"; transcript_id "G4984.1";
chr2	PacBio	exon	197392972	197393188	.	-	.	gene_id "ENSG00000115524"; transcript_id "G4984.1";
chr2	PacBio	exon	197396056	197396328	.	-	.	gene_id "ENSG00000115524"; transcript_id "G4984.1";
chr2	PacBio	exon	197397985	197398116	.	-	.	gene_id "ENSG00000115524"; transcript_id "G4984.1";
chr2	PacBio	exon	197398461	197398581	.	-	.	gene_id "ENSG00000115524"; transcript_id "G4984.1";
chr2	PacBio	exon	197400055	197400166	.	-	.	gene_id "ENSG00000115524"; transcript_id "G4984.1";
chr2	PacBio	exon	197400252	197400434	.	-	.	gene_id "ENSG00000115524"; transcript_id "G4984.1";
chr2	PacBio	exon	197400715	197400936	.	-	.	gene_id "ENSG00000115524"; transcript_id "G4984.1";
chr2	PacBio	exon	197401400	197401525	.	-	.	gene_id "ENSG00000115524"; transcript_id "G4984.1";
chr2	PacBio	exon	197401742	197401888	.	-	.	gene_id "ENSG00000115524"; transcript_id "G4984.1";
chr2	PacBio	exon	197401985	197402130	.	-	.	gene_id "ENSG00000115524"; transcript_id "G4984.1";
chr2	PacBio	exon	197402556	197402826	.	-	.	gene_id "ENSG00000115524"; transcript_id "G4984.1";
chr2	PacBio	exon	197402949	197403035	.	-	.	gene_id "ENSG00000115524"; transcript_id "G4984.1";
chr2	PacBio	exon	197403585	197403764	.	-	.	gene_id "ENSG00000115524"; transcript_id "G4984.1";
chr2	PacBio	exon	197405076	197405177	.	-	.	gene_id "ENSG00000115524"; transcript_id "G4984.1";
chr2	PacBio	exon	197405275	197405472	.	-	.	gene_id "ENSG00000115524"; transcript_id "G4984.1";
chr2	PacBio	exon	197407998	197408119	.	-	.	gene_id "ENSG00000115524"; transcript_id "G4984.1";
chr2	PacBio	exon	197408369	197408581	.	-	.	gene_id "ENSG00000115524"; transcript_id "G4984.1";
chr2	PacBio	exon	197409770	197410007	.	-	.	gene_id "ENSG00000115524"; transcript_id "G4984.1";
chr2	PacBio	exon	197416741	197416911	.	-	.	gene_id "ENSG00000115524"; transcript_id "G4984.1";
chr2	PacBio	exon	197418509	197418588	.	-	.	gene_id "ENSG00000115524"; transcript_id "G4984.1";
chr2	PacBio	exon	197420428	197420542	.	-	.	gene_id "ENSG00000115524"; transcript_id "G4984.1";
chr2	PacBio	exon	197421029	197421133	.	-	.	gene_id "ENSG00000115524"; transcript_id "G4984.1";
chr2	PacBio	exon	197423808	197423974	.	-	.	gene_id "ENSG00000115524"; transcript_id "G4984.1";
chr2	PacBio	exon	197434972	197435044	.	-	.	gene_id "ENSG00000115524"; transcript_id "G4984.1";
chr2	PacBio	CDS	197392303	197392461	.	-	.	gene_id "ENSG00000115524"; transcript_id "G4984.1";
chr2	PacBio	CDS	197392972	197393188	.	-	.	gene_id "ENSG00000115524"; transcript_id "G4984.1";
chr2	PacBio	CDS	197396056	197396328	.	-	.	gene_id "ENSG00000115524"; transcript_id "G4984.1";
chr2	PacBio	CDS	197397985	197398116	.	-	.	gene_id "ENSG00000115524"; transcript_id "G4984.1";
chr2	PacBio	CDS	197398461	197398581	.	-	.	gene_id "ENSG00000115524"; transcript_id "G4984.1";
chr2	PacBio	CDS	197400055	197400166	.	-	.	gene_id "ENSG00000115524"; transcript_id "G4984.1";
chr2	PacBio	CDS	197400252	197400434	.	-	.	gene_id "ENSG00000115524"; transcript_id "G4984.1";
chr2	PacBio	CDS	197400715	197400936	.	-	.	gene_id "ENSG00000115524"; transcript_id "G4984.1";
chr2	PacBio	CDS	197401400	197401525	.	-	.	gene_id "ENSG00000115524"; transcript_id "G4984.1";
chr2	PacBio	CDS	197401742	197401888	.	-	.	gene_id "ENSG00000115524"; transcript_id "G4984.1";
chr2	PacBio	CDS	197401985	197402130	.	-	.	gene_id "ENSG00000115524"; transcript_id "G4984.1";
chr2	PacBio	CDS	197402556	197402826	.	-	.	gene_id "ENSG00000115524"; transcript_id "G4984.1";
chr2	PacBio	CDS	197402949	197403035	.	-	.	gene_id "ENSG00000115524"; transcript_id "G4984.1";
chr2	PacBio	CDS	197403585	197403764	.	-	.	gene_id "ENSG00000115524"; transcript_id "G4984.1";
chr2	PacBio	CDS	197405076	197405177	.	-	.	gene_id "ENSG00000115524"; transcript_id "G4984.1";
chr2	PacBio	CDS	197405275	197405472	.	-	.	gene_id "ENSG00000115524"; transcript_id "G4984.1";
chr2	PacBio	CDS	197407998	197408119	.	-	.	gene_id "ENSG00000115524"; transcript_id "G4984.1";
chr2	PacBio	CDS	197408369	197408581	.	-	.	gene_id "ENSG00000115524"; transcript_id "G4984.1";
chr2	PacBio	CDS	197409770	197410007	.	-	.	gene_id "ENSG00000115524"; transcript_id "G4984.1";
chr2	PacBio	CDS	197416741	197416911	.	-	.	gene_id "ENSG00000115524"; transcript_id "G4984.1";
chr2	PacBio	CDS	197418509	197418588	.	-	.	gene_id "ENSG00000115524"; transcript_id "G4984.1";
chr2	PacBio	CDS	197420428	197420542	.	-	.	gene_id "ENSG00000115524"; transcript_id "G4984.1";
chr2	PacBio	CDS	197421029	197421133	.	-	.	gene_id "ENSG00000115524"; transcript_id "G4984.1";
chr2	PacBio	CDS	197423808	197423974	.	-	.	gene_id "ENSG00000115524"; transcript_id "G4984.1";
chr2	PacBio	CDS	197434972	197434999	.	-	.	gene_id "ENSG00000115524"; transcript_id "G4984.1";
chr2	PacBio	transcript	197391976	197435028	.	-	.	gene_id "ENSG00000115524"; transcript_id "G4984.2";
chr2	PacBio	exon	197391976	197392461	.	-	.	gene_id "ENSG00000115524"; transcript_id "G4984.2";
chr2	PacBio	exon	197392972	197393188	.	-	.	gene_id "ENSG00000115524"; transcript_id "G4984.2";
chr2	PacBio	exon	197396056	197396328	.	-	.	gene_id "ENSG00000115524"; transcript_id "G4984.2";
chr2	PacBio	exon	197397985	197398116	.	-	.	gene_id "ENSG00000115524"; transcript_id "G4984.2";
chr2	PacBio	exon	197398461	197398581	.	-	.	gene_id "ENSG00000115524"; transcript_id "G4984.2";
chr2	PacBio	exon	197398969	197399038	.	-	.	gene_id "ENSG00000115524"; transcript_id "G4984.2";
chr2	PacBio	exon	197400055	197400166	.	-	.	gene_id "ENSG00000115524"; transcript_id "G4984.2";
chr2	PacBio	exon	197400252	197400434	.	-	.	gene_id "ENSG00000115524"; transcript_id "G4984.2";
chr2	PacBio	exon	197400715	197400936	.	-	.	gene_id "ENSG00000115524"; transcript_id "G4984.2";
chr2	PacBio	exon	197401400	197401525	.	-	.	gene_id "ENSG00000115524"; transcript_id "G4984.2";
chr2	PacBio	exon	197401742	197401888	.	-	.	gene_id "ENSG00000115524"; transcript_id "G4984.2";
chr2	PacBio	exon	197401985	197402130	.	-	.	gene_id "ENSG00000115524"; transcript_id "G4984.2";
chr2	PacBio	exon	197402556	197402826	.	-	.	gene_id "ENSG00000115524"; transcript_id "G4984.2";
chr2	PacBio	exon	197402949	197403035	.	-	.	gene_id "ENSG00000115524"; transcript_id "G4984.2";
chr2	PacBio	exon	197403585	197403764	.	-	.	gene_id "ENSG00000115524"; transcript_id "G4984.2";
chr2	PacBio	exon	197405076	197405177	.	-	.	gene_id "ENSG00000115524"; transcript_id "G4984.2";
chr2	PacBio	exon	197405275	197405472	.	-	.	gene_id "ENSG00000115524"; transcript_id "G4984.2";
chr2	PacBio	exon	197407998	197408119	.	-	.	gene_id "ENSG00000115524"; transcript_id "G4984.2";
chr2	PacBio	exon	197408369	197408581	.	-	.	gene_id "ENSG00000115524"; transcript_id "G4984.2";
chr2	PacBio	exon	197409770	197410007	.	-	.	gene_id "ENSG00000115524"; transcript_id "G4984.2";
chr2	PacBio	exon	197416741	197416911	.	-	.	gene_id "ENSG00000115524"; transcript_id "G4984.2";
chr2	PacBio	exon	197418509	197418588	.	-	.	gene_id "ENSG00000115524"; transcript_id "G4984.2";
chr2	PacBio	exon	197418896	197420542	.	-	.	gene_id "ENSG00000115524"; transcript_id "G4984.2";
chr2	PacBio	exon	197421029	197421133	.	-	.	gene_id "ENSG00000115524"; transcript_id "G4984.2";
chr2	PacBio	exon	197423808	197423974	.	-	.	gene_id "ENSG00000115524"; transcript_id "G4984.2";
chr2	PacBio	exon	197434972	197435028	.	-	.	gene_id "ENSG00000115524"; transcript_id "G4984.2";
chr2	PacBio	CDS	197398572	197398581	.	-	.	gene_id "ENSG00000115524"; transcript_id "G4984.2";
chr2	PacBio	CDS	197398969	197399038	.	-	.	gene_id "ENSG00000115524"; transcript_id "G4984.2";
chr2	PacBio	CDS	197400055	197400166	.	-	.	gene_id "ENSG00000115524"; transcript_id "G4984.2";
chr2	PacBio	CDS	197400252	197400434	.	-	.	gene_id "ENSG00000115524"; transcript_id "G4984.2";
chr2	PacBio	CDS	197400715	197400936	.	-	.	gene_id "ENSG00000115524"; transcript_id "G4984.2";
chr2	PacBio	CDS	197401400	197401525	.	-	.	gene_id "ENSG00000115524"; transcript_id "G4984.2";
chr2	PacBio	CDS	197401742	197401888	.	-	.	gene_id "ENSG00000115524"; transcript_id "G4984.2";
chr2	PacBio	CDS	197401985	197402130	.	-	.	gene_id "ENSG00000115524"; transcript_id "G4984.2";
chr2	PacBio	CDS	197402556	197402826	.	-	.	gene_id "ENSG00000115524"; transcript_id "G4984.2";
chr2	PacBio	CDS	197402949	197403035	.	-	.	gene_id "ENSG00000115524"; transcript_id "G4984.2";
chr2	PacBio	CDS	197403585	197403764	.	-	.	gene_id "ENSG00000115524"; transcript_id "G4984.2";
chr2	PacBio	CDS	197405076	197405177	.	-	.	gene_id "ENSG00000115524"; transcript_id "G4984.2";
chr2	PacBio	CDS	197405275	197405472	.	-	.	gene_id "ENSG00000115524"; transcript_id "G4984.2";
chr2	PacBio	CDS	197407998	197408119	.	-	.	gene_id "ENSG00000115524"; transcript_id "G4984.2";
chr2	PacBio	CDS	197408369	197408581	.	-	.	gene_id "ENSG00000115524"; transcript_id "G4984.2";
chr2	PacBio	CDS	197409770	197410007	.	-	.	gene_id "ENSG00000115524"; transcript_id "G4984.2";
chr2	PacBio	CDS	197416741	197416911	.	-	.	gene_id "ENSG00000115524"; transcript_id "G4984.2";
chr2	PacBio	CDS	197418509	197418565	.	-	.	gene_id "ENSG00000115524"; transcript_id "G4984.2";
chr2	PacBio	transcript	197391976	197435028	.	-	.	gene_id "ENSG00000115524"; transcript_id "G4984.4";
chr2	PacBio	exon	197391976	197392461	.	-	.	gene_id "ENSG00000115524"; transcript_id "G4984.4";
chr2	PacBio	exon	197392972	197393188	.	-	.	gene_id "ENSG00000115524"; transcript_id "G4984.4";
chr2	PacBio	exon	197396056	197396328	.	-	.	gene_id "ENSG00000115524"; transcript_id "G4984.4";
chr2	PacBio	exon	197397985	197398116	.	-	.	gene_id "ENSG00000115524"; transcript_id "G4984.4";
chr2	PacBio	exon	197398461	197398581	.	-	.	gene_id "ENSG00000115524"; transcript_id "G4984.4";
chr2	PacBio	exon	197400055	197400166	.	-	.	gene_id "ENSG00000115524"; transcript_id "G4984.4";
chr2	PacBio	exon	197400252	197400434	.	-	.	gene_id "ENSG00000115524"; transcript_id "G4984.4";
chr2	PacBio	exon	197400715	197400936	.	-	.	gene_id "ENSG00000115524"; transcript_id "G4984.4";
chr2	PacBio	exon	197401400	197401525	.	-	.	gene_id "ENSG00000115524"; transcript_id "G4984.4";
chr2	PacBio	exon	197401742	197401888	.	-	.	gene_id "ENSG00000115524"; transcript_id "G4984.4";
chr2	PacBio	exon	197401985	197402130	.	-	.	gene_id "ENSG00000115524"; transcript_id "G4984.4";
chr2	PacBio	exon	197402556	197402826	.	-	.	gene_id "ENSG00000115524"; transcript_id "G4984.4";
chr2	PacBio	exon	197402949	197403035	.	-	.	gene_id "ENSG00000115524"; transcript_id "G4984.4";
chr2	PacBio	exon	197403585	197403764	.	-	.	gene_id "ENSG00000115524"; transcript_id "G4984.4";
chr2	PacBio	exon	197405076	197405177	.	-	.	gene_id "ENSG00000115524"; transcript_id "G4984.4";
chr2	PacBio	exon	197405275	197405472	.	-	.	gene_id "ENSG00000115524"; transcript_id "G4984.4";
chr2	PacBio	exon	197407998	197408119	.	-	.	gene_id "ENSG00000115524"; transcript_id "G4984.4";
chr2	PacBio	exon	197408369	197408581	.	-	.	gene_id "ENSG00000115524"; transcript_id "G4984.4";
chr2	PacBio	exon	197409770	197410007	.	-	.	gene_id "ENSG00000115524"; transcript_id "G4984.4";
chr2	PacBio	exon	197416741	197416911	.	-	.	gene_id "ENSG00000115524"; transcript_id "G4984.4";
chr2	PacBio	exon	197418509	197420542	.	-	.	gene_id "ENSG00000115524"; transcript_id "G4984.4";
chr2	PacBio	exon	197421029	197421133	.	-	.	gene_id "ENSG00000115524"; transcript_id "G4984.4";
chr2	PacBio	exon	197423808	197423974	.	-	.	gene_id "ENSG00000115524"; transcript_id "G4984.4";
chr2	PacBio	exon	197434972	197435028	.	-	.	gene_id "ENSG00000115524"; transcript_id "G4984.4";
chr2	PacBio	CDS	197392303	197392461	.	-	.	gene_id "ENSG00000115524"; transcript_id "G4984.4";
chr2	PacBio	CDS	197392972	197393188	.	-	.	gene_id "ENSG00000115524"; transcript_id "G4984.4";
chr2	PacBio	CDS	197396056	197396328	.	-	.	gene_id "ENSG00000115524"; transcript_id "G4984.4";
chr2	PacBio	CDS	197397985	197398116	.	-	.	gene_id "ENSG00000115524"; transcript_id "G4984.4";
chr2	PacBio	CDS	197398461	197398581	.	-	.	gene_id "ENSG00000115524"; transcript_id "G4984.4";
chr2	PacBio	CDS	197400055	197400166	.	-	.	gene_id "ENSG00000115524"; transcript_id "G4984.4";
chr2	PacBio	CDS	197400252	197400434	.	-	.	gene_id "ENSG00000115524"; transcript_id "G4984.4";
chr2	PacBio	CDS	197400715	197400936	.	-	.	gene_id "ENSG00000115524"; transcript_id "G4984.4";
chr2	PacBio	CDS	197401400	197401525	.	-	.	gene_id "ENSG00000115524"; transcript_id "G4984.4";
chr2	PacBio	CDS	197401742	197401888	.	-	.	gene_id "ENSG00000115524"; transcript_id "G4984.4";
chr2	PacBio	CDS	197401985	197402130	.	-	.	gene_id "ENSG00000115524"; transcript_id "G4984.4";
chr2	PacBio	CDS	197402556	197402826	.	-	.	gene_id "ENSG00000115524"; transcript_id "G4984.4";
chr2	PacBio	CDS	197402949	197403035	.	-	.	gene_id "ENSG00000115524"; transcript_id "G4984.4";
chr2	PacBio	CDS	197403585	197403764	.	-	.	gene_id "ENSG00000115524"; transcript_id "G4984.4";
chr2	PacBio	CDS	197405076	197405177	.	-	.	gene_id "ENSG00000115524"; transcript_id "G4984.4";
chr2	PacBio	CDS	197405275	197405472	.	-	.	gene_id "ENSG00000115524"; transcript_id "G4984.4";
chr2	PacBio	CDS	197407998	197408119	.	-	.	gene_id "ENSG00000115524"; transcript_id "G4984.4";
chr2	PacBio	CDS	197408369	197408581	.	-	.	gene_id "ENSG00000115524"; transcript_id "G4984.4";
chr2	PacBio	CDS	197409770	197410007	.	-	.	gene_id "ENSG00000115524"; transcript_id "G4984.4";
chr2	PacBio	CDS	197416741	197416911	.	-	.	gene_id "ENSG00000115524"; transcript_id "G4984.4";
chr2	PacBio	CDS	197418509	197418565	.	-	.	gene_id "ENSG00000115524"; transcript_id "G4984.4";
chr2	PacBio	transcript	197391976	197435046	.	-	.	gene_id "ENSG00000115524"; transcript_id "G4984.3";
chr2	PacBio	exon	197391976	197392461	.	-	.	gene_id "ENSG00000115524"; transcript_id "G4984.3";
chr2	PacBio	exon	197392972	197393188	.	-	.	gene_id "ENSG00000115524"; transcript_id "G4984.3";
chr2	PacBio	exon	197396056	197396328	.	-	.	gene_id "ENSG00000115524"; transcript_id "G4984.3";
chr2	PacBio	exon	197397985	197398116	.	-	.	gene_id "ENSG00000115524"; transcript_id "G4984.3";
chr2	PacBio	exon	197398461	197398581	.	-	.	gene_id "ENSG00000115524"; transcript_id "G4984.3";
chr2	PacBio	exon	197398969	197399038	.	-	.	gene_id "ENSG00000115524"; transcript_id "G4984.3";
chr2	PacBio	exon	197400055	197400166	.	-	.	gene_id "ENSG00000115524"; transcript_id "G4984.3";
chr2	PacBio	exon	197400252	197400434	.	-	.	gene_id "ENSG00000115524"; transcript_id "G4984.3";
chr2	PacBio	exon	197400715	197400936	.	-	.	gene_id "ENSG00000115524"; transcript_id "G4984.3";
chr2	PacBio	exon	197401400	197401525	.	-	.	gene_id "ENSG00000115524"; transcript_id "G4984.3";
chr2	PacBio	exon	197401742	197401888	.	-	.	gene_id "ENSG00000115524"; transcript_id "G4984.3";
chr2	PacBio	exon	197401985	197402130	.	-	.	gene_id "ENSG00000115524"; transcript_id "G4984.3";
chr2	PacBio	exon	197402556	197402826	.	-	.	gene_id "ENSG00000115524"; transcript_id "G4984.3";
chr2	PacBio	exon	197402949	197403035	.	-	.	gene_id "ENSG00000115524"; transcript_id "G4984.3";
chr2	PacBio	exon	197403585	197403764	.	-	.	gene_id "ENSG00000115524"; transcript_id "G4984.3";
chr2	PacBio	exon	197405076	197405177	.	-	.	gene_id "ENSG00000115524"; transcript_id "G4984.3";
chr2	PacBio	exon	197405275	197405472	.	-	.	gene_id "ENSG00000115524"; transcript_id "G4984.3";
chr2	PacBio	exon	197407998	197408119	.	-	.	gene_id "ENSG00000115524"; transcript_id "G4984.3";
chr2	PacBio	exon	197408369	197408581	.	-	.	gene_id "ENSG00000115524"; transcript_id "G4984.3";
chr2	PacBio	exon	197409770	197410007	.	-	.	gene_id "ENSG00000115524"; transcript_id "G4984.3";
chr2	PacBio	exon	197416741	197416911	.	-	.	gene_id "ENSG00000115524"; transcript_id "G4984.3";
chr2	PacBio	exon	197418509	197418588	.	-	.	gene_id "ENSG00000115524"; transcript_id "G4984.3";
chr2	PacBio	exon	197420428	197420542	.	-	.	gene_id "ENSG00000115524"; transcript_id "G4984.3";
chr2	PacBio	exon	197421029	197421133	.	-	.	gene_id "ENSG00000115524"; transcript_id "G4984.3";
chr2	PacBio	exon	197423808	197423974	.	-	.	gene_id "ENSG00000115524"; transcript_id "G4984.3";
chr2	PacBio	exon	197434972	197435046	.	-	.	gene_id "ENSG00000115524"; transcript_id "G4984.3";
chr2	PacBio	CDS	197398572	197398581	.	-	.	gene_id "ENSG00000115524"; transcript_id "G4984.3";
chr2	PacBio	CDS	197398969	197399038	.	-	.	gene_id "ENSG00000115524"; transcript_id "G4984.3";
chr2	PacBio	CDS	197400055	197400166	.	-	.	gene_id "ENSG00000115524"; transcript_id "G4984.3";
chr2	PacBio	CDS	197400252	197400434	.	-	.	gene_id "ENSG00000115524"; transcript_id "G4984.3";
chr2	PacBio	CDS	197400715	197400936	.	-	.	gene_id "ENSG00000115524"; transcript_id "G4984.3";
chr2	PacBio	CDS	197401400	197401525	.	-	.	gene_id "ENSG00000115524"; transcript_id "G4984.3";
chr2	PacBio	CDS	197401742	197401888	.	-	.	gene_id "ENSG00000115524"; transcript_id "G4984.3";
chr2	PacBio	CDS	197401985	197402130	.	-	.	gene_id "ENSG00000115524"; transcript_id "G4984.3";
chr2	PacBio	CDS	197402556	197402826	.	-	.	gene_id "ENSG00000115524"; transcript_id "G4984.3";
chr2	PacBio	CDS	197402949	197403035	.	-	.	gene_id "ENSG00000115524"; transcript_id "G4984.3";
chr2	PacBio	CDS	197403585	197403764	.	-	.	gene_id "ENSG00000115524"; transcript_id "G4984.3";
chr2	PacBio	CDS	197405076	197405177	.	-	.	gene_id "ENSG00000115524"; transcript_id "G4984.3";
chr2	PacBio	CDS	197405275	197405472	.	-	.	gene_id "ENSG00000115524"; transcript_id "G4984.3";
chr2	PacBio	CDS	197407998	197408119	.	-	.	gene_id "ENSG00000115524"; transcript_id "G4984.3";
chr2	PacBio	CDS	197408369	197408581	.	-	.	gene_id "ENSG00000115524"; transcript_id "G4984.3";
chr2	PacBio	CDS	197409770	197410007	.	-	.	gene_id "ENSG00000115524"; transcript_id "G4984.3";
chr2	PacBio	CDS	197416741	197416911	.	-	.	gene_id "ENSG00000115524"; transcript_id "G4984.3";
chr2	PacBio	CDS	197418509	197418588	.	-	.	gene_id "ENSG00000115524"; transcript_id "G4984.3";
chr2	PacBio	CDS	197420428	197420542	.	-	.	gene_id "ENSG00000115524"; transcript_id "G4984.3";
chr2	PacBio	CDS	197421029	197421133	.	-	.	gene_id "ENSG00000115524"; transcript_id "G4984.3";
chr2	PacBio	CDS	197423808	197423974	.	-	.	gene_id "ENSG00000115524"; transcript_id "G4984.3";
chr2	PacBio	CDS	197434972	197434999	.	-	.	gene_id "ENSG00000115524"; transcript_id "G4984.3";
chr2	PacBio	transcript	197391977	197435028	.	-	.	gene_id "ENSG00000115524"; transcript_id "G4984.6";
chr2	PacBio	exon	197391977	197392461	.	-	.	gene_id "ENSG00000115524"; transcript_id "G4984.6";
chr2	PacBio	exon	197392972	197393188	.	-	.	gene_id "ENSG00000115524"; transcript_id "G4984.6";
chr2	PacBio	exon	197396056	197396328	.	-	.	gene_id "ENSG00000115524"; transcript_id "G4984.6";
chr2	PacBio	exon	197397985	197398116	.	-	.	gene_id "ENSG00000115524"; transcript_id "G4984.6";
chr2	PacBio	exon	197398461	197398581	.	-	.	gene_id "ENSG00000115524"; transcript_id "G4984.6";
chr2	PacBio	exon	197400055	197400166	.	-	.	gene_id "ENSG00000115524"; transcript_id "G4984.6";
chr2	PacBio	exon	197400252	197400434	.	-	.	gene_id "ENSG00000115524"; transcript_id "G4984.6";
chr2	PacBio	exon	197400715	197400936	.	-	.	gene_id "ENSG00000115524"; transcript_id "G4984.6";
chr2	PacBio	exon	197401400	197401525	.	-	.	gene_id "ENSG00000115524"; transcript_id "G4984.6";
chr2	PacBio	exon	197401742	197401888	.	-	.	gene_id "ENSG00000115524"; transcript_id "G4984.6";
chr2	PacBio	exon	197401985	197402130	.	-	.	gene_id "ENSG00000115524"; transcript_id "G4984.6";
chr2	PacBio	exon	197402556	197402826	.	-	.	gene_id "ENSG00000115524"; transcript_id "G4984.6";
chr2	PacBio	exon	197402949	197403035	.	-	.	gene_id "ENSG00000115524"; transcript_id "G4984.6";
chr2	PacBio	exon	197403585	197403764	.	-	.	gene_id "ENSG00000115524"; transcript_id "G4984.6";
chr2	PacBio	exon	197405076	197405177	.	-	.	gene_id "ENSG00000115524"; transcript_id "G4984.6";
chr2	PacBio	exon	197405275	197405472	.	-	.	gene_id "ENSG00000115524"; transcript_id "G4984.6";
chr2	PacBio	exon	197407998	197408119	.	-	.	gene_id "ENSG00000115524"; transcript_id "G4984.6";
chr2	PacBio	exon	197408369	197408581	.	-	.	gene_id "ENSG00000115524"; transcript_id "G4984.6";
chr2	PacBio	exon	197416741	197416911	.	-	.	gene_id "ENSG00000115524"; transcript_id "G4984.6";
chr2	PacBio	exon	197418509	197418588	.	-	.	gene_id "ENSG00000115524"; transcript_id "G4984.6";
chr2	PacBio	exon	197420428	197420542	.	-	.	gene_id "ENSG00000115524"; transcript_id "G4984.6";
chr2	PacBio	exon	197421029	197421133	.	-	.	gene_id "ENSG00000115524"; transcript_id "G4984.6";
chr2	PacBio	exon	197423808	197423974	.	-	.	gene_id "ENSG00000115524"; transcript_id "G4984.6";
chr2	PacBio	exon	197434972	197435028	.	-	.	gene_id "ENSG00000115524"; transcript_id "G4984.6";
chr2	PacBio	CDS	197392303	197392461	.	-	.	gene_id "ENSG00000115524"; transcript_id "G4984.6";
chr2	PacBio	CDS	197392972	197393188	.	-	.	gene_id "ENSG00000115524"; transcript_id "G4984.6";
chr2	PacBio	CDS	197396056	197396328	.	-	.	gene_id "ENSG00000115524"; transcript_id "G4984.6";
chr2	PacBio	CDS	197397985	197398116	.	-	.	gene_id "ENSG00000115524"; transcript_id "G4984.6";
chr2	PacBio	CDS	197398461	197398581	.	-	.	gene_id "ENSG00000115524"; transcript_id "G4984.6";
chr2	PacBio	CDS	197400055	197400166	.	-	.	gene_id "ENSG00000115524"; transcript_id "G4984.6";
chr2	PacBio	CDS	197400252	197400434	.	-	.	gene_id "ENSG00000115524"; transcript_id "G4984.6";
chr2	PacBio	CDS	197400715	197400936	.	-	.	gene_id "ENSG00000115524"; transcript_id "G4984.6";
chr2	PacBio	CDS	197401400	197401525	.	-	.	gene_id "ENSG00000115524"; transcript_id "G4984.6";
chr2	PacBio	CDS	197401742	197401888	.	-	.	gene_id "ENSG00000115524"; transcript_id "G4984.6";
chr2	PacBio	CDS	197401985	197402130	.	-	.	gene_id "ENSG00000115524"; transcript_id "G4984.6";
chr2	PacBio	CDS	197402556	197402826	.	-	.	gene_id "ENSG00000115524"; transcript_id "G4984.6";
chr2	PacBio	CDS	197402949	197403035	.	-	.	gene_id "ENSG00000115524"; transcript_id "G4984.6";
chr2	PacBio	CDS	197403585	197403764	.	-	.	gene_id "ENSG00000115524"; transcript_id "G4984.6";
chr2	PacBio	CDS	197405076	197405177	.	-	.	gene_id "ENSG00000115524"; transcript_id "G4984.6";
chr2	PacBio	CDS	197405275	197405472	.	-	.	gene_id "ENSG00000115524"; transcript_id "G4984.6";
chr2	PacBio	CDS	197407998	197408119	.	-	.	gene_id "ENSG00000115524"; transcript_id "G4984.6";
chr2	PacBio	CDS	197408369	197408393	.	-	.	gene_id "ENSG00000115524"; transcript_id "G4984.6";
chr2	PacBio	transcript	197391977	197435037	.	-	.	gene_id "ENSG00000115524"; transcript_id "G4984.5";
chr2	PacBio	exon	197391977	197392461	.	-	.	gene_id "ENSG00000115524"; transcript_id "G4984.5";
chr2	PacBio	exon	197392972	197393188	.	-	.	gene_id "ENSG00000115524"; transcript_id "G4984.5";
chr2	PacBio	exon	197396056	197396328	.	-	.	gene_id "ENSG00000115524"; transcript_id "G4984.5";
chr2	PacBio	exon	197397985	197398116	.	-	.	gene_id "ENSG00000115524"; transcript_id "G4984.5";
chr2	PacBio	exon	197398461	197398581	.	-	.	gene_id "ENSG00000115524"; transcript_id "G4984.5";
chr2	PacBio	exon	197398969	197399038	.	-	.	gene_id "ENSG00000115524"; transcript_id "G4984.5";
chr2	PacBio	exon	197400055	197400166	.	-	.	gene_id "ENSG00000115524"; transcript_id "G4984.5";
chr2	PacBio	exon	197400252	197400434	.	-	.	gene_id "ENSG00000115524"; transcript_id "G4984.5";
chr2	PacBio	exon	197400715	197400936	.	-	.	gene_id "ENSG00000115524"; transcript_id "G4984.5";
chr2	PacBio	exon	197401400	197401525	.	-	.	gene_id "ENSG00000115524"; transcript_id "G4984.5";
chr2	PacBio	exon	197401742	197401888	.	-	.	gene_id "ENSG00000115524"; transcript_id "G4984.5";
chr2	PacBio	exon	197401985	197402130	.	-	.	gene_id "ENSG00000115524"; transcript_id "G4984.5";
chr2	PacBio	exon	197402556	197402826	.	-	.	gene_id "ENSG00000115524"; transcript_id "G4984.5";
chr2	PacBio	exon	197402949	197403035	.	-	.	gene_id "ENSG00000115524"; transcript_id "G4984.5";
chr2	PacBio	exon	197403585	197403764	.	-	.	gene_id "ENSG00000115524"; transcript_id "G4984.5";
chr2	PacBio	exon	197405076	197405177	.	-	.	gene_id "ENSG00000115524"; transcript_id "G4984.5";
chr2	PacBio	exon	197405275	197405472	.	-	.	gene_id "ENSG00000115524"; transcript_id "G4984.5";
chr2	PacBio	exon	197407998	197408119	.	-	.	gene_id "ENSG00000115524"; transcript_id "G4984.5";
chr2	PacBio	exon	197408369	197408581	.	-	.	gene_id "ENSG00000115524"; transcript_id "G4984.5";
chr2	PacBio	exon	197409770	197410007	.	-	.	gene_id "ENSG00000115524"; transcript_id "G4984.5";
chr2	PacBio	exon	197416741	197416911	.	-	.	gene_id "ENSG00000115524"; transcript_id "G4984.5";
chr2	PacBio	exon	197418509	197420542	.	-	.	gene_id "ENSG00000115524"; transcript_id "G4984.5";
chr2	PacBio	exon	197421029	197421133	.	-	.	gene_id "ENSG00000115524"; transcript_id "G4984.5";
chr2	PacBio	exon	197423808	197423974	.	-	.	gene_id "ENSG00000115524"; transcript_id "G4984.5";
chr2	PacBio	exon	197434972	197435037	.	-	.	gene_id "ENSG00000115524"; transcript_id "G4984.5";
chr2	PacBio	CDS	197398572	197398581	.	-	.	gene_id "ENSG00000115524"; transcript_id "G4984.5";
chr2	PacBio	CDS	197398969	197399038	.	-	.	gene_id "ENSG00000115524"; transcript_id "G4984.5";
chr2	PacBio	CDS	197400055	197400166	.	-	.	gene_id "ENSG00000115524"; transcript_id "G4984.5";
chr2	PacBio	CDS	197400252	197400434	.	-	.	gene_id "ENSG00000115524"; transcript_id "G4984.5";
chr2	PacBio	CDS	197400715	197400936	.	-	.	gene_id "ENSG00000115524"; transcript_id "G4984.5";
chr2	PacBio	CDS	197401400	197401525	.	-	.	gene_id "ENSG00000115524"; transcript_id "G4984.5";
chr2	PacBio	CDS	197401742	197401888	.	-	.	gene_id "ENSG00000115524"; transcript_id "G4984.5";
chr2	PacBio	CDS	197401985	197402130	.	-	.	gene_id "ENSG00000115524"; transcript_id "G4984.5";
chr2	PacBio	CDS	197402556	197402826	.	-	.	gene_id "ENSG00000115524"; transcript_id "G4984.5";
chr2	PacBio	CDS	197402949	197403035	.	-	.	gene_id "ENSG00000115524"; transcript_id "G4984.5";
chr2	PacBio	CDS	197403585	197403764	.	-	.	gene_id "ENSG00000115524"; transcript_id "G4984.5";
chr2	PacBio	CDS	197405076	197405177	.	-	.	gene_id "ENSG00000115524"; transcript_id "G4984.5";
chr2	PacBio	CDS	197405275	197405472	.	-	.	gene_id "ENSG00000115524"; transcript_id "G4984.5";
chr2	PacBio	CDS	197407998	197408119	.	-	.	gene_id "ENSG00000115524"; transcript_id "G4984.5";
chr2	PacBio	CDS	197408369	197408581	.	-	.	gene_id "ENSG00000115524"; transcript_id "G4984.5";
chr2	PacBio	CDS	197409770	197410007	.	-	.	gene_id "ENSG00000115524"; transcript_id "G4984.5";
chr2	PacBio	CDS	197416741	197416911	.	-	.	gene_id "ENSG00000115524"; transcript_id "G4984.5";
chr2	PacBio	CDS	197418509	197418565	.	-	.	gene_id "ENSG00000115524"; transcript_id "G4984.5";
chr2	PacBio	transcript	197391978	197435065	.	-	.	gene_id "ENSG00000115524"; transcript_id "G4984.7";
chr2	PacBio	exon	197391978	197392461	.	-	.	gene_id "ENSG00000115524"; transcript_id "G4984.7";
chr2	PacBio	exon	197392972	197393188	.	-	.	gene_id "ENSG00000115524"; transcript_id "G4984.7";
chr2	PacBio	exon	197396056	197396328	.	-	.	gene_id "ENSG00000115524"; transcript_id "G4984.7";
chr2	PacBio	exon	197397985	197398116	.	-	.	gene_id "ENSG00000115524"; transcript_id "G4984.7";
chr2	PacBio	exon	197398461	197398581	.	-	.	gene_id "ENSG00000115524"; transcript_id "G4984.7";
chr2	PacBio	exon	197400055	197400166	.	-	.	gene_id "ENSG00000115524"; transcript_id "G4984.7";
chr2	PacBio	exon	197400252	197400434	.	-	.	gene_id "ENSG00000115524"; transcript_id "G4984.7";
chr2	PacBio	exon	197400715	197400936	.	-	.	gene_id "ENSG00000115524"; transcript_id "G4984.7";
chr2	PacBio	exon	197401400	197401525	.	-	.	gene_id "ENSG00000115524"; transcript_id "G4984.7";
chr2	PacBio	exon	197401742	197401888	.	-	.	gene_id "ENSG00000115524"; transcript_id "G4984.7";
chr2	PacBio	exon	197401985	197402130	.	-	.	gene_id "ENSG00000115524"; transcript_id "G4984.7";
chr2	PacBio	exon	197402556	197402826	.	-	.	gene_id "ENSG00000115524"; transcript_id "G4984.7";
chr2	PacBio	exon	197402949	197403035	.	-	.	gene_id "ENSG00000115524"; transcript_id "G4984.7";
chr2	PacBio	exon	197403585	197403764	.	-	.	gene_id "ENSG00000115524"; transcript_id "G4984.7";
chr2	PacBio	exon	197405076	197405177	.	-	.	gene_id "ENSG00000115524"; transcript_id "G4984.7";
chr2	PacBio	exon	197405275	197405472	.	-	.	gene_id "ENSG00000115524"; transcript_id "G4984.7";
chr2	PacBio	exon	197407998	197408119	.	-	.	gene_id "ENSG00000115524"; transcript_id "G4984.7";
chr2	PacBio	exon	197408369	197408581	.	-	.	gene_id "ENSG00000115524"; transcript_id "G4984.7";
chr2	PacBio	exon	197409770	197410007	.	-	.	gene_id "ENSG00000115524"; transcript_id "G4984.7";
chr2	PacBio	exon	197416741	197416911	.	-	.	gene_id "ENSG00000115524"; transcript_id "G4984.7";
chr2	PacBio	exon	197418509	197418588	.	-	.	gene_id "ENSG00000115524"; transcript_id "G4984.7";
chr2	PacBio	exon	197420428	197420542	.	-	.	gene_id "ENSG00000115524"; transcript_id "G4984.7";
chr2	PacBio	exon	197421029	197421133	.	-	.	gene_id "ENSG00000115524"; transcript_id "G4984.7";
chr2	PacBio	exon	197423808	197423974	.	-	.	gene_id "ENSG00000115524"; transcript_id "G4984.7";
chr2	PacBio	exon	197434972	197435065	.	-	.	gene_id "ENSG00000115524"; transcript_id "G4984.7";
chr2	PacBio	CDS	197392303	197392461	.	-	.	gene_id "ENSG00000115524"; transcript_id "G4984.7";
chr2	PacBio	CDS	197392972	197393188	.	-	.	gene_id "ENSG00000115524"; transcript_id "G4984.7";
chr2	PacBio	CDS	197396056	197396328	.	-	.	gene_id "ENSG00000115524"; transcript_id "G4984.7";
chr2	PacBio	CDS	197397985	197398116	.	-	.	gene_id "ENSG00000115524"; transcript_id "G4984.7";
chr2	PacBio	CDS	197398461	197398581	.	-	.	gene_id "ENSG00000115524"; transcript_id "G4984.7";
chr2	PacBio	CDS	197400055	197400166	.	-	.	gene_id "ENSG00000115524"; transcript_id "G4984.7";
chr2	PacBio	CDS	197400252	197400434	.	-	.	gene_id "ENSG00000115524"; transcript_id "G4984.7";
chr2	PacBio	CDS	197400715	197400936	.	-	.	gene_id "ENSG00000115524"; transcript_id "G4984.7";
chr2	PacBio	CDS	197401400	197401525	.	-	.	gene_id "ENSG00000115524"; transcript_id "G4984.7";
chr2	PacBio	CDS	197401742	197401888	.	-	.	gene_id "ENSG00000115524"; transcript_id "G4984.7";
chr2	PacBio	CDS	197401985	197402130	.	-	.	gene_id "ENSG00000115524"; transcript_id "G4984.7";
chr2	PacBio	CDS	197402556	197402826	.	-	.	gene_id "ENSG00000115524"; transcript_id "G4984.7";
chr2	PacBio	CDS	197402949	197403035	.	-	.	gene_id "ENSG00000115524"; transcript_id "G4984.7";
chr2	PacBio	CDS	197403585	197403764	.	-	.	gene_id "ENSG00000115524"; transcript_id "G4984.7";
chr2	PacBio	CDS	197405076	197405177	.	-	.	gene_id "ENSG00000115524"; transcript_id "G4984.7";
chr2	PacBio	CDS	197405275	197405472	.	-	.	gene_id "ENSG00000115524"; transcript_id "G4984.7";
chr2	PacBio	CDS	197407998	197408119	.	-	.	gene_id "ENSG00000115524"; transcript_id "G4984.7";
chr2	PacBio	CDS	197408369	197408581	.	-	.	gene_id "ENSG00000115524"; transcript_id "G4984.7";
chr2	PacBio	CDS	197409770	197410007	.	-	.	gene_id "ENSG00000115524"; transcript_id "G4984.7";
chr2	PacBio	CDS	197416741	197416911	.	-	.	gene_id "ENSG00000115524"; transcript_id "G4984.7";
chr2	PacBio	CDS	197418509	197418588	.	-	.	gene_id "ENSG00000115524"; transcript_id "G4984.7";
chr2	PacBio	CDS	197420428	197420542	.	-	.	gene_id "ENSG00000115524"; transcript_id "G4984.7";
chr2	PacBio	CDS	197421029	197421133	.	-	.	gene_id "ENSG00000115524"; transcript_id "G4984.7";
chr2	PacBio	CDS	197423808	197423974	.	-	.	gene_id "ENSG00000115524"; transcript_id "G4984.7";
chr2	PacBio	CDS	197434972	197434999	.	-	.	gene_id "ENSG00000115524"; transcript_id "G4984.7";
chr2	PacBio	transcript	197391984	197435047	.	-	.	gene_id "ENSG00000115524"; transcript_id "G4984.8";
chr2	PacBio	exon	197391984	197392461	.	-	.	gene_id "ENSG00000115524"; transcript_id "G4984.8";
chr2	PacBio	exon	197392972	197393188	.	-	.	gene_id "ENSG00000115524"; transcript_id "G4984.8";
chr2	PacBio	exon	197396056	197396328	.	-	.	gene_id "ENSG00000115524"; transcript_id "G4984.8";
chr2	PacBio	exon	197397985	197398116	.	-	.	gene_id "ENSG00000115524"; transcript_id "G4984.8";
chr2	PacBio	exon	197398461	197398581	.	-	.	gene_id "ENSG00000115524"; transcript_id "G4984.8";
chr2	PacBio	exon	197400055	197400166	.	-	.	gene_id "ENSG00000115524"; transcript_id "G4984.8";
chr2	PacBio	exon	197400252	197400434	.	-	.	gene_id "ENSG00000115524"; transcript_id "G4984.8";
chr2	PacBio	exon	197400715	197400936	.	-	.	gene_id "ENSG00000115524"; transcript_id "G4984.8";
chr2	PacBio	exon	197401400	197401525	.	-	.	gene_id "ENSG00000115524"; transcript_id "G4984.8";
chr2	PacBio	exon	197401742	197401888	.	-	.	gene_id "ENSG00000115524"; transcript_id "G4984.8";
chr2	PacBio	exon	197401985	197402130	.	-	.	gene_id "ENSG00000115524"; transcript_id "G4984.8";
chr2	PacBio	exon	197402556	197402826	.	-	.	gene_id "ENSG00000115524"; transcript_id "G4984.8";
chr2	PacBio	exon	197402949	197403035	.	-	.	gene_id "ENSG00000115524"; transcript_id "G4984.8";
chr2	PacBio	exon	197403585	197403764	.	-	.	gene_id "ENSG00000115524"; transcript_id "G4984.8";
chr2	PacBio	exon	197405076	197405177	.	-	.	gene_id "ENSG00000115524"; transcript_id "G4984.8";
chr2	PacBio	exon	197405275	197405472	.	-	.	gene_id "ENSG00000115524"; transcript_id "G4984.8";
chr2	PacBio	exon	197407998	197408119	.	-	.	gene_id "ENSG00000115524"; transcript_id "G4984.8";
chr2	PacBio	exon	197408369	197408581	.	-	.	gene_id "ENSG00000115524"; transcript_id "G4984.8";
chr2	PacBio	exon	197409770	197410007	.	-	.	gene_id "ENSG00000115524"; transcript_id "G4984.8";
chr2	PacBio	exon	197416741	197416911	.	-	.	gene_id "ENSG00000115524"; transcript_id "G4984.8";
chr2	PacBio	exon	197418509	197418588	.	-	.	gene_id "ENSG00000115524"; transcript_id "G4984.8";
chr2	PacBio	exon	197418896	197420542	.	-	.	gene_id "ENSG00000115524"; transcript_id "G4984.8";
chr2	PacBio	exon	197421029	197421133	.	-	.	gene_id "ENSG00000115524"; transcript_id "G4984.8";
chr2	PacBio	exon	197423808	197423974	.	-	.	gene_id "ENSG00000115524"; transcript_id "G4984.8";
chr2	PacBio	exon	197434972	197435047	.	-	.	gene_id "ENSG00000115524"; transcript_id "G4984.8";
chr2	PacBio	CDS	197392303	197392461	.	-	.	gene_id "ENSG00000115524"; transcript_id "G4984.8";
chr2	PacBio	CDS	197392972	197393188	.	-	.	gene_id "ENSG00000115524"; transcript_id "G4984.8";
chr2	PacBio	CDS	197396056	197396328	.	-	.	gene_id "ENSG00000115524"; transcript_id "G4984.8";
chr2	PacBio	CDS	197397985	197398116	.	-	.	gene_id "ENSG00000115524"; transcript_id "G4984.8";
chr2	PacBio	CDS	197398461	197398581	.	-	.	gene_id "ENSG00000115524"; transcript_id "G4984.8";
chr2	PacBio	CDS	197400055	197400166	.	-	.	gene_id "ENSG00000115524"; transcript_id "G4984.8";
chr2	PacBio	CDS	197400252	197400434	.	-	.	gene_id "ENSG00000115524"; transcript_id "G4984.8";
chr2	PacBio	CDS	197400715	197400936	.	-	.	gene_id "ENSG00000115524"; transcript_id "G4984.8";
chr2	PacBio	CDS	197401400	197401525	.	-	.	gene_id "ENSG00000115524"; transcript_id "G4984.8";
chr2	PacBio	CDS	197401742	197401888	.	-	.	gene_id "ENSG00000115524"; transcript_id "G4984.8";
chr2	PacBio	CDS	197401985	197402130	.	-	.	gene_id "ENSG00000115524"; transcript_id "G4984.8";
chr2	PacBio	CDS	197402556	197402826	.	-	.	gene_id "ENSG00000115524"; transcript_id "G4984.8";
chr2	PacBio	CDS	197402949	197403035	.	-	.	gene_id "ENSG00000115524"; transcript_id "G4984.8";
chr2	PacBio	CDS	197403585	197403764	.	-	.	gene_id "ENSG00000115524"; transcript_id "G4984.8";
chr2	PacBio	CDS	197405076	197405177	.	-	.	gene_id "ENSG00000115524"; transcript_id "G4984.8";
chr2	PacBio	CDS	197405275	197405472	.	-	.	gene_id "ENSG00000115524"; transcript_id "G4984.8";
chr2	PacBio	CDS	197407998	197408119	.	-	.	gene_id "ENSG00000115524"; transcript_id "G4984.8";
chr2	PacBio	CDS	197408369	197408581	.	-	.	gene_id "ENSG00000115524"; transcript_id "G4984.8";
chr2	PacBio	CDS	197409770	197410007	.	-	.	gene_id "ENSG00000115524"; transcript_id "G4984.8";
chr2	PacBio	CDS	197416741	197416911	.	-	.	gene_id "ENSG00000115524"; transcript_id "G4984.8";
chr2	PacBio	CDS	197418509	197418565	.	-	.	gene_id "ENSG00000115524"; transcript_id "G4984.8";
chr2	PacBio	transcript	197392989	197409943	.	-	.	gene_id "ENSG00000115524"; transcript_id "G4984.9";
chr2	PacBio	exon	197392989	197393188	.	-	.	gene_id "ENSG00000115524"; transcript_id "G4984.9";
chr2	PacBio	exon	197396056	197396328	.	-	.	gene_id "ENSG00000115524"; transcript_id "G4984.9";
chr2	PacBio	exon	197397985	197398116	.	-	.	gene_id "ENSG00000115524"; transcript_id "G4984.9";
chr2	PacBio	exon	197398461	197398581	.	-	.	gene_id "ENSG00000115524"; transcript_id "G4984.9";
chr2	PacBio	exon	197400055	197400166	.	-	.	gene_id "ENSG00000115524"; transcript_id "G4984.9";
chr2	PacBio	exon	197400252	197400434	.	-	.	gene_id "ENSG00000115524"; transcript_id "G4984.9";
chr2	PacBio	exon	197400715	197400936	.	-	.	gene_id "ENSG00000115524"; transcript_id "G4984.9";
chr2	PacBio	exon	197401400	197401525	.	-	.	gene_id "ENSG00000115524"; transcript_id "G4984.9";
chr2	PacBio	exon	197401742	197401888	.	-	.	gene_id "ENSG00000115524"; transcript_id "G4984.9";
chr2	PacBio	exon	197401985	197402130	.	-	.	gene_id "ENSG00000115524"; transcript_id "G4984.9";
chr2	PacBio	exon	197402556	197402826	.	-	.	gene_id "ENSG00000115524"; transcript_id "G4984.9";
chr2	PacBio	exon	197402949	197403035	.	-	.	gene_id "ENSG00000115524"; transcript_id "G4984.9";
chr2	PacBio	exon	197403585	197403764	.	-	.	gene_id "ENSG00000115524"; transcript_id "G4984.9";
chr2	PacBio	exon	197405076	197405177	.	-	.	gene_id "ENSG00000115524"; transcript_id "G4984.9";
chr2	PacBio	exon	197405275	197405472	.	-	.	gene_id "ENSG00000115524"; transcript_id "G4984.9";
chr2	PacBio	exon	197407998	197408119	.	-	.	gene_id "ENSG00000115524"; transcript_id "G4984.9";
chr2	PacBio	exon	197408369	197408581	.	-	.	gene_id "ENSG00000115524"; transcript_id "G4984.9";
chr2	PacBio	exon	197409770	197409943	.	-	.	gene_id "ENSG00000115524"; transcript_id "G4984.9";
chr2	PacBio	CDS	197392990	197393188	.	-	.	gene_id "ENSG00000115524"; transcript_id "G4984.9";
chr2	PacBio	CDS	197396056	197396328	.	-	.	gene_id "ENSG00000115524"; transcript_id "G4984.9";
chr2	PacBio	CDS	197397985	197398116	.	-	.	gene_id "ENSG00000115524"; transcript_id "G4984.9";
chr2	PacBio	CDS	197398461	197398581	.	-	.	gene_id "ENSG00000115524"; transcript_id "G4984.9";
chr2	PacBio	CDS	197400055	197400166	.	-	.	gene_id "ENSG00000115524"; transcript_id "G4984.9";
chr2	PacBio	CDS	197400252	197400434	.	-	.	gene_id "ENSG00000115524"; transcript_id "G4984.9";
chr2	PacBio	CDS	197400715	197400936	.	-	.	gene_id "ENSG00000115524"; transcript_id "G4984.9";
chr2	PacBio	CDS	197401400	197401525	.	-	.	gene_id "ENSG00000115524"; transcript_id "G4984.9";
chr2	PacBio	CDS	197401742	197401888	.	-	.	gene_id "ENSG00000115524"; transcript_id "G4984.9";
chr2	PacBio	CDS	197401985	197402130	.	-	.	gene_id "ENSG00000115524"; transcript_id "G4984.9";
chr2	PacBio	CDS	197402556	197402826	.	-	.	gene_id "ENSG00000115524"; transcript_id "G4984.9";
chr2	PacBio	CDS	197402949	197403035	.	-	.	gene_id "ENSG00000115524"; transcript_id "G4984.9";
chr2	PacBio	CDS	197403585	197403764	.	-	.	gene_id "ENSG00000115524"; transcript_id "G4984.9";
chr2	PacBio	CDS	197405076	197405177	.	-	.	gene_id "ENSG00000115524"; transcript_id "G4984.9";
chr2	PacBio	CDS	197405275	197405472	.	-	.	gene_id "ENSG00000115524"; transcript_id "G4984.9";
chr2	PacBio	CDS	197407998	197408119	.	-	.	gene_id "ENSG00000115524"; transcript_id "G4984.9";
chr2	PacBio	CDS	197408369	197408450	.	-	.	gene_id "ENSG00000115524"; transcript_id "G4984.9";
chr2	PacBio	transcript	197400251	197435047	.	-	.	gene_id "ENSG00000115524"; transcript_id "G4984.10";
chr2	PacBio	exon	197400251	197400434	.	-	.	gene_id "ENSG00000115524"; transcript_id "G4984.10";
chr2	PacBio	exon	197400715	197400936	.	-	.	gene_id "ENSG00000115524"; transcript_id "G4984.10";
chr2	PacBio	exon	197401400	197401525	.	-	.	gene_id "ENSG00000115524"; transcript_id "G4984.10";
chr2	PacBio	exon	197401742	197401888	.	-	.	gene_id "ENSG00000115524"; transcript_id "G4984.10";
chr2	PacBio	exon	197401985	197402130	.	-	.	gene_id "ENSG00000115524"; transcript_id "G4984.10";
chr2	PacBio	exon	197402556	197402826	.	-	.	gene_id "ENSG00000115524"; transcript_id "G4984.10";
chr2	PacBio	exon	197402949	197403035	.	-	.	gene_id "ENSG00000115524"; transcript_id "G4984.10";
chr2	PacBio	exon	197403585	197403764	.	-	.	gene_id "ENSG00000115524"; transcript_id "G4984.10";
chr2	PacBio	exon	197405076	197405177	.	-	.	gene_id "ENSG00000115524"; transcript_id "G4984.10";
chr2	PacBio	exon	197405275	197405472	.	-	.	gene_id "ENSG00000115524"; transcript_id "G4984.10";
chr2	PacBio	exon	197407998	197408119	.	-	.	gene_id "ENSG00000115524"; transcript_id "G4984.10";
chr2	PacBio	exon	197408369	197408581	.	-	.	gene_id "ENSG00000115524"; transcript_id "G4984.10";
chr2	PacBio	exon	197409770	197410007	.	-	.	gene_id "ENSG00000115524"; transcript_id "G4984.10";
chr2	PacBio	exon	197416741	197416911	.	-	.	gene_id "ENSG00000115524"; transcript_id "G4984.10";
chr2	PacBio	exon	197418509	197418588	.	-	.	gene_id "ENSG00000115524"; transcript_id "G4984.10";
chr2	PacBio	exon	197420428	197420542	.	-	.	gene_id "ENSG00000115524"; transcript_id "G4984.10";
chr2	PacBio	exon	197421029	197421133	.	-	.	gene_id "ENSG00000115524"; transcript_id "G4984.10";
chr2	PacBio	exon	197423808	197423974	.	-	.	gene_id "ENSG00000115524"; transcript_id "G4984.10";
chr2	PacBio	exon	197434972	197435047	.	-	.	gene_id "ENSG00000115524"; transcript_id "G4984.10";
chr2	PacBio	CDS	197400252	197400434	.	-	.	gene_id "ENSG00000115524"; transcript_id "G4984.10";
chr2	PacBio	CDS	197400715	197400936	.	-	.	gene_id "ENSG00000115524"; transcript_id "G4984.10";
chr2	PacBio	CDS	197401400	197401525	.	-	.	gene_id "ENSG00000115524"; transcript_id "G4984.10";
chr2	PacBio	CDS	197401742	197401888	.	-	.	gene_id "ENSG00000115524"; transcript_id "G4984.10";
chr2	PacBio	CDS	197401985	197402130	.	-	.	gene_id "ENSG00000115524"; transcript_id "G4984.10";
chr2	PacBio	CDS	197402556	197402826	.	-	.	gene_id "ENSG00000115524"; transcript_id "G4984.10";
chr2	PacBio	CDS	197402949	197403035	.	-	.	gene_id "ENSG00000115524"; transcript_id "G4984.10";
chr2	PacBio	CDS	197403585	197403764	.	-	.	gene_id "ENSG00000115524"; transcript_id "G4984.10";
chr2	PacBio	CDS	197405076	197405177	.	-	.	gene_id "ENSG00000115524"; transcript_id "G4984.10";
chr2	PacBio	CDS	197405275	197405472	.	-	.	gene_id "ENSG00000115524"; transcript_id "G4984.10";
chr2	PacBio	CDS	197407998	197408119	.	-	.	gene_id "ENSG00000115524"; transcript_id "G4984.10";
chr2	PacBio	CDS	197408369	197408581	.	-	.	gene_id "ENSG00000115524"; transcript_id "G4984.10";
chr2	PacBio	CDS	197409770	197410007	.	-	.	gene_id "ENSG00000115524"; transcript_id "G4984.10";
chr2	PacBio	CDS	197416741	197416911	.	-	.	gene_id "ENSG00000115524"; transcript_id "G4984.10";
chr2	PacBio	CDS	197418509	197418588	.	-	.	gene_id "ENSG00000115524"; transcript_id "G4984.10";
chr2	PacBio	CDS	197420428	197420542	.	-	.	gene_id "ENSG00000115524"; transcript_id "G4984.10";
chr2	PacBio	CDS	197421029	197421133	.	-	.	gene_id "ENSG00000115524"; transcript_id "G4984.10";
chr2	PacBio	CDS	197423808	197423974	.	-	.	gene_id "ENSG00000115524"; transcript_id "G4984.10";
chr2	PacBio	CDS	197434972	197434999	.	-	.	gene_id "ENSG00000115524"; transcript_id "G4984.10";
chr2	PacBio	transcript	197400839	197435046	.	-	.	gene_id "ENSG00000115524"; transcript_id "G4984.11";
chr2	PacBio	exon	197400839	197400936	.	-	.	gene_id "ENSG00000115524"; transcript_id "G4984.11";
chr2	PacBio	exon	197401400	197401525	.	-	.	gene_id "ENSG00000115524"; transcript_id "G4984.11";
chr2	PacBio	exon	197401742	197401888	.	-	.	gene_id "ENSG00000115524"; transcript_id "G4984.11";
chr2	PacBio	exon	197401985	197402130	.	-	.	gene_id "ENSG00000115524"; transcript_id "G4984.11";
chr2	PacBio	exon	197402556	197402826	.	-	.	gene_id "ENSG00000115524"; transcript_id "G4984.11";
chr2	PacBio	exon	197402949	197403035	.	-	.	gene_id "ENSG00000115524"; transcript_id "G4984.11";
chr2	PacBio	exon	197403585	197403764	.	-	.	gene_id "ENSG00000115524"; transcript_id "G4984.11";
chr2	PacBio	exon	197405076	197405177	.	-	.	gene_id "ENSG00000115524"; transcript_id "G4984.11";
chr2	PacBio	exon	197405275	197405472	.	-	.	gene_id "ENSG00000115524"; transcript_id "G4984.11";
chr2	PacBio	exon	197407998	197408119	.	-	.	gene_id "ENSG00000115524"; transcript_id "G4984.11";
chr2	PacBio	exon	197408369	197408581	.	-	.	gene_id "ENSG00000115524"; transcript_id "G4984.11";
chr2	PacBio	exon	197409770	197410007	.	-	.	gene_id "ENSG00000115524"; transcript_id "G4984.11";
chr2	PacBio	exon	197416741	197416911	.	-	.	gene_id "ENSG00000115524"; transcript_id "G4984.11";
chr2	PacBio	exon	197418509	197418588	.	-	.	gene_id "ENSG00000115524"; transcript_id "G4984.11";
chr2	PacBio	exon	197420428	197420542	.	-	.	gene_id "ENSG00000115524"; transcript_id "G4984.11";
chr2	PacBio	exon	197421029	197421133	.	-	.	gene_id "ENSG00000115524"; transcript_id "G4984.11";
chr2	PacBio	exon	197423808	197423974	.	-	.	gene_id "ENSG00000115524"; transcript_id "G4984.11";
chr2	PacBio	exon	197434972	197435046	.	-	.	gene_id "ENSG00000115524"; transcript_id "G4984.11";
chr2	PacBio	CDS	197400841	197400936	.	-	.	gene_id "ENSG00000115524"; transcript_id "G4984.11";
chr2	PacBio	CDS	197401400	197401525	.	-	.	gene_id "ENSG00000115524"; transcript_id "G4984.11";
chr2	PacBio	CDS	197401742	197401888	.	-	.	gene_id "ENSG00000115524"; transcript_id "G4984.11";
chr2	PacBio	CDS	197401985	197402130	.	-	.	gene_id "ENSG00000115524"; transcript_id "G4984.11";
chr2	PacBio	CDS	197402556	197402826	.	-	.	gene_id "ENSG00000115524"; transcript_id "G4984.11";
chr2	PacBio	CDS	197402949	197403035	.	-	.	gene_id "ENSG00000115524"; transcript_id "G4984.11";
chr2	PacBio	CDS	197403585	197403764	.	-	.	gene_id "ENSG00000115524"; transcript_id "G4984.11";
chr2	PacBio	CDS	197405076	197405177	.	-	.	gene_id "ENSG00000115524"; transcript_id "G4984.11";
chr2	PacBio	CDS	197405275	197405472	.	-	.	gene_id "ENSG00000115524"; transcript_id "G4984.11";
chr2	PacBio	CDS	197407998	197408119	.	-	.	gene_id "ENSG00000115524"; transcript_id "G4984.11";
chr2	PacBio	CDS	197408369	197408581	.	-	.	gene_id "ENSG00000115524"; transcript_id "G4984.11";
chr2	PacBio	CDS	197409770	197410007	.	-	.	gene_id "ENSG00000115524"; transcript_id "G4984.11";
chr2	PacBio	CDS	197416741	197416911	.	-	.	gene_id "ENSG00000115524"; transcript_id "G4984.11";
chr2	PacBio	CDS	197418509	197418588	.	-	.	gene_id "ENSG00000115524"; transcript_id "G4984.11";
chr2	PacBio	CDS	197420428	197420542	.	-	.	gene_id "ENSG00000115524"; transcript_id "G4984.11";
chr2	PacBio	CDS	197421029	197421133	.	-	.	gene_id "ENSG00000115524"; transcript_id "G4984.11";
chr2	PacBio	CDS	197423808	197423974	.	-	.	gene_id "ENSG00000115524"; transcript_id "G4984.11";
chr2	PacBio	CDS	197434972	197434999	.	-	.	gene_id "ENSG00000115524"; transcript_id "G4984.11";
chr2	PacBio	transcript	197401760	197435047	.	-	.	gene_id "ENSG00000115524"; transcript_id "G4984.12";
chr2	PacBio	exon	197401760	197401888	.	-	.	gene_id "ENSG00000115524"; transcript_id "G4984.12";
chr2	PacBio	exon	197401985	197402130	.	-	.	gene_id "ENSG00000115524"; transcript_id "G4984.12";
chr2	PacBio	exon	197402556	197402826	.	-	.	gene_id "ENSG00000115524"; transcript_id "G4984.12";
chr2	PacBio	exon	197402949	197403035	.	-	.	gene_id "ENSG00000115524"; transcript_id "G4984.12";
chr2	PacBio	exon	197403585	197403764	.	-	.	gene_id "ENSG00000115524"; transcript_id "G4984.12";
chr2	PacBio	exon	197405076	197405177	.	-	.	gene_id "ENSG00000115524"; transcript_id "G4984.12";
chr2	PacBio	exon	197405275	197405472	.	-	.	gene_id "ENSG00000115524"; transcript_id "G4984.12";
chr2	PacBio	exon	197407998	197408119	.	-	.	gene_id "ENSG00000115524"; transcript_id "G4984.12";
chr2	PacBio	exon	197408369	197408581	.	-	.	gene_id "ENSG00000115524"; transcript_id "G4984.12";
chr2	PacBio	exon	197409770	197410007	.	-	.	gene_id "ENSG00000115524"; transcript_id "G4984.12";
chr2	PacBio	exon	197416741	197416911	.	-	.	gene_id "ENSG00000115524"; transcript_id "G4984.12";
chr2	PacBio	exon	197418509	197418588	.	-	.	gene_id "ENSG00000115524"; transcript_id "G4984.12";
chr2	PacBio	exon	197420428	197420542	.	-	.	gene_id "ENSG00000115524"; transcript_id "G4984.12";
chr2	PacBio	exon	197421029	197421133	.	-	.	gene_id "ENSG00000115524"; transcript_id "G4984.12";
chr2	PacBio	exon	197423808	197423974	.	-	.	gene_id "ENSG00000115524"; transcript_id "G4984.12";
chr2	PacBio	exon	197434972	197435047	.	-	.	gene_id "ENSG00000115524"; transcript_id "G4984.12";
chr2	PacBio	CDS	197401760	197401888	.	-	.	gene_id "ENSG00000115524"; transcript_id "G4984.12";
chr2	PacBio	CDS	197401985	197402130	.	-	.	gene_id "ENSG00000115524"; transcript_id "G4984.12";
chr2	PacBio	CDS	197402556	197402826	.	-	.	gene_id "ENSG00000115524"; transcript_id "G4984.12";
chr2	PacBio	CDS	197402949	197403035	.	-	.	gene_id "ENSG00000115524"; transcript_id "G4984.12";
chr2	PacBio	CDS	197403585	197403764	.	-	.	gene_id "ENSG00000115524"; transcript_id "G4984.12";
chr2	PacBio	CDS	197405076	197405177	.	-	.	gene_id "ENSG00000115524"; transcript_id "G4984.12";
chr2	PacBio	CDS	197405275	197405472	.	-	.	gene_id "ENSG00000115524"; transcript_id "G4984.12";
chr2	PacBio	CDS	197407998	197408119	.	-	.	gene_id "ENSG00000115524"; transcript_id "G4984.12";
chr2	PacBio	CDS	197408369	197408581	.	-	.	gene_id "ENSG00000115524"; transcript_id "G4984.12";
chr2	PacBio	CDS	197409770	197410007	.	-	.	gene_id "ENSG00000115524"; transcript_id "G4984.12";
chr2	PacBio	CDS	197416741	197416911	.	-	.	gene_id "ENSG00000115524"; transcript_id "G4984.12";
chr2	PacBio	CDS	197418509	197418588	.	-	.	gene_id "ENSG00000115524"; transcript_id "G4984.12";
chr2	PacBio	CDS	197420428	197420542	.	-	.	gene_id "ENSG00000115524"; transcript_id "G4984.12";
chr2	PacBio	CDS	197421029	197421133	.	-	.	gene_id "ENSG00000115524"; transcript_id "G4984.12";
chr2	PacBio	CDS	197423808	197423974	.	-	.	gene_id "ENSG00000115524"; transcript_id "G4984.12";
chr2	PacBio	CDS	197434972	197434999	.	-	.	gene_id "ENSG00000115524"; transcript_id "G4984.12";
chr2	PacBio	transcript	197401766	197435042	.	-	.	gene_id "ENSG00000115524"; transcript_id "G4984.13";
chr2	PacBio	exon	197401766	197401888	.	-	.	gene_id "ENSG00000115524"; transcript_id "G4984.13";
chr2	PacBio	exon	197401985	197402130	.	-	.	gene_id "ENSG00000115524"; transcript_id "G4984.13";
chr2	PacBio	exon	197402556	197402826	.	-	.	gene_id "ENSG00000115524"; transcript_id "G4984.13";
chr2	PacBio	exon	197402949	197403035	.	-	.	gene_id "ENSG00000115524"; transcript_id "G4984.13";
chr2	PacBio	exon	197403585	197403764	.	-	.	gene_id "ENSG00000115524"; transcript_id "G4984.13";
chr2	PacBio	exon	197405076	197405177	.	-	.	gene_id "ENSG00000115524"; transcript_id "G4984.13";
chr2	PacBio	exon	197405275	197405472	.	-	.	gene_id "ENSG00000115524"; transcript_id "G4984.13";
chr2	PacBio	exon	197407998	197408119	.	-	.	gene_id "ENSG00000115524"; transcript_id "G4984.13";
chr2	PacBio	exon	197408369	197408581	.	-	.	gene_id "ENSG00000115524"; transcript_id "G4984.13";
chr2	PacBio	exon	197409770	197410007	.	-	.	gene_id "ENSG00000115524"; transcript_id "G4984.13";
chr2	PacBio	exon	197416741	197416911	.	-	.	gene_id "ENSG00000115524"; transcript_id "G4984.13";
chr2	PacBio	exon	197418509	197420542	.	-	.	gene_id "ENSG00000115524"; transcript_id "G4984.13";
chr2	PacBio	exon	197421029	197421133	.	-	.	gene_id "ENSG00000115524"; transcript_id "G4984.13";
chr2	PacBio	exon	197423808	197423974	.	-	.	gene_id "ENSG00000115524"; transcript_id "G4984.13";
chr2	PacBio	exon	197434972	197435042	.	-	.	gene_id "ENSG00000115524"; transcript_id "G4984.13";
chr2	PacBio	CDS	197401766	197401888	.	-	.	gene_id "ENSG00000115524"; transcript_id "G4984.13";
chr2	PacBio	CDS	197401985	197402130	.	-	.	gene_id "ENSG00000115524"; transcript_id "G4984.13";
chr2	PacBio	CDS	197402556	197402826	.	-	.	gene_id "ENSG00000115524"; transcript_id "G4984.13";
chr2	PacBio	CDS	197402949	197403035	.	-	.	gene_id "ENSG00000115524"; transcript_id "G4984.13";
chr2	PacBio	CDS	197403585	197403764	.	-	.	gene_id "ENSG00000115524"; transcript_id "G4984.13";
chr2	PacBio	CDS	197405076	197405177	.	-	.	gene_id "ENSG00000115524"; transcript_id "G4984.13";
chr2	PacBio	CDS	197405275	197405472	.	-	.	gene_id "ENSG00000115524"; transcript_id "G4984.13";
chr2	PacBio	CDS	197407998	197408119	.	-	.	gene_id "ENSG00000115524"; transcript_id "G4984.13";
chr2	PacBio	CDS	197408369	197408581	.	-	.	gene_id "ENSG00000115524"; transcript_id "G4984.13";
chr2	PacBio	CDS	197409770	197410007	.	-	.	gene_id "ENSG00000115524"; transcript_id "G4984.13";
chr2	PacBio	CDS	197416741	197416911	.	-	.	gene_id "ENSG00000115524"; transcript_id "G4984.13";
chr2	PacBio	CDS	197418509	197418565	.	-	.	gene_id "ENSG00000115524"; transcript_id "G4984.13";
chr2	PacBio	transcript	197405141	197435016	.	-	.	gene_id "ENSG00000115524"; transcript_id "G4984.15";
chr2	PacBio	exon	197405141	197405177	.	-	.	gene_id "ENSG00000115524"; transcript_id "G4984.15";
chr2	PacBio	exon	197405275	197405472	.	-	.	gene_id "ENSG00000115524"; transcript_id "G4984.15";
chr2	PacBio	exon	197407998	197408119	.	-	.	gene_id "ENSG00000115524"; transcript_id "G4984.15";
chr2	PacBio	exon	197408369	197408581	.	-	.	gene_id "ENSG00000115524"; transcript_id "G4984.15";
chr2	PacBio	exon	197409770	197410007	.	-	.	gene_id "ENSG00000115524"; transcript_id "G4984.15";
chr2	PacBio	exon	197416741	197416911	.	-	.	gene_id "ENSG00000115524"; transcript_id "G4984.15";
chr2	PacBio	exon	197418509	197420231	.	-	.	gene_id "ENSG00000115524"; transcript_id "G4984.15";
chr2	PacBio	exon	197420428	197420542	.	-	.	gene_id "ENSG00000115524"; transcript_id "G4984.15";
chr2	PacBio	exon	197421029	197421133	.	-	.	gene_id "ENSG00000115524"; transcript_id "G4984.15";
chr2	PacBio	exon	197423808	197423974	.	-	.	gene_id "ENSG00000115524"; transcript_id "G4984.15";
chr2	PacBio	exon	197434972	197435016	.	-	.	gene_id "ENSG00000115524"; transcript_id "G4984.15";
chr2	PacBio	CDS	197405142	197405177	.	-	.	gene_id "ENSG00000115524"; transcript_id "G4984.15";
chr2	PacBio	CDS	197405275	197405472	.	-	.	gene_id "ENSG00000115524"; transcript_id "G4984.15";
chr2	PacBio	CDS	197407998	197408119	.	-	.	gene_id "ENSG00000115524"; transcript_id "G4984.15";
chr2	PacBio	CDS	197408369	197408581	.	-	.	gene_id "ENSG00000115524"; transcript_id "G4984.15";
chr2	PacBio	CDS	197409770	197410007	.	-	.	gene_id "ENSG00000115524"; transcript_id "G4984.15";
chr2	PacBio	CDS	197416741	197416911	.	-	.	gene_id "ENSG00000115524"; transcript_id "G4984.15";
chr2	PacBio	CDS	197418509	197418565	.	-	.	gene_id "ENSG00000115524"; transcript_id "G4984.15";
chr2	PacBio	transcript	197405141	197435043	.	-	.	gene_id "ENSG00000115524"; transcript_id "G4984.16";
chr2	PacBio	exon	197405141	197405177	.	-	.	gene_id "ENSG00000115524"; transcript_id "G4984.16";
chr2	PacBio	exon	197405275	197405472	.	-	.	gene_id "ENSG00000115524"; transcript_id "G4984.16";
chr2	PacBio	exon	197407998	197408119	.	-	.	gene_id "ENSG00000115524"; transcript_id "G4984.16";
chr2	PacBio	exon	197408369	197408581	.	-	.	gene_id "ENSG00000115524"; transcript_id "G4984.16";
chr2	PacBio	exon	197409770	197410007	.	-	.	gene_id "ENSG00000115524"; transcript_id "G4984.16";
chr2	PacBio	exon	197416741	197416911	.	-	.	gene_id "ENSG00000115524"; transcript_id "G4984.16";
chr2	PacBio	exon	197418509	197420542	.	-	.	gene_id "ENSG00000115524"; transcript_id "G4984.16";
chr2	PacBio	exon	197421029	197421133	.	-	.	gene_id "ENSG00000115524"; transcript_id "G4984.16";
chr2	PacBio	exon	197423808	197423974	.	-	.	gene_id "ENSG00000115524"; transcript_id "G4984.16";
chr2	PacBio	exon	197434972	197435043	.	-	.	gene_id "ENSG00000115524"; transcript_id "G4984.16";
chr2	PacBio	CDS	197405142	197405177	.	-	.	gene_id "ENSG00000115524"; transcript_id "G4984.16";
chr2	PacBio	CDS	197405275	197405472	.	-	.	gene_id "ENSG00000115524"; transcript_id "G4984.16";
chr2	PacBio	CDS	197407998	197408119	.	-	.	gene_id "ENSG00000115524"; transcript_id "G4984.16";
chr2	PacBio	CDS	197408369	197408581	.	-	.	gene_id "ENSG00000115524"; transcript_id "G4984.16";
chr2	PacBio	CDS	197409770	197410007	.	-	.	gene_id "ENSG00000115524"; transcript_id "G4984.16";
chr2	PacBio	CDS	197416741	197416911	.	-	.	gene_id "ENSG00000115524"; transcript_id "G4984.16";
chr2	PacBio	CDS	197418509	197418565	.	-	.	gene_id "ENSG00000115524"; transcript_id "G4984.16";
chr2	PacBio	transcript	197405141	197435047	.	-	.	gene_id "ENSG00000115524"; transcript_id "G4984.14";
chr2	PacBio	exon	197405141	197405177	.	-	.	gene_id "ENSG00000115524"; transcript_id "G4984.14";
chr2	PacBio	exon	197405275	197405472	.	-	.	gene_id "ENSG00000115524"; transcript_id "G4984.14";
chr2	PacBio	exon	197407998	197408119	.	-	.	gene_id "ENSG00000115524"; transcript_id "G4984.14";
chr2	PacBio	exon	197408369	197408581	.	-	.	gene_id "ENSG00000115524"; transcript_id "G4984.14";
chr2	PacBio	exon	197409770	197410007	.	-	.	gene_id "ENSG00000115524"; transcript_id "G4984.14";
chr2	PacBio	exon	197416741	197416911	.	-	.	gene_id "ENSG00000115524"; transcript_id "G4984.14";
chr2	PacBio	exon	197418509	197418588	.	-	.	gene_id "ENSG00000115524"; transcript_id "G4984.14";
chr2	PacBio	exon	197420428	197420542	.	-	.	gene_id "ENSG00000115524"; transcript_id "G4984.14";
chr2	PacBio	exon	197421029	197421133	.	-	.	gene_id "ENSG00000115524"; transcript_id "G4984.14";
chr2	PacBio	exon	197423808	197423974	.	-	.	gene_id "ENSG00000115524"; transcript_id "G4984.14";
chr2	PacBio	exon	197434972	197435047	.	-	.	gene_id "ENSG00000115524"; transcript_id "G4984.14";
chr2	PacBio	CDS	197405142	197405177	.	-	.	gene_id "ENSG00000115524"; transcript_id "G4984.14";
chr2	PacBio	CDS	197405275	197405472	.	-	.	gene_id "ENSG00000115524"; transcript_id "G4984.14";
chr2	PacBio	CDS	197407998	197408119	.	-	.	gene_id "ENSG00000115524"; transcript_id "G4984.14";
chr2	PacBio	CDS	197408369	197408581	.	-	.	gene_id "ENSG00000115524"; transcript_id "G4984.14";
chr2	PacBio	CDS	197409770	197410007	.	-	.	gene_id "ENSG00000115524"; transcript_id "G4984.14";
chr2	PacBio	CDS	197416741	197416911	.	-	.	gene_id "ENSG00000115524"; transcript_id "G4984.14";
chr2	PacBio	CDS	197418509	197418588	.	-	.	gene_id "ENSG00000115524"; transcript_id "G4984.14";
chr2	PacBio	CDS	197420428	197420542	.	-	.	gene_id "ENSG00000115524"; transcript_id "G4984.14";
chr2	PacBio	CDS	197421029	197421133	.	-	.	gene_id "ENSG00000115524"; transcript_id "G4984.14";
chr2	PacBio	CDS	197423808	197423974	.	-	.	gene_id "ENSG00000115524"; transcript_id "G4984.14";
chr2	PacBio	CDS	197434972	197434999	.	-	.	gene_id "ENSG00000115524"; transcript_id "G4984.14";
chr2	PacBio	transcript	197405143	197435046	.	-	.	gene_id "ENSG00000115524"; transcript_id "G4984.17";
chr2	PacBio	exon	197405143	197405177	.	-	.	gene_id "ENSG00000115524"; transcript_id "G4984.17";
chr2	PacBio	exon	197405275	197405472	.	-	.	gene_id "ENSG00000115524"; transcript_id "G4984.17";
chr2	PacBio	exon	197407998	197408119	.	-	.	gene_id "ENSG00000115524"; transcript_id "G4984.17";
chr2	PacBio	exon	197408369	197408581	.	-	.	gene_id "ENSG00000115524"; transcript_id "G4984.17";
chr2	PacBio	exon	197409770	197410007	.	-	.	gene_id "ENSG00000115524"; transcript_id "G4984.17";
chr2	PacBio	exon	197416741	197416911	.	-	.	gene_id "ENSG00000115524"; transcript_id "G4984.17";
chr2	PacBio	exon	197418509	197418588	.	-	.	gene_id "ENSG00000115524"; transcript_id "G4984.17";
chr2	PacBio	exon	197418896	197420542	.	-	.	gene_id "ENSG00000115524"; transcript_id "G4984.17";
chr2	PacBio	exon	197421029	197421133	.	-	.	gene_id "ENSG00000115524"; transcript_id "G4984.17";
chr2	PacBio	exon	197423808	197423974	.	-	.	gene_id "ENSG00000115524"; transcript_id "G4984.17";
chr2	PacBio	exon	197434972	197435046	.	-	.	gene_id "ENSG00000115524"; transcript_id "G4984.17";
chr2	PacBio	CDS	197405145	197405177	.	-	.	gene_id "ENSG00000115524"; transcript_id "G4984.17";
chr2	PacBio	CDS	197405275	197405472	.	-	.	gene_id "ENSG00000115524"; transcript_id "G4984.17";
chr2	PacBio	CDS	197407998	197408119	.	-	.	gene_id "ENSG00000115524"; transcript_id "G4984.17";
chr2	PacBio	CDS	197408369	197408581	.	-	.	gene_id "ENSG00000115524"; transcript_id "G4984.17";
chr2	PacBio	CDS	197409770	197410007	.	-	.	gene_id "ENSG00000115524"; transcript_id "G4984.17";
chr2	PacBio	CDS	197416741	197416911	.	-	.	gene_id "ENSG00000115524"; transcript_id "G4984.17";
chr2	PacBio	CDS	197418509	197418565	.	-	.	gene_id "ENSG00000115524"; transcript_id "G4984.17";
chr2	PacBio	transcript	197408490	197435016	.	-	.	gene_id "ENSG00000115524"; transcript_id "G4984.18";
chr2	PacBio	exon	197408490	197408581	.	-	.	gene_id "ENSG00000115524"; transcript_id "G4984.18";
chr2	PacBio	exon	197409770	197410007	.	-	.	gene_id "ENSG00000115524"; transcript_id "G4984.18";
chr2	PacBio	exon	197416741	197416911	.	-	.	gene_id "ENSG00000115524"; transcript_id "G4984.18";
chr2	PacBio	exon	197418509	197420542	.	-	.	gene_id "ENSG00000115524"; transcript_id "G4984.18";
chr2	PacBio	exon	197421029	197421133	.	-	.	gene_id "ENSG00000115524"; transcript_id "G4984.18";
chr2	PacBio	exon	197423808	197423974	.	-	.	gene_id "ENSG00000115524"; transcript_id "G4984.18";
chr2	PacBio	exon	197434972	197435016	.	-	.	gene_id "ENSG00000115524"; transcript_id "G4984.18";
chr2	PacBio	CDS	197408490	197408581	.	-	.	gene_id "ENSG00000115524"; transcript_id "G4984.18";
chr2	PacBio	CDS	197409770	197410007	.	-	.	gene_id "ENSG00000115524"; transcript_id "G4984.18";
chr2	PacBio	CDS	197416741	197416911	.	-	.	gene_id "ENSG00000115524"; transcript_id "G4984.18";
chr2	PacBio	CDS	197418509	197418565	.	-	.	gene_id "ENSG00000115524"; transcript_id "G4984.18";
chr2	PacBio	transcript	197418518	197435047	.	-	.	gene_id "ENSG00000115524"; transcript_id "G4984.19";
chr2	PacBio	exon	197418518	197420542	.	-	.	gene_id "ENSG00000115524"; transcript_id "G4984.19";
chr2	PacBio	exon	197421029	197421133	.	-	.	gene_id "ENSG00000115524"; transcript_id "G4984.19";
chr2	PacBio	exon	197423808	197423974	.	-	.	gene_id "ENSG00000115524"; transcript_id "G4984.19";
chr2	PacBio	exon	197434972	197435047	.	-	.	gene_id "ENSG00000115524"; transcript_id "G4984.19";
chr2	PacBio	CDS	197420378	197420542	.	-	.	gene_id "ENSG00000115524"; transcript_id "G4984.19";
chr2	PacBio	CDS	197421029	197421133	.	-	.	gene_id "ENSG00000115524"; transcript_id "G4984.19";
chr2	PacBio	CDS	197423808	197423974	.	-	.	gene_id "ENSG00000115524"; transcript_id "G4984.19";
chr2	PacBio	CDS	197434972	197434999	.	-	.	gene_id "ENSG00000115524"; transcript_id "G4984.19";
chr2	PacBio	transcript	197418725	197435028	.	-	.	gene_id "ENSG00000115524"; transcript_id "G4984.20";
chr2	PacBio	exon	197418725	197420542	.	-	.	gene_id "ENSG00000115524"; transcript_id "G4984.20";
chr2	PacBio	exon	197421029	197421133	.	-	.	gene_id "ENSG00000115524"; transcript_id "G4984.20";
chr2	PacBio	exon	197423808	197423974	.	-	.	gene_id "ENSG00000115524"; transcript_id "G4984.20";
chr2	PacBio	exon	197434972	197435028	.	-	.	gene_id "ENSG00000115524"; transcript_id "G4984.20";
chr2	PacBio	CDS	197420378	197420542	.	-	.	gene_id "ENSG00000115524"; transcript_id "G4984.20";
chr2	PacBio	CDS	197421029	197421133	.	-	.	gene_id "ENSG00000115524"; transcript_id "G4984.20";
chr2	PacBio	CDS	197423808	197423974	.	-	.	gene_id "ENSG00000115524"; transcript_id "G4984.20";
chr2	PacBio	CDS	197434972	197434999	.	-	.	gene_id "ENSG00000115524"; transcript_id "G4984.20";
chr2	PacBio	transcript	197453385	197475134	.	+	.	gene_id "ENSG00000115520"; transcript_id "G4985.1";
chr2	PacBio	exon	197453385	197453664	.	+	.	gene_id "ENSG00000115520"; transcript_id "G4985.1";
chr2	PacBio	exon	197459932	197460081	.	+	.	gene_id "ENSG00000115520"; transcript_id "G4985.1";
chr2	PacBio	exon	197462539	197462731	.	+	.	gene_id "ENSG00000115520"; transcript_id "G4985.1";
chr2	PacBio	exon	197470070	197470171	.	+	.	gene_id "ENSG00000115520"; transcript_id "G4985.1";
chr2	PacBio	exon	197473757	197475134	.	+	.	gene_id "ENSG00000115520"; transcript_id "G4985.1";
chr2	PacBio	CDS	197453561	197453664	.	+	.	gene_id "ENSG00000115520"; transcript_id "G4985.1";
chr2	PacBio	CDS	197459932	197460081	.	+	.	gene_id "ENSG00000115520"; transcript_id "G4985.1";
chr2	PacBio	CDS	197462539	197462731	.	+	.	gene_id "ENSG00000115520"; transcript_id "G4985.1";
chr2	PacBio	CDS	197470070	197470171	.	+	.	gene_id "ENSG00000115520"; transcript_id "G4985.1";
chr2	PacBio	CDS	197473757	197473924	.	+	.	gene_id "ENSG00000115520"; transcript_id "G4985.1";
chr2	PacBio	transcript	197453438	197475481	.	+	.	gene_id "ENSG00000115520"; transcript_id "G4985.2";
chr2	PacBio	exon	197453438	197453664	.	+	.	gene_id "ENSG00000115520"; transcript_id "G4985.2";
chr2	PacBio	exon	197459932	197460081	.	+	.	gene_id "ENSG00000115520"; transcript_id "G4985.2";
chr2	PacBio	exon	197462539	197462731	.	+	.	gene_id "ENSG00000115520"; transcript_id "G4985.2";
chr2	PacBio	exon	197470070	197470171	.	+	.	gene_id "ENSG00000115520"; transcript_id "G4985.2";
chr2	PacBio	exon	197473757	197475481	.	+	.	gene_id "ENSG00000115520"; transcript_id "G4985.2";
chr2	PacBio	CDS	197453561	197453664	.	+	.	gene_id "ENSG00000115520"; transcript_id "G4985.2";
chr2	PacBio	CDS	197459932	197460081	.	+	.	gene_id "ENSG00000115520"; transcript_id "G4985.2";
chr2	PacBio	CDS	197462539	197462731	.	+	.	gene_id "ENSG00000115520"; transcript_id "G4985.2";
chr2	PacBio	CDS	197470070	197470171	.	+	.	gene_id "ENSG00000115520"; transcript_id "G4985.2";
chr2	PacBio	CDS	197473757	197473924	.	+	.	gene_id "ENSG00000115520"; transcript_id "G4985.2";
chr2	PacBio	transcript	197453445	197475307	.	+	.	gene_id "ENSG00000115520"; transcript_id "G4985.3";
chr2	PacBio	exon	197453445	197453664	.	+	.	gene_id "ENSG00000115520"; transcript_id "G4985.3";
chr2	PacBio	exon	197459932	197460081	.	+	.	gene_id "ENSG00000115520"; transcript_id "G4985.3";
chr2	PacBio	exon	197462539	197462731	.	+	.	gene_id "ENSG00000115520"; transcript_id "G4985.3";
chr2	PacBio	exon	197470070	197470171	.	+	.	gene_id "ENSG00000115520"; transcript_id "G4985.3";
chr2	PacBio	exon	197473757	197475307	.	+	.	gene_id "ENSG00000115520"; transcript_id "G4985.3";
chr2	PacBio	CDS	197453561	197453664	.	+	.	gene_id "ENSG00000115520"; transcript_id "G4985.3";
chr2	PacBio	CDS	197459932	197460081	.	+	.	gene_id "ENSG00000115520"; transcript_id "G4985.3";
chr2	PacBio	CDS	197462539	197462731	.	+	.	gene_id "ENSG00000115520"; transcript_id "G4985.3";
chr2	PacBio	CDS	197470070	197470171	.	+	.	gene_id "ENSG00000115520"; transcript_id "G4985.3";
chr2	PacBio	CDS	197473757	197473924	.	+	.	gene_id "ENSG00000115520"; transcript_id "G4985.3";
chr2	PacBio	transcript	197453503	197474687	.	+	.	gene_id "ENSG00000115520"; transcript_id "G4985.4";
chr2	PacBio	exon	197453503	197453664	.	+	.	gene_id "ENSG00000115520"; transcript_id "G4985.4";
chr2	PacBio	exon	197459932	197460081	.	+	.	gene_id "ENSG00000115520"; transcript_id "G4985.4";
chr2	PacBio	exon	197462539	197462731	.	+	.	gene_id "ENSG00000115520"; transcript_id "G4985.4";
chr2	PacBio	exon	197470070	197470171	.	+	.	gene_id "ENSG00000115520"; transcript_id "G4985.4";
chr2	PacBio	exon	197473757	197474687	.	+	.	gene_id "ENSG00000115520"; transcript_id "G4985.4";
chr2	PacBio	CDS	197453561	197453664	.	+	.	gene_id "ENSG00000115520"; transcript_id "G4985.4";
chr2	PacBio	CDS	197459932	197460081	.	+	.	gene_id "ENSG00000115520"; transcript_id "G4985.4";
chr2	PacBio	CDS	197462539	197462731	.	+	.	gene_id "ENSG00000115520"; transcript_id "G4985.4";
chr2	PacBio	CDS	197470070	197470171	.	+	.	gene_id "ENSG00000115520"; transcript_id "G4985.4";
chr2	PacBio	CDS	197473757	197473924	.	+	.	gene_id "ENSG00000115520"; transcript_id "G4985.4";
chr2	PacBio	transcript	197453506	197455983	.	+	.	gene_id "ENSG00000115520"; transcript_id "G4985.5";
chr2	PacBio	exon	197453506	197455983	.	+	.	gene_id "ENSG00000115520"; transcript_id "G4985.5";
chr2	PacBio	transcript	197705304	197708107	.	+	.	gene_id "ENSG00000247626"; transcript_id "G4986.1";
chr2	PacBio	exon	197705304	197708107	.	+	.	gene_id "ENSG00000247626"; transcript_id "G4986.1";
chr2	PacBio	CDS	197705346	197707187	.	+	.	gene_id "ENSG00000247626"; transcript_id "G4986.1";
chr2	PacBio	transcript	197705357	197707950	.	+	.	gene_id "ENSG00000247626"; transcript_id "G4986.2";
chr2	PacBio	exon	197705357	197707950	.	+	.	gene_id "ENSG00000247626"; transcript_id "G4986.2";
chr2	PacBio	CDS	197705406	197707187	.	+	.	gene_id "ENSG00000247626"; transcript_id "G4986.2";
chr2	PacBio	transcript	197705363	197708394	.	+	.	gene_id "ENSG00000247626"; transcript_id "G4986.3";
chr2	PacBio	exon	197705363	197708394	.	+	.	gene_id "ENSG00000247626"; transcript_id "G4986.3";
chr2	PacBio	CDS	197705406	197707187	.	+	.	gene_id "ENSG00000247626"; transcript_id "G4986.3";
chr2	PacBio	transcript	199911268	199926646	.	+	.	gene_id "ENSG00000178074"; transcript_id "G4987.1";
chr2	PacBio	exon	199911268	199911771	.	+	.	gene_id "ENSG00000178074"; transcript_id "G4987.1";
chr2	PacBio	exon	199925062	199926646	.	+	.	gene_id "ENSG00000178074"; transcript_id "G4987.1";
chr2	PacBio	CDS	199911439	199911771	.	+	.	gene_id "ENSG00000178074"; transcript_id "G4987.1";
chr2	PacBio	CDS	199925062	199925886	.	+	.	gene_id "ENSG00000178074"; transcript_id "G4987.1";
chr2	PacBio	transcript	199911293	199928271	.	+	.	gene_id "ENSG00000178074"; transcript_id "G4987.2";
chr2	PacBio	exon	199911293	199911771	.	+	.	gene_id "ENSG00000178074"; transcript_id "G4987.2";
chr2	PacBio	exon	199925062	199928271	.	+	.	gene_id "ENSG00000178074"; transcript_id "G4987.2";
chr2	PacBio	CDS	199911439	199911771	.	+	.	gene_id "ENSG00000178074"; transcript_id "G4987.2";
chr2	PacBio	CDS	199925062	199925886	.	+	.	gene_id "ENSG00000178074"; transcript_id "G4987.2";
chr2	PacBio	transcript	199911297	199927308	.	+	.	gene_id "ENSG00000178074"; transcript_id "G4987.3";
chr2	PacBio	exon	199911297	199911771	.	+	.	gene_id "ENSG00000178074"; transcript_id "G4987.3";
chr2	PacBio	exon	199925062	199927308	.	+	.	gene_id "ENSG00000178074"; transcript_id "G4987.3";
chr2	PacBio	CDS	199911439	199911771	.	+	.	gene_id "ENSG00000178074"; transcript_id "G4987.3";
chr2	PacBio	CDS	199925062	199925886	.	+	.	gene_id "ENSG00000178074"; transcript_id "G4987.3";
chr2	PacBio	transcript	199911323	199913633	.	+	.	gene_id "ENSG00000178074"; transcript_id "G4987.5";
chr2	PacBio	exon	199911323	199913633	.	+	.	gene_id "ENSG00000178074"; transcript_id "G4987.5";
chr2	PacBio	CDS	199911439	199912155	.	+	.	gene_id "ENSG00000178074"; transcript_id "G4987.5";
chr2	PacBio	transcript	199930461	199955499	.	-	.	gene_id "ENSG00000162971"; transcript_id "G4988.1";
chr2	PacBio	exon	199930461	199933323	.	-	.	gene_id "ENSG00000162971"; transcript_id "G4988.1";
chr2	PacBio	exon	199935931	199936047	.	-	.	gene_id "ENSG00000162971"; transcript_id "G4988.1";
chr2	PacBio	exon	199936405	199936492	.	-	.	gene_id "ENSG00000162971"; transcript_id "G4988.1";
chr2	PacBio	exon	199938933	199939070	.	-	.	gene_id "ENSG00000162971"; transcript_id "G4988.1";
chr2	PacBio	exon	199940089	199940133	.	-	.	gene_id "ENSG00000162971"; transcript_id "G4988.1";
chr2	PacBio	exon	199943765	199943834	.	-	.	gene_id "ENSG00000162971"; transcript_id "G4988.1";
chr2	PacBio	exon	199948337	199948472	.	-	.	gene_id "ENSG00000162971"; transcript_id "G4988.1";
chr2	PacBio	exon	199955393	199955499	.	-	.	gene_id "ENSG00000162971"; transcript_id "G4988.1";
chr2	PacBio	CDS	199933067	199933323	.	-	.	gene_id "ENSG00000162971"; transcript_id "G4988.1";
chr2	PacBio	CDS	199935931	199936047	.	-	.	gene_id "ENSG00000162971"; transcript_id "G4988.1";
chr2	PacBio	CDS	199936405	199936489	.	-	.	gene_id "ENSG00000162971"; transcript_id "G4988.1";
chr2	PacBio	transcript	199931333	199955500	.	-	.	gene_id "ENSG00000162971"; transcript_id "G4988.2";
chr2	PacBio	exon	199931333	199933323	.	-	.	gene_id "ENSG00000162971"; transcript_id "G4988.2";
chr2	PacBio	exon	199935931	199936047	.	-	.	gene_id "ENSG00000162971"; transcript_id "G4988.2";
chr2	PacBio	exon	199936405	199936492	.	-	.	gene_id "ENSG00000162971"; transcript_id "G4988.2";
chr2	PacBio	exon	199938933	199939070	.	-	.	gene_id "ENSG00000162971"; transcript_id "G4988.2";
chr2	PacBio	exon	199940089	199940133	.	-	.	gene_id "ENSG00000162971"; transcript_id "G4988.2";
chr2	PacBio	exon	199943765	199943834	.	-	.	gene_id "ENSG00000162971"; transcript_id "G4988.2";
chr2	PacBio	exon	199948337	199948472	.	-	.	gene_id "ENSG00000162971"; transcript_id "G4988.2";
chr2	PacBio	exon	199955393	199955500	.	-	.	gene_id "ENSG00000162971"; transcript_id "G4988.2";
chr2	PacBio	CDS	199933067	199933323	.	-	.	gene_id "ENSG00000162971"; transcript_id "G4988.2";
chr2	PacBio	CDS	199935931	199936047	.	-	.	gene_id "ENSG00000162971"; transcript_id "G4988.2";
chr2	PacBio	CDS	199936405	199936489	.	-	.	gene_id "ENSG00000162971"; transcript_id "G4988.2";
chr2	PacBio	transcript	199931892	199955756	.	-	.	gene_id "ENSG00000162971"; transcript_id "G4988.3";
chr2	PacBio	exon	199931892	199933323	.	-	.	gene_id "ENSG00000162971"; transcript_id "G4988.3";
chr2	PacBio	exon	199935931	199936047	.	-	.	gene_id "ENSG00000162971"; transcript_id "G4988.3";
chr2	PacBio	exon	199936405	199936492	.	-	.	gene_id "ENSG00000162971"; transcript_id "G4988.3";
chr2	PacBio	exon	199938933	199939070	.	-	.	gene_id "ENSG00000162971"; transcript_id "G4988.3";
chr2	PacBio	exon	199940089	199940133	.	-	.	gene_id "ENSG00000162971"; transcript_id "G4988.3";
chr2	PacBio	exon	199943765	199943834	.	-	.	gene_id "ENSG00000162971"; transcript_id "G4988.3";
chr2	PacBio	exon	199948318	199948472	.	-	.	gene_id "ENSG00000162971"; transcript_id "G4988.3";
chr2	PacBio	exon	199955393	199955756	.	-	.	gene_id "ENSG00000162971"; transcript_id "G4988.3";
chr2	PacBio	CDS	199933067	199933323	.	-	.	gene_id "ENSG00000162971"; transcript_id "G4988.3";
chr2	PacBio	CDS	199935931	199936047	.	-	.	gene_id "ENSG00000162971"; transcript_id "G4988.3";
chr2	PacBio	CDS	199936405	199936492	.	-	.	gene_id "ENSG00000162971"; transcript_id "G4988.3";
chr2	PacBio	CDS	199938933	199939070	.	-	.	gene_id "ENSG00000162971"; transcript_id "G4988.3";
chr2	PacBio	CDS	199940089	199940133	.	-	.	gene_id "ENSG00000162971"; transcript_id "G4988.3";
chr2	PacBio	CDS	199943765	199943834	.	-	.	gene_id "ENSG00000162971"; transcript_id "G4988.3";
chr2	PacBio	CDS	199948318	199948472	.	-	.	gene_id "ENSG00000162971"; transcript_id "G4988.3";
chr2	PacBio	CDS	199955393	199955470	.	-	.	gene_id "ENSG00000162971"; transcript_id "G4988.3";
chr2	PacBio	transcript	199932027	199955715	.	-	.	gene_id "ENSG00000162971"; transcript_id "G4988.4";
chr2	PacBio	exon	199932027	199933323	.	-	.	gene_id "ENSG00000162971"; transcript_id "G4988.4";
chr2	PacBio	exon	199935931	199936047	.	-	.	gene_id "ENSG00000162971"; transcript_id "G4988.4";
chr2	PacBio	exon	199936405	199936492	.	-	.	gene_id "ENSG00000162971"; transcript_id "G4988.4";
chr2	PacBio	exon	199938933	199939070	.	-	.	gene_id "ENSG00000162971"; transcript_id "G4988.4";
chr2	PacBio	exon	199940089	199940133	.	-	.	gene_id "ENSG00000162971"; transcript_id "G4988.4";
chr2	PacBio	exon	199943765	199943834	.	-	.	gene_id "ENSG00000162971"; transcript_id "G4988.4";
chr2	PacBio	exon	199948337	199948472	.	-	.	gene_id "ENSG00000162971"; transcript_id "G4988.4";
chr2	PacBio	exon	199955393	199955715	.	-	.	gene_id "ENSG00000162971"; transcript_id "G4988.4";
chr2	PacBio	CDS	199933067	199933323	.	-	.	gene_id "ENSG00000162971"; transcript_id "G4988.4";
chr2	PacBio	CDS	199935931	199936047	.	-	.	gene_id "ENSG00000162971"; transcript_id "G4988.4";
chr2	PacBio	CDS	199936405	199936489	.	-	.	gene_id "ENSG00000162971"; transcript_id "G4988.4";
chr2	PacBio	transcript	199932787	199955500	.	-	.	gene_id "ENSG00000162971"; transcript_id "G4988.5";
chr2	PacBio	exon	199932787	199933323	.	-	.	gene_id "ENSG00000162971"; transcript_id "G4988.5";
chr2	PacBio	exon	199935931	199936047	.	-	.	gene_id "ENSG00000162971"; transcript_id "G4988.5";
chr2	PacBio	exon	199936405	199936492	.	-	.	gene_id "ENSG00000162971"; transcript_id "G4988.5";
chr2	PacBio	exon	199938933	199939070	.	-	.	gene_id "ENSG00000162971"; transcript_id "G4988.5";
chr2	PacBio	exon	199940089	199940133	.	-	.	gene_id "ENSG00000162971"; transcript_id "G4988.5";
chr2	PacBio	exon	199943765	199943834	.	-	.	gene_id "ENSG00000162971"; transcript_id "G4988.5";
chr2	PacBio	exon	199948318	199948472	.	-	.	gene_id "ENSG00000162971"; transcript_id "G4988.5";
chr2	PacBio	exon	199955393	199955500	.	-	.	gene_id "ENSG00000162971"; transcript_id "G4988.5";
chr2	PacBio	CDS	199933067	199933323	.	-	.	gene_id "ENSG00000162971"; transcript_id "G4988.5";
chr2	PacBio	CDS	199935931	199936047	.	-	.	gene_id "ENSG00000162971"; transcript_id "G4988.5";
chr2	PacBio	CDS	199936405	199936492	.	-	.	gene_id "ENSG00000162971"; transcript_id "G4988.5";
chr2	PacBio	CDS	199938933	199939070	.	-	.	gene_id "ENSG00000162971"; transcript_id "G4988.5";
chr2	PacBio	CDS	199940089	199940133	.	-	.	gene_id "ENSG00000162971"; transcript_id "G4988.5";
chr2	PacBio	CDS	199943765	199943834	.	-	.	gene_id "ENSG00000162971"; transcript_id "G4988.5";
chr2	PacBio	CDS	199948318	199948472	.	-	.	gene_id "ENSG00000162971"; transcript_id "G4988.5";
chr2	PacBio	CDS	199955393	199955470	.	-	.	gene_id "ENSG00000162971"; transcript_id "G4988.5";
chr2	PacBio	transcript	199932789	199955500	.	-	.	gene_id "ENSG00000162971"; transcript_id "G4988.6";
chr2	PacBio	exon	199932789	199933323	.	-	.	gene_id "ENSG00000162971"; transcript_id "G4988.6";
chr2	PacBio	exon	199935931	199936047	.	-	.	gene_id "ENSG00000162971"; transcript_id "G4988.6";
chr2	PacBio	exon	199938933	199939070	.	-	.	gene_id "ENSG00000162971"; transcript_id "G4988.6";
chr2	PacBio	exon	199940089	199940133	.	-	.	gene_id "ENSG00000162971"; transcript_id "G4988.6";
chr2	PacBio	exon	199943765	199943834	.	-	.	gene_id "ENSG00000162971"; transcript_id "G4988.6";
chr2	PacBio	exon	199948337	199948472	.	-	.	gene_id "ENSG00000162971"; transcript_id "G4988.6";
chr2	PacBio	exon	199955393	199955500	.	-	.	gene_id "ENSG00000162971"; transcript_id "G4988.6";
chr2	PacBio	CDS	199939034	199939070	.	-	.	gene_id "ENSG00000162971"; transcript_id "G4988.6";
chr2	PacBio	CDS	199940089	199940133	.	-	.	gene_id "ENSG00000162971"; transcript_id "G4988.6";
chr2	PacBio	CDS	199943765	199943834	.	-	.	gene_id "ENSG00000162971"; transcript_id "G4988.6";
chr2	PacBio	CDS	199948337	199948472	.	-	.	gene_id "ENSG00000162971"; transcript_id "G4988.6";
chr2	PacBio	CDS	199955393	199955470	.	-	.	gene_id "ENSG00000162971"; transcript_id "G4988.6";
chr2	PacBio	transcript	199932892	199955513	.	-	.	gene_id "ENSG00000162971"; transcript_id "G4988.7";
chr2	PacBio	exon	199932892	199933323	.	-	.	gene_id "ENSG00000162971"; transcript_id "G4988.7";
chr2	PacBio	exon	199935931	199936047	.	-	.	gene_id "ENSG00000162971"; transcript_id "G4988.7";
chr2	PacBio	exon	199936405	199936492	.	-	.	gene_id "ENSG00000162971"; transcript_id "G4988.7";
chr2	PacBio	exon	199938933	199939070	.	-	.	gene_id "ENSG00000162971"; transcript_id "G4988.7";
chr2	PacBio	exon	199940089	199940133	.	-	.	gene_id "ENSG00000162971"; transcript_id "G4988.7";
chr2	PacBio	exon	199943765	199943834	.	-	.	gene_id "ENSG00000162971"; transcript_id "G4988.7";
chr2	PacBio	exon	199948318	199948472	.	-	.	gene_id "ENSG00000162971"; transcript_id "G4988.7";
chr2	PacBio	exon	199955393	199955513	.	-	.	gene_id "ENSG00000162971"; transcript_id "G4988.7";
chr2	PacBio	CDS	199933067	199933323	.	-	.	gene_id "ENSG00000162971"; transcript_id "G4988.7";
chr2	PacBio	CDS	199935931	199936047	.	-	.	gene_id "ENSG00000162971"; transcript_id "G4988.7";
chr2	PacBio	CDS	199936405	199936492	.	-	.	gene_id "ENSG00000162971"; transcript_id "G4988.7";
chr2	PacBio	CDS	199938933	199939070	.	-	.	gene_id "ENSG00000162971"; transcript_id "G4988.7";
chr2	PacBio	CDS	199940089	199940133	.	-	.	gene_id "ENSG00000162971"; transcript_id "G4988.7";
chr2	PacBio	CDS	199943765	199943834	.	-	.	gene_id "ENSG00000162971"; transcript_id "G4988.7";
chr2	PacBio	CDS	199948318	199948472	.	-	.	gene_id "ENSG00000162971"; transcript_id "G4988.7";
chr2	PacBio	CDS	199955393	199955470	.	-	.	gene_id "ENSG00000162971"; transcript_id "G4988.7";
chr2	PacBio	transcript	200378156	200478527	.	+	.	gene_id "ENSG00000196141"; transcript_id "G4989.2";
chr2	PacBio	exon	200378156	200378371	.	+	.	gene_id "ENSG00000196141"; transcript_id "G4989.2";
chr2	PacBio	exon	200389223	200389283	.	+	.	gene_id "ENSG00000196141"; transcript_id "G4989.2";
chr2	PacBio	exon	200412311	200412419	.	+	.	gene_id "ENSG00000196141"; transcript_id "G4989.2";
chr2	PacBio	exon	200416379	200416428	.	+	.	gene_id "ENSG00000196141"; transcript_id "G4989.2";
chr2	PacBio	exon	200419250	200419496	.	+	.	gene_id "ENSG00000196141"; transcript_id "G4989.2";
chr2	PacBio	exon	200439122	200439328	.	+	.	gene_id "ENSG00000196141"; transcript_id "G4989.2";
chr2	PacBio	exon	200440649	200440784	.	+	.	gene_id "ENSG00000196141"; transcript_id "G4989.2";
chr2	PacBio	exon	200459769	200459827	.	+	.	gene_id "ENSG00000196141"; transcript_id "G4989.2";
chr2	PacBio	exon	200467290	200467399	.	+	.	gene_id "ENSG00000196141"; transcript_id "G4989.2";
chr2	PacBio	exon	200469914	200470016	.	+	.	gene_id "ENSG00000196141"; transcript_id "G4989.2";
chr2	PacBio	exon	200472832	200473052	.	+	.	gene_id "ENSG00000196141"; transcript_id "G4989.2";
chr2	PacBio	exon	200477636	200478527	.	+	.	gene_id "ENSG00000196141"; transcript_id "G4989.2";
chr2	PacBio	CDS	200389245	200389283	.	+	.	gene_id "ENSG00000196141"; transcript_id "G4989.2";
chr2	PacBio	CDS	200412311	200412419	.	+	.	gene_id "ENSG00000196141"; transcript_id "G4989.2";
chr2	PacBio	CDS	200416379	200416428	.	+	.	gene_id "ENSG00000196141"; transcript_id "G4989.2";
chr2	PacBio	CDS	200419250	200419496	.	+	.	gene_id "ENSG00000196141"; transcript_id "G4989.2";
chr2	PacBio	CDS	200439122	200439328	.	+	.	gene_id "ENSG00000196141"; transcript_id "G4989.2";
chr2	PacBio	CDS	200440649	200440784	.	+	.	gene_id "ENSG00000196141"; transcript_id "G4989.2";
chr2	PacBio	CDS	200459769	200459827	.	+	.	gene_id "ENSG00000196141"; transcript_id "G4989.2";
chr2	PacBio	CDS	200467290	200467399	.	+	.	gene_id "ENSG00000196141"; transcript_id "G4989.2";
chr2	PacBio	CDS	200469914	200470016	.	+	.	gene_id "ENSG00000196141"; transcript_id "G4989.2";
chr2	PacBio	CDS	200472832	200473052	.	+	.	gene_id "ENSG00000196141"; transcript_id "G4989.2";
chr2	PacBio	CDS	200477636	200478031	.	+	.	gene_id "ENSG00000196141"; transcript_id "G4989.2";
chr2	PacBio	transcript	200378175	200478529	.	+	.	gene_id "ENSG00000196141"; transcript_id "G4989.3";
chr2	PacBio	exon	200378175	200378371	.	+	.	gene_id "ENSG00000196141"; transcript_id "G4989.3";
chr2	PacBio	exon	200389223	200389283	.	+	.	gene_id "ENSG00000196141"; transcript_id "G4989.3";
chr2	PacBio	exon	200412311	200412419	.	+	.	gene_id "ENSG00000196141"; transcript_id "G4989.3";
chr2	PacBio	exon	200416379	200416428	.	+	.	gene_id "ENSG00000196141"; transcript_id "G4989.3";
chr2	PacBio	exon	200419250	200419496	.	+	.	gene_id "ENSG00000196141"; transcript_id "G4989.3";
chr2	PacBio	exon	200440649	200440784	.	+	.	gene_id "ENSG00000196141"; transcript_id "G4989.3";
chr2	PacBio	exon	200459769	200459827	.	+	.	gene_id "ENSG00000196141"; transcript_id "G4989.3";
chr2	PacBio	exon	200467290	200467399	.	+	.	gene_id "ENSG00000196141"; transcript_id "G4989.3";
chr2	PacBio	exon	200469914	200470016	.	+	.	gene_id "ENSG00000196141"; transcript_id "G4989.3";
chr2	PacBio	exon	200472832	200473052	.	+	.	gene_id "ENSG00000196141"; transcript_id "G4989.3";
chr2	PacBio	exon	200477636	200478529	.	+	.	gene_id "ENSG00000196141"; transcript_id "G4989.3";
chr2	PacBio	CDS	200389245	200389283	.	+	.	gene_id "ENSG00000196141"; transcript_id "G4989.3";
chr2	PacBio	CDS	200412311	200412419	.	+	.	gene_id "ENSG00000196141"; transcript_id "G4989.3";
chr2	PacBio	CDS	200416379	200416428	.	+	.	gene_id "ENSG00000196141"; transcript_id "G4989.3";
chr2	PacBio	CDS	200419250	200419496	.	+	.	gene_id "ENSG00000196141"; transcript_id "G4989.3";
chr2	PacBio	CDS	200440649	200440784	.	+	.	gene_id "ENSG00000196141"; transcript_id "G4989.3";
chr2	PacBio	CDS	200459769	200459827	.	+	.	gene_id "ENSG00000196141"; transcript_id "G4989.3";
chr2	PacBio	CDS	200467290	200467399	.	+	.	gene_id "ENSG00000196141"; transcript_id "G4989.3";
chr2	PacBio	CDS	200469914	200470016	.	+	.	gene_id "ENSG00000196141"; transcript_id "G4989.3";
chr2	PacBio	CDS	200472832	200473052	.	+	.	gene_id "ENSG00000196141"; transcript_id "G4989.3";
chr2	PacBio	CDS	200477636	200478031	.	+	.	gene_id "ENSG00000196141"; transcript_id "G4989.3";
chr2	PacBio	transcript	200383970	200478529	.	+	.	gene_id "ENSG00000196141"; transcript_id "G4989.4";
chr2	PacBio	exon	200383970	200384017	.	+	.	gene_id "ENSG00000196141"; transcript_id "G4989.4";
chr2	PacBio	exon	200389223	200389283	.	+	.	gene_id "ENSG00000196141"; transcript_id "G4989.4";
chr2	PacBio	exon	200412311	200412419	.	+	.	gene_id "ENSG00000196141"; transcript_id "G4989.4";
chr2	PacBio	exon	200416379	200416428	.	+	.	gene_id "ENSG00000196141"; transcript_id "G4989.4";
chr2	PacBio	exon	200419250	200419496	.	+	.	gene_id "ENSG00000196141"; transcript_id "G4989.4";
chr2	PacBio	exon	200439122	200439328	.	+	.	gene_id "ENSG00000196141"; transcript_id "G4989.4";
chr2	PacBio	exon	200440649	200440784	.	+	.	gene_id "ENSG00000196141"; transcript_id "G4989.4";
chr2	PacBio	exon	200459769	200459827	.	+	.	gene_id "ENSG00000196141"; transcript_id "G4989.4";
chr2	PacBio	exon	200467290	200467399	.	+	.	gene_id "ENSG00000196141"; transcript_id "G4989.4";
chr2	PacBio	exon	200469914	200470016	.	+	.	gene_id "ENSG00000196141"; transcript_id "G4989.4";
chr2	PacBio	exon	200472832	200473052	.	+	.	gene_id "ENSG00000196141"; transcript_id "G4989.4";
chr2	PacBio	exon	200477636	200478529	.	+	.	gene_id "ENSG00000196141"; transcript_id "G4989.4";
chr2	PacBio	CDS	200389245	200389283	.	+	.	gene_id "ENSG00000196141"; transcript_id "G4989.4";
chr2	PacBio	CDS	200412311	200412419	.	+	.	gene_id "ENSG00000196141"; transcript_id "G4989.4";
chr2	PacBio	CDS	200416379	200416428	.	+	.	gene_id "ENSG00000196141"; transcript_id "G4989.4";
chr2	PacBio	CDS	200419250	200419496	.	+	.	gene_id "ENSG00000196141"; transcript_id "G4989.4";
chr2	PacBio	CDS	200439122	200439328	.	+	.	gene_id "ENSG00000196141"; transcript_id "G4989.4";
chr2	PacBio	CDS	200440649	200440784	.	+	.	gene_id "ENSG00000196141"; transcript_id "G4989.4";
chr2	PacBio	CDS	200459769	200459827	.	+	.	gene_id "ENSG00000196141"; transcript_id "G4989.4";
chr2	PacBio	CDS	200467290	200467399	.	+	.	gene_id "ENSG00000196141"; transcript_id "G4989.4";
chr2	PacBio	CDS	200469914	200470016	.	+	.	gene_id "ENSG00000196141"; transcript_id "G4989.4";
chr2	PacBio	CDS	200472832	200473052	.	+	.	gene_id "ENSG00000196141"; transcript_id "G4989.4";
chr2	PacBio	CDS	200477636	200478031	.	+	.	gene_id "ENSG00000196141"; transcript_id "G4989.4";
chr2	PacBio	transcript	200383970	200478529	.	+	.	gene_id "ENSG00000196141"; transcript_id "G4989.5";
chr2	PacBio	exon	200383970	200384017	.	+	.	gene_id "ENSG00000196141"; transcript_id "G4989.5";
chr2	PacBio	exon	200389223	200389283	.	+	.	gene_id "ENSG00000196141"; transcript_id "G4989.5";
chr2	PacBio	exon	200412311	200412419	.	+	.	gene_id "ENSG00000196141"; transcript_id "G4989.5";
chr2	PacBio	exon	200416379	200416428	.	+	.	gene_id "ENSG00000196141"; transcript_id "G4989.5";
chr2	PacBio	exon	200419250	200419496	.	+	.	gene_id "ENSG00000196141"; transcript_id "G4989.5";
chr2	PacBio	exon	200440649	200440784	.	+	.	gene_id "ENSG00000196141"; transcript_id "G4989.5";
chr2	PacBio	exon	200459769	200459827	.	+	.	gene_id "ENSG00000196141"; transcript_id "G4989.5";
chr2	PacBio	exon	200467290	200467399	.	+	.	gene_id "ENSG00000196141"; transcript_id "G4989.5";
chr2	PacBio	exon	200469914	200470016	.	+	.	gene_id "ENSG00000196141"; transcript_id "G4989.5";
chr2	PacBio	exon	200472832	200473052	.	+	.	gene_id "ENSG00000196141"; transcript_id "G4989.5";
chr2	PacBio	exon	200477636	200478529	.	+	.	gene_id "ENSG00000196141"; transcript_id "G4989.5";
chr2	PacBio	CDS	200389245	200389283	.	+	.	gene_id "ENSG00000196141"; transcript_id "G4989.5";
chr2	PacBio	CDS	200412311	200412419	.	+	.	gene_id "ENSG00000196141"; transcript_id "G4989.5";
chr2	PacBio	CDS	200416379	200416428	.	+	.	gene_id "ENSG00000196141"; transcript_id "G4989.5";
chr2	PacBio	CDS	200419250	200419496	.	+	.	gene_id "ENSG00000196141"; transcript_id "G4989.5";
chr2	PacBio	CDS	200440649	200440784	.	+	.	gene_id "ENSG00000196141"; transcript_id "G4989.5";
chr2	PacBio	CDS	200459769	200459827	.	+	.	gene_id "ENSG00000196141"; transcript_id "G4989.5";
chr2	PacBio	CDS	200467290	200467399	.	+	.	gene_id "ENSG00000196141"; transcript_id "G4989.5";
chr2	PacBio	CDS	200469914	200470016	.	+	.	gene_id "ENSG00000196141"; transcript_id "G4989.5";
chr2	PacBio	CDS	200472832	200473052	.	+	.	gene_id "ENSG00000196141"; transcript_id "G4989.5";
chr2	PacBio	CDS	200477636	200478031	.	+	.	gene_id "ENSG00000196141"; transcript_id "G4989.5";
chr2	PacBio	transcript	200488952	200510068	.	-	.	gene_id "ENSG00000155729"; transcript_id "G4990.1";
chr2	PacBio	exon	200488952	200490616	.	-	.	gene_id "ENSG00000155729"; transcript_id "G4990.1";
chr2	PacBio	exon	200493172	200493274	.	-	.	gene_id "ENSG00000155729"; transcript_id "G4990.1";
chr2	PacBio	exon	200497753	200497847	.	-	.	gene_id "ENSG00000155729"; transcript_id "G4990.1";
chr2	PacBio	exon	200498891	200499084	.	-	.	gene_id "ENSG00000155729"; transcript_id "G4990.1";
chr2	PacBio	exon	200504748	200504959	.	-	.	gene_id "ENSG00000155729"; transcript_id "G4990.1";
chr2	PacBio	exon	200506857	200507091	.	-	.	gene_id "ENSG00000155729"; transcript_id "G4990.1";
chr2	PacBio	exon	200509628	200510068	.	-	.	gene_id "ENSG00000155729"; transcript_id "G4990.1";
chr2	PacBio	CDS	200490100	200490616	.	-	.	gene_id "ENSG00000155729"; transcript_id "G4990.1";
chr2	PacBio	CDS	200493172	200493274	.	-	.	gene_id "ENSG00000155729"; transcript_id "G4990.1";
chr2	PacBio	CDS	200497753	200497847	.	-	.	gene_id "ENSG00000155729"; transcript_id "G4990.1";
chr2	PacBio	CDS	200498891	200499084	.	-	.	gene_id "ENSG00000155729"; transcript_id "G4990.1";
chr2	PacBio	CDS	200504748	200504959	.	-	.	gene_id "ENSG00000155729"; transcript_id "G4990.1";
chr2	PacBio	CDS	200506857	200507016	.	-	.	gene_id "ENSG00000155729"; transcript_id "G4990.1";
chr2	PacBio	transcript	200488955	200510176	.	-	.	gene_id "ENSG00000155729"; transcript_id "G4990.2";
chr2	PacBio	exon	200488955	200490616	.	-	.	gene_id "ENSG00000155729"; transcript_id "G4990.2";
chr2	PacBio	exon	200493172	200493274	.	-	.	gene_id "ENSG00000155729"; transcript_id "G4990.2";
chr2	PacBio	exon	200497753	200497847	.	-	.	gene_id "ENSG00000155729"; transcript_id "G4990.2";
chr2	PacBio	exon	200498891	200499084	.	-	.	gene_id "ENSG00000155729"; transcript_id "G4990.2";
chr2	PacBio	exon	200504748	200504959	.	-	.	gene_id "ENSG00000155729"; transcript_id "G4990.2";
chr2	PacBio	exon	200506857	200507091	.	-	.	gene_id "ENSG00000155729"; transcript_id "G4990.2";
chr2	PacBio	exon	200510011	200510176	.	-	.	gene_id "ENSG00000155729"; transcript_id "G4990.2";
chr2	PacBio	CDS	200490100	200490616	.	-	.	gene_id "ENSG00000155729"; transcript_id "G4990.2";
chr2	PacBio	CDS	200493172	200493274	.	-	.	gene_id "ENSG00000155729"; transcript_id "G4990.2";
chr2	PacBio	CDS	200497753	200497847	.	-	.	gene_id "ENSG00000155729"; transcript_id "G4990.2";
chr2	PacBio	CDS	200498891	200499084	.	-	.	gene_id "ENSG00000155729"; transcript_id "G4990.2";
chr2	PacBio	CDS	200504748	200504959	.	-	.	gene_id "ENSG00000155729"; transcript_id "G4990.2";
chr2	PacBio	CDS	200506857	200507016	.	-	.	gene_id "ENSG00000155729"; transcript_id "G4990.2";
chr2	PacBio	transcript	200488963	200510113	.	-	.	gene_id "ENSG00000155729"; transcript_id "G4990.3";
chr2	PacBio	exon	200488963	200490616	.	-	.	gene_id "ENSG00000155729"; transcript_id "G4990.3";
chr2	PacBio	exon	200493172	200493274	.	-	.	gene_id "ENSG00000155729"; transcript_id "G4990.3";
chr2	PacBio	exon	200497753	200497847	.	-	.	gene_id "ENSG00000155729"; transcript_id "G4990.3";
chr2	PacBio	exon	200498891	200499084	.	-	.	gene_id "ENSG00000155729"; transcript_id "G4990.3";
chr2	PacBio	exon	200504748	200504959	.	-	.	gene_id "ENSG00000155729"; transcript_id "G4990.3";
chr2	PacBio	exon	200510011	200510113	.	-	.	gene_id "ENSG00000155729"; transcript_id "G4990.3";
chr2	PacBio	CDS	200490100	200490616	.	-	.	gene_id "ENSG00000155729"; transcript_id "G4990.3";
chr2	PacBio	CDS	200493172	200493274	.	-	.	gene_id "ENSG00000155729"; transcript_id "G4990.3";
chr2	PacBio	CDS	200497753	200497847	.	-	.	gene_id "ENSG00000155729"; transcript_id "G4990.3";
chr2	PacBio	CDS	200498891	200499084	.	-	.	gene_id "ENSG00000155729"; transcript_id "G4990.3";
chr2	PacBio	CDS	200504748	200504789	.	-	.	gene_id "ENSG00000155729"; transcript_id "G4990.3";
chr2	PacBio	transcript	200488964	200510135	.	-	.	gene_id "ENSG00000155729"; transcript_id "G4990.4";
chr2	PacBio	exon	200488964	200490616	.	-	.	gene_id "ENSG00000155729"; transcript_id "G4990.4";
chr2	PacBio	exon	200493172	200493274	.	-	.	gene_id "ENSG00000155729"; transcript_id "G4990.4";
chr2	PacBio	exon	200494916	200495093	.	-	.	gene_id "ENSG00000155729"; transcript_id "G4990.4";
chr2	PacBio	exon	200497753	200497847	.	-	.	gene_id "ENSG00000155729"; transcript_id "G4990.4";
chr2	PacBio	exon	200498891	200499084	.	-	.	gene_id "ENSG00000155729"; transcript_id "G4990.4";
chr2	PacBio	exon	200510011	200510135	.	-	.	gene_id "ENSG00000155729"; transcript_id "G4990.4";
chr2	PacBio	CDS	200490100	200490616	.	-	.	gene_id "ENSG00000155729"; transcript_id "G4990.4";
chr2	PacBio	CDS	200493172	200493274	.	-	.	gene_id "ENSG00000155729"; transcript_id "G4990.4";
chr2	PacBio	CDS	200494916	200494940	.	-	.	gene_id "ENSG00000155729"; transcript_id "G4990.4";
chr2	PacBio	transcript	200488966	200510140	.	-	.	gene_id "ENSG00000155729"; transcript_id "G4990.5";
chr2	PacBio	exon	200488966	200490616	.	-	.	gene_id "ENSG00000155729"; transcript_id "G4990.5";
chr2	PacBio	exon	200493172	200493274	.	-	.	gene_id "ENSG00000155729"; transcript_id "G4990.5";
chr2	PacBio	exon	200497753	200497847	.	-	.	gene_id "ENSG00000155729"; transcript_id "G4990.5";
chr2	PacBio	exon	200498891	200499084	.	-	.	gene_id "ENSG00000155729"; transcript_id "G4990.5";
chr2	PacBio	exon	200506857	200507091	.	-	.	gene_id "ENSG00000155729"; transcript_id "G4990.5";
chr2	PacBio	exon	200510011	200510140	.	-	.	gene_id "ENSG00000155729"; transcript_id "G4990.5";
chr2	PacBio	CDS	200490100	200490616	.	-	.	gene_id "ENSG00000155729"; transcript_id "G4990.5";
chr2	PacBio	CDS	200493172	200493274	.	-	.	gene_id "ENSG00000155729"; transcript_id "G4990.5";
chr2	PacBio	CDS	200497753	200497847	.	-	.	gene_id "ENSG00000155729"; transcript_id "G4990.5";
chr2	PacBio	CDS	200498891	200499084	.	-	.	gene_id "ENSG00000155729"; transcript_id "G4990.5";
chr2	PacBio	CDS	200506857	200506865	.	-	.	gene_id "ENSG00000155729"; transcript_id "G4990.5";
chr2	PacBio	transcript	200811539	200822600	.	+	.	gene_id "ENSG00000082153"; transcript_id "G4991.1";
chr2	PacBio	exon	200811539	200811727	.	+	.	gene_id "ENSG00000082153"; transcript_id "G4991.1";
chr2	PacBio	exon	200813208	200813281	.	+	.	gene_id "ENSG00000082153"; transcript_id "G4991.1";
chr2	PacBio	exon	200815341	200815517	.	+	.	gene_id "ENSG00000082153"; transcript_id "G4991.1";
chr2	PacBio	exon	200815667	200815761	.	+	.	gene_id "ENSG00000082153"; transcript_id "G4991.1";
chr2	PacBio	exon	200816325	200816390	.	+	.	gene_id "ENSG00000082153"; transcript_id "G4991.1";
chr2	PacBio	exon	200817106	200817241	.	+	.	gene_id "ENSG00000082153"; transcript_id "G4991.1";
chr2	PacBio	exon	200817974	200818083	.	+	.	gene_id "ENSG00000082153"; transcript_id "G4991.1";
chr2	PacBio	exon	200818223	200818393	.	+	.	gene_id "ENSG00000082153"; transcript_id "G4991.1";
chr2	PacBio	exon	200818755	200818901	.	+	.	gene_id "ENSG00000082153"; transcript_id "G4991.1";
chr2	PacBio	exon	200819982	200820120	.	+	.	gene_id "ENSG00000082153"; transcript_id "G4991.1";
chr2	PacBio	exon	200821183	200821305	.	+	.	gene_id "ENSG00000082153"; transcript_id "G4991.1";
chr2	PacBio	exon	200822147	200822600	.	+	.	gene_id "ENSG00000082153"; transcript_id "G4991.1";
chr2	PacBio	CDS	200813218	200813281	.	+	.	gene_id "ENSG00000082153"; transcript_id "G4991.1";
chr2	PacBio	CDS	200815341	200815517	.	+	.	gene_id "ENSG00000082153"; transcript_id "G4991.1";
chr2	PacBio	CDS	200815667	200815761	.	+	.	gene_id "ENSG00000082153"; transcript_id "G4991.1";
chr2	PacBio	CDS	200816325	200816390	.	+	.	gene_id "ENSG00000082153"; transcript_id "G4991.1";
chr2	PacBio	CDS	200817106	200817241	.	+	.	gene_id "ENSG00000082153"; transcript_id "G4991.1";
chr2	PacBio	CDS	200817974	200818083	.	+	.	gene_id "ENSG00000082153"; transcript_id "G4991.1";
chr2	PacBio	CDS	200818223	200818393	.	+	.	gene_id "ENSG00000082153"; transcript_id "G4991.1";
chr2	PacBio	CDS	200818755	200818901	.	+	.	gene_id "ENSG00000082153"; transcript_id "G4991.1";
chr2	PacBio	CDS	200819982	200820120	.	+	.	gene_id "ENSG00000082153"; transcript_id "G4991.1";
chr2	PacBio	CDS	200821183	200821305	.	+	.	gene_id "ENSG00000082153"; transcript_id "G4991.1";
chr2	PacBio	CDS	200822147	200822178	.	+	.	gene_id "ENSG00000082153"; transcript_id "G4991.1";
chr2	PacBio	transcript	200811548	200823845	.	+	.	gene_id "ENSG00000082153"; transcript_id "G4991.2";
chr2	PacBio	exon	200811548	200811990	.	+	.	gene_id "ENSG00000082153"; transcript_id "G4991.2";
chr2	PacBio	exon	200813208	200813281	.	+	.	gene_id "ENSG00000082153"; transcript_id "G4991.2";
chr2	PacBio	exon	200815341	200815517	.	+	.	gene_id "ENSG00000082153"; transcript_id "G4991.2";
chr2	PacBio	exon	200815667	200815761	.	+	.	gene_id "ENSG00000082153"; transcript_id "G4991.2";
chr2	PacBio	exon	200816325	200816390	.	+	.	gene_id "ENSG00000082153"; transcript_id "G4991.2";
chr2	PacBio	exon	200817106	200817241	.	+	.	gene_id "ENSG00000082153"; transcript_id "G4991.2";
chr2	PacBio	exon	200817974	200818083	.	+	.	gene_id "ENSG00000082153"; transcript_id "G4991.2";
chr2	PacBio	exon	200818223	200818393	.	+	.	gene_id "ENSG00000082153"; transcript_id "G4991.2";
chr2	PacBio	exon	200818755	200818901	.	+	.	gene_id "ENSG00000082153"; transcript_id "G4991.2";
chr2	PacBio	exon	200819982	200820120	.	+	.	gene_id "ENSG00000082153"; transcript_id "G4991.2";
chr2	PacBio	exon	200821183	200821305	.	+	.	gene_id "ENSG00000082153"; transcript_id "G4991.2";
chr2	PacBio	exon	200822147	200823845	.	+	.	gene_id "ENSG00000082153"; transcript_id "G4991.2";
chr2	PacBio	CDS	200813218	200813281	.	+	.	gene_id "ENSG00000082153"; transcript_id "G4991.2";
chr2	PacBio	CDS	200815341	200815517	.	+	.	gene_id "ENSG00000082153"; transcript_id "G4991.2";
chr2	PacBio	CDS	200815667	200815761	.	+	.	gene_id "ENSG00000082153"; transcript_id "G4991.2";
chr2	PacBio	CDS	200816325	200816390	.	+	.	gene_id "ENSG00000082153"; transcript_id "G4991.2";
chr2	PacBio	CDS	200817106	200817241	.	+	.	gene_id "ENSG00000082153"; transcript_id "G4991.2";
chr2	PacBio	CDS	200817974	200818083	.	+	.	gene_id "ENSG00000082153"; transcript_id "G4991.2";
chr2	PacBio	CDS	200818223	200818393	.	+	.	gene_id "ENSG00000082153"; transcript_id "G4991.2";
chr2	PacBio	CDS	200818755	200818901	.	+	.	gene_id "ENSG00000082153"; transcript_id "G4991.2";
chr2	PacBio	CDS	200819982	200820120	.	+	.	gene_id "ENSG00000082153"; transcript_id "G4991.2";
chr2	PacBio	CDS	200821183	200821305	.	+	.	gene_id "ENSG00000082153"; transcript_id "G4991.2";
chr2	PacBio	CDS	200822147	200822178	.	+	.	gene_id "ENSG00000082153"; transcript_id "G4991.2";
chr2	PacBio	transcript	200811552	200823664	.	+	.	gene_id "ENSG00000082153"; transcript_id "G4991.3";
chr2	PacBio	exon	200811552	200811990	.	+	.	gene_id "ENSG00000082153"; transcript_id "G4991.3";
chr2	PacBio	exon	200813208	200813281	.	+	.	gene_id "ENSG00000082153"; transcript_id "G4991.3";
chr2	PacBio	exon	200815341	200815517	.	+	.	gene_id "ENSG00000082153"; transcript_id "G4991.3";
chr2	PacBio	exon	200815667	200815761	.	+	.	gene_id "ENSG00000082153"; transcript_id "G4991.3";
chr2	PacBio	exon	200816325	200816390	.	+	.	gene_id "ENSG00000082153"; transcript_id "G4991.3";
chr2	PacBio	exon	200817106	200817241	.	+	.	gene_id "ENSG00000082153"; transcript_id "G4991.3";
chr2	PacBio	exon	200817974	200818083	.	+	.	gene_id "ENSG00000082153"; transcript_id "G4991.3";
chr2	PacBio	exon	200818223	200818393	.	+	.	gene_id "ENSG00000082153"; transcript_id "G4991.3";
chr2	PacBio	exon	200818755	200818901	.	+	.	gene_id "ENSG00000082153"; transcript_id "G4991.3";
chr2	PacBio	exon	200819982	200820120	.	+	.	gene_id "ENSG00000082153"; transcript_id "G4991.3";
chr2	PacBio	exon	200821183	200821305	.	+	.	gene_id "ENSG00000082153"; transcript_id "G4991.3";
chr2	PacBio	exon	200822147	200823664	.	+	.	gene_id "ENSG00000082153"; transcript_id "G4991.3";
chr2	PacBio	CDS	200813218	200813281	.	+	.	gene_id "ENSG00000082153"; transcript_id "G4991.3";
chr2	PacBio	CDS	200815341	200815517	.	+	.	gene_id "ENSG00000082153"; transcript_id "G4991.3";
chr2	PacBio	CDS	200815667	200815761	.	+	.	gene_id "ENSG00000082153"; transcript_id "G4991.3";
chr2	PacBio	CDS	200816325	200816390	.	+	.	gene_id "ENSG00000082153"; transcript_id "G4991.3";
chr2	PacBio	CDS	200817106	200817241	.	+	.	gene_id "ENSG00000082153"; transcript_id "G4991.3";
chr2	PacBio	CDS	200817974	200818083	.	+	.	gene_id "ENSG00000082153"; transcript_id "G4991.3";
chr2	PacBio	CDS	200818223	200818393	.	+	.	gene_id "ENSG00000082153"; transcript_id "G4991.3";
chr2	PacBio	CDS	200818755	200818901	.	+	.	gene_id "ENSG00000082153"; transcript_id "G4991.3";
chr2	PacBio	CDS	200819982	200820120	.	+	.	gene_id "ENSG00000082153"; transcript_id "G4991.3";
chr2	PacBio	CDS	200821183	200821305	.	+	.	gene_id "ENSG00000082153"; transcript_id "G4991.3";
chr2	PacBio	CDS	200822147	200822178	.	+	.	gene_id "ENSG00000082153"; transcript_id "G4991.3";
chr2	PacBio	transcript	200811556	200823844	.	+	.	gene_id "ENSG00000082153"; transcript_id "G4991.4";
chr2	PacBio	exon	200811556	200811727	.	+	.	gene_id "ENSG00000082153"; transcript_id "G4991.4";
chr2	PacBio	exon	200813208	200813281	.	+	.	gene_id "ENSG00000082153"; transcript_id "G4991.4";
chr2	PacBio	exon	200815341	200815517	.	+	.	gene_id "ENSG00000082153"; transcript_id "G4991.4";
chr2	PacBio	exon	200815667	200815761	.	+	.	gene_id "ENSG00000082153"; transcript_id "G4991.4";
chr2	PacBio	exon	200816325	200816390	.	+	.	gene_id "ENSG00000082153"; transcript_id "G4991.4";
chr2	PacBio	exon	200817106	200817241	.	+	.	gene_id "ENSG00000082153"; transcript_id "G4991.4";
chr2	PacBio	exon	200817974	200818083	.	+	.	gene_id "ENSG00000082153"; transcript_id "G4991.4";
chr2	PacBio	exon	200818223	200818393	.	+	.	gene_id "ENSG00000082153"; transcript_id "G4991.4";
chr2	PacBio	exon	200818755	200818901	.	+	.	gene_id "ENSG00000082153"; transcript_id "G4991.4";
chr2	PacBio	exon	200819982	200820120	.	+	.	gene_id "ENSG00000082153"; transcript_id "G4991.4";
chr2	PacBio	exon	200821183	200821305	.	+	.	gene_id "ENSG00000082153"; transcript_id "G4991.4";
chr2	PacBio	exon	200822147	200823844	.	+	.	gene_id "ENSG00000082153"; transcript_id "G4991.4";
chr2	PacBio	CDS	200813218	200813281	.	+	.	gene_id "ENSG00000082153"; transcript_id "G4991.4";
chr2	PacBio	CDS	200815341	200815517	.	+	.	gene_id "ENSG00000082153"; transcript_id "G4991.4";
chr2	PacBio	CDS	200815667	200815761	.	+	.	gene_id "ENSG00000082153"; transcript_id "G4991.4";
chr2	PacBio	CDS	200816325	200816390	.	+	.	gene_id "ENSG00000082153"; transcript_id "G4991.4";
chr2	PacBio	CDS	200817106	200817241	.	+	.	gene_id "ENSG00000082153"; transcript_id "G4991.4";
chr2	PacBio	CDS	200817974	200818083	.	+	.	gene_id "ENSG00000082153"; transcript_id "G4991.4";
chr2	PacBio	CDS	200818223	200818393	.	+	.	gene_id "ENSG00000082153"; transcript_id "G4991.4";
chr2	PacBio	CDS	200818755	200818901	.	+	.	gene_id "ENSG00000082153"; transcript_id "G4991.4";
chr2	PacBio	CDS	200819982	200820120	.	+	.	gene_id "ENSG00000082153"; transcript_id "G4991.4";
chr2	PacBio	CDS	200821183	200821305	.	+	.	gene_id "ENSG00000082153"; transcript_id "G4991.4";
chr2	PacBio	CDS	200822147	200822178	.	+	.	gene_id "ENSG00000082153"; transcript_id "G4991.4";
chr2	PacBio	transcript	200811859	200818781	.	+	.	gene_id "ENSG00000082153"; transcript_id "G4991.5";
chr2	PacBio	exon	200811859	200811990	.	+	.	gene_id "ENSG00000082153"; transcript_id "G4991.5";
chr2	PacBio	exon	200813208	200813281	.	+	.	gene_id "ENSG00000082153"; transcript_id "G4991.5";
chr2	PacBio	exon	200815341	200815517	.	+	.	gene_id "ENSG00000082153"; transcript_id "G4991.5";
chr2	PacBio	exon	200815667	200815761	.	+	.	gene_id "ENSG00000082153"; transcript_id "G4991.5";
chr2	PacBio	exon	200816325	200816390	.	+	.	gene_id "ENSG00000082153"; transcript_id "G4991.5";
chr2	PacBio	exon	200817106	200817241	.	+	.	gene_id "ENSG00000082153"; transcript_id "G4991.5";
chr2	PacBio	exon	200817974	200818083	.	+	.	gene_id "ENSG00000082153"; transcript_id "G4991.5";
chr2	PacBio	exon	200818223	200818393	.	+	.	gene_id "ENSG00000082153"; transcript_id "G4991.5";
chr2	PacBio	exon	200818755	200818781	.	+	.	gene_id "ENSG00000082153"; transcript_id "G4991.5";
chr2	PacBio	CDS	200813218	200813281	.	+	.	gene_id "ENSG00000082153"; transcript_id "G4991.5";
chr2	PacBio	CDS	200815341	200815517	.	+	.	gene_id "ENSG00000082153"; transcript_id "G4991.5";
chr2	PacBio	CDS	200815667	200815761	.	+	.	gene_id "ENSG00000082153"; transcript_id "G4991.5";
chr2	PacBio	CDS	200816325	200816390	.	+	.	gene_id "ENSG00000082153"; transcript_id "G4991.5";
chr2	PacBio	CDS	200817106	200817241	.	+	.	gene_id "ENSG00000082153"; transcript_id "G4991.5";
chr2	PacBio	CDS	200817974	200818083	.	+	.	gene_id "ENSG00000082153"; transcript_id "G4991.5";
chr2	PacBio	CDS	200818223	200818393	.	+	.	gene_id "ENSG00000082153"; transcript_id "G4991.5";
chr2	PacBio	CDS	200818755	200818781	.	+	.	gene_id "ENSG00000082153"; transcript_id "G4991.5";
chr2	PacBio	transcript	200811870	200824019	.	+	.	gene_id "ENSG00000082153"; transcript_id "G4991.6";
chr2	PacBio	exon	200811870	200811990	.	+	.	gene_id "ENSG00000082153"; transcript_id "G4991.6";
chr2	PacBio	exon	200813208	200813281	.	+	.	gene_id "ENSG00000082153"; transcript_id "G4991.6";
chr2	PacBio	exon	200815341	200815517	.	+	.	gene_id "ENSG00000082153"; transcript_id "G4991.6";
chr2	PacBio	exon	200815667	200815761	.	+	.	gene_id "ENSG00000082153"; transcript_id "G4991.6";
chr2	PacBio	exon	200816325	200816390	.	+	.	gene_id "ENSG00000082153"; transcript_id "G4991.6";
chr2	PacBio	exon	200817106	200817241	.	+	.	gene_id "ENSG00000082153"; transcript_id "G4991.6";
chr2	PacBio	exon	200817974	200818083	.	+	.	gene_id "ENSG00000082153"; transcript_id "G4991.6";
chr2	PacBio	exon	200818223	200818393	.	+	.	gene_id "ENSG00000082153"; transcript_id "G4991.6";
chr2	PacBio	exon	200818755	200818901	.	+	.	gene_id "ENSG00000082153"; transcript_id "G4991.6";
chr2	PacBio	exon	200819982	200820120	.	+	.	gene_id "ENSG00000082153"; transcript_id "G4991.6";
chr2	PacBio	exon	200821183	200821305	.	+	.	gene_id "ENSG00000082153"; transcript_id "G4991.6";
chr2	PacBio	exon	200822147	200824019	.	+	.	gene_id "ENSG00000082153"; transcript_id "G4991.6";
chr2	PacBio	CDS	200813218	200813281	.	+	.	gene_id "ENSG00000082153"; transcript_id "G4991.6";
chr2	PacBio	CDS	200815341	200815517	.	+	.	gene_id "ENSG00000082153"; transcript_id "G4991.6";
chr2	PacBio	CDS	200815667	200815761	.	+	.	gene_id "ENSG00000082153"; transcript_id "G4991.6";
chr2	PacBio	CDS	200816325	200816390	.	+	.	gene_id "ENSG00000082153"; transcript_id "G4991.6";
chr2	PacBio	CDS	200817106	200817241	.	+	.	gene_id "ENSG00000082153"; transcript_id "G4991.6";
chr2	PacBio	CDS	200817974	200818083	.	+	.	gene_id "ENSG00000082153"; transcript_id "G4991.6";
chr2	PacBio	CDS	200818223	200818393	.	+	.	gene_id "ENSG00000082153"; transcript_id "G4991.6";
chr2	PacBio	CDS	200818755	200818901	.	+	.	gene_id "ENSG00000082153"; transcript_id "G4991.6";
chr2	PacBio	CDS	200819982	200820120	.	+	.	gene_id "ENSG00000082153"; transcript_id "G4991.6";
chr2	PacBio	CDS	200821183	200821305	.	+	.	gene_id "ENSG00000082153"; transcript_id "G4991.6";
chr2	PacBio	CDS	200822147	200822178	.	+	.	gene_id "ENSG00000082153"; transcript_id "G4991.6";
chr2	PacBio	transcript	200811892	200822711	.	+	.	gene_id "ENSG00000082153"; transcript_id "G4991.7";
chr2	PacBio	exon	200811892	200811990	.	+	.	gene_id "ENSG00000082153"; transcript_id "G4991.7";
chr2	PacBio	exon	200813208	200813281	.	+	.	gene_id "ENSG00000082153"; transcript_id "G4991.7";
chr2	PacBio	exon	200815341	200815517	.	+	.	gene_id "ENSG00000082153"; transcript_id "G4991.7";
chr2	PacBio	exon	200815667	200815761	.	+	.	gene_id "ENSG00000082153"; transcript_id "G4991.7";
chr2	PacBio	exon	200816325	200816390	.	+	.	gene_id "ENSG00000082153"; transcript_id "G4991.7";
chr2	PacBio	exon	200817106	200817241	.	+	.	gene_id "ENSG00000082153"; transcript_id "G4991.7";
chr2	PacBio	exon	200817974	200818083	.	+	.	gene_id "ENSG00000082153"; transcript_id "G4991.7";
chr2	PacBio	exon	200818223	200818393	.	+	.	gene_id "ENSG00000082153"; transcript_id "G4991.7";
chr2	PacBio	exon	200818755	200818901	.	+	.	gene_id "ENSG00000082153"; transcript_id "G4991.7";
chr2	PacBio	exon	200819982	200820120	.	+	.	gene_id "ENSG00000082153"; transcript_id "G4991.7";
chr2	PacBio	exon	200821183	200821305	.	+	.	gene_id "ENSG00000082153"; transcript_id "G4991.7";
chr2	PacBio	exon	200822147	200822711	.	+	.	gene_id "ENSG00000082153"; transcript_id "G4991.7";
chr2	PacBio	CDS	200813218	200813281	.	+	.	gene_id "ENSG00000082153"; transcript_id "G4991.7";
chr2	PacBio	CDS	200815341	200815517	.	+	.	gene_id "ENSG00000082153"; transcript_id "G4991.7";
chr2	PacBio	CDS	200815667	200815761	.	+	.	gene_id "ENSG00000082153"; transcript_id "G4991.7";
chr2	PacBio	CDS	200816325	200816390	.	+	.	gene_id "ENSG00000082153"; transcript_id "G4991.7";
chr2	PacBio	CDS	200817106	200817241	.	+	.	gene_id "ENSG00000082153"; transcript_id "G4991.7";
chr2	PacBio	CDS	200817974	200818083	.	+	.	gene_id "ENSG00000082153"; transcript_id "G4991.7";
chr2	PacBio	CDS	200818223	200818393	.	+	.	gene_id "ENSG00000082153"; transcript_id "G4991.7";
chr2	PacBio	CDS	200818755	200818901	.	+	.	gene_id "ENSG00000082153"; transcript_id "G4991.7";
chr2	PacBio	CDS	200819982	200820120	.	+	.	gene_id "ENSG00000082153"; transcript_id "G4991.7";
chr2	PacBio	CDS	200821183	200821305	.	+	.	gene_id "ENSG00000082153"; transcript_id "G4991.7";
chr2	PacBio	CDS	200822147	200822178	.	+	.	gene_id "ENSG00000082153"; transcript_id "G4991.7";
chr2	PacBio	transcript	200811896	200822606	.	+	.	gene_id "ENSG00000082153"; transcript_id "G4991.8";
chr2	PacBio	exon	200811896	200811990	.	+	.	gene_id "ENSG00000082153"; transcript_id "G4991.8";
chr2	PacBio	exon	200813208	200813281	.	+	.	gene_id "ENSG00000082153"; transcript_id "G4991.8";
chr2	PacBio	exon	200815341	200815517	.	+	.	gene_id "ENSG00000082153"; transcript_id "G4991.8";
chr2	PacBio	exon	200815667	200815761	.	+	.	gene_id "ENSG00000082153"; transcript_id "G4991.8";
chr2	PacBio	exon	200816325	200816390	.	+	.	gene_id "ENSG00000082153"; transcript_id "G4991.8";
chr2	PacBio	exon	200817106	200817241	.	+	.	gene_id "ENSG00000082153"; transcript_id "G4991.8";
chr2	PacBio	exon	200817974	200818083	.	+	.	gene_id "ENSG00000082153"; transcript_id "G4991.8";
chr2	PacBio	exon	200818223	200818393	.	+	.	gene_id "ENSG00000082153"; transcript_id "G4991.8";
chr2	PacBio	exon	200818755	200818901	.	+	.	gene_id "ENSG00000082153"; transcript_id "G4991.8";
chr2	PacBio	exon	200819982	200820120	.	+	.	gene_id "ENSG00000082153"; transcript_id "G4991.8";
chr2	PacBio	exon	200821183	200821305	.	+	.	gene_id "ENSG00000082153"; transcript_id "G4991.8";
chr2	PacBio	exon	200822147	200822606	.	+	.	gene_id "ENSG00000082153"; transcript_id "G4991.8";
chr2	PacBio	CDS	200813218	200813281	.	+	.	gene_id "ENSG00000082153"; transcript_id "G4991.8";
chr2	PacBio	CDS	200815341	200815517	.	+	.	gene_id "ENSG00000082153"; transcript_id "G4991.8";
chr2	PacBio	CDS	200815667	200815761	.	+	.	gene_id "ENSG00000082153"; transcript_id "G4991.8";
chr2	PacBio	CDS	200816325	200816390	.	+	.	gene_id "ENSG00000082153"; transcript_id "G4991.8";
chr2	PacBio	CDS	200817106	200817241	.	+	.	gene_id "ENSG00000082153"; transcript_id "G4991.8";
chr2	PacBio	CDS	200817974	200818083	.	+	.	gene_id "ENSG00000082153"; transcript_id "G4991.8";
chr2	PacBio	CDS	200818223	200818393	.	+	.	gene_id "ENSG00000082153"; transcript_id "G4991.8";
chr2	PacBio	CDS	200818755	200818901	.	+	.	gene_id "ENSG00000082153"; transcript_id "G4991.8";
chr2	PacBio	CDS	200819982	200820120	.	+	.	gene_id "ENSG00000082153"; transcript_id "G4991.8";
chr2	PacBio	CDS	200821183	200821305	.	+	.	gene_id "ENSG00000082153"; transcript_id "G4991.8";
chr2	PacBio	CDS	200822147	200822178	.	+	.	gene_id "ENSG00000082153"; transcript_id "G4991.8";
chr2	PacBio	transcript	200811910	200820516	.	+	.	gene_id "ENSG00000082153"; transcript_id "G4991.10";
chr2	PacBio	exon	200811910	200820516	.	+	.	gene_id "ENSG00000082153"; transcript_id "G4991.10";
chr2	PacBio	CDS	200812074	200812280	.	+	.	gene_id "ENSG00000082153"; transcript_id "G4991.10";
chr2	PacBio	transcript	200811910	200822237	.	+	.	gene_id "ENSG00000082153"; transcript_id "G4991.9";
chr2	PacBio	exon	200811910	200811990	.	+	.	gene_id "ENSG00000082153"; transcript_id "G4991.9";
chr2	PacBio	exon	200813208	200813281	.	+	.	gene_id "ENSG00000082153"; transcript_id "G4991.9";
chr2	PacBio	exon	200815341	200815517	.	+	.	gene_id "ENSG00000082153"; transcript_id "G4991.9";
chr2	PacBio	exon	200815667	200815761	.	+	.	gene_id "ENSG00000082153"; transcript_id "G4991.9";
chr2	PacBio	exon	200816325	200816390	.	+	.	gene_id "ENSG00000082153"; transcript_id "G4991.9";
chr2	PacBio	exon	200817106	200817241	.	+	.	gene_id "ENSG00000082153"; transcript_id "G4991.9";
chr2	PacBio	exon	200817974	200818083	.	+	.	gene_id "ENSG00000082153"; transcript_id "G4991.9";
chr2	PacBio	exon	200818223	200818393	.	+	.	gene_id "ENSG00000082153"; transcript_id "G4991.9";
chr2	PacBio	exon	200818755	200818901	.	+	.	gene_id "ENSG00000082153"; transcript_id "G4991.9";
chr2	PacBio	exon	200819982	200820120	.	+	.	gene_id "ENSG00000082153"; transcript_id "G4991.9";
chr2	PacBio	exon	200821183	200821305	.	+	.	gene_id "ENSG00000082153"; transcript_id "G4991.9";
chr2	PacBio	exon	200822147	200822237	.	+	.	gene_id "ENSG00000082153"; transcript_id "G4991.9";
chr2	PacBio	CDS	200813218	200813281	.	+	.	gene_id "ENSG00000082153"; transcript_id "G4991.9";
chr2	PacBio	CDS	200815341	200815517	.	+	.	gene_id "ENSG00000082153"; transcript_id "G4991.9";
chr2	PacBio	CDS	200815667	200815761	.	+	.	gene_id "ENSG00000082153"; transcript_id "G4991.9";
chr2	PacBio	CDS	200816325	200816390	.	+	.	gene_id "ENSG00000082153"; transcript_id "G4991.9";
chr2	PacBio	CDS	200817106	200817241	.	+	.	gene_id "ENSG00000082153"; transcript_id "G4991.9";
chr2	PacBio	CDS	200817974	200818083	.	+	.	gene_id "ENSG00000082153"; transcript_id "G4991.9";
chr2	PacBio	CDS	200818223	200818393	.	+	.	gene_id "ENSG00000082153"; transcript_id "G4991.9";
chr2	PacBio	CDS	200818755	200818901	.	+	.	gene_id "ENSG00000082153"; transcript_id "G4991.9";
chr2	PacBio	CDS	200819982	200820120	.	+	.	gene_id "ENSG00000082153"; transcript_id "G4991.9";
chr2	PacBio	CDS	200821183	200821305	.	+	.	gene_id "ENSG00000082153"; transcript_id "G4991.9";
chr2	PacBio	CDS	200822147	200822178	.	+	.	gene_id "ENSG00000082153"; transcript_id "G4991.9";
chr2	PacBio	transcript	200811914	200823840	.	+	.	gene_id "ENSG00000082153"; transcript_id "G4991.11";
chr2	PacBio	exon	200811914	200811990	.	+	.	gene_id "ENSG00000082153"; transcript_id "G4991.11";
chr2	PacBio	exon	200813208	200813281	.	+	.	gene_id "ENSG00000082153"; transcript_id "G4991.11";
chr2	PacBio	exon	200815341	200815761	.	+	.	gene_id "ENSG00000082153"; transcript_id "G4991.11";
chr2	PacBio	exon	200816325	200816390	.	+	.	gene_id "ENSG00000082153"; transcript_id "G4991.11";
chr2	PacBio	exon	200817106	200817241	.	+	.	gene_id "ENSG00000082153"; transcript_id "G4991.11";
chr2	PacBio	exon	200817974	200818083	.	+	.	gene_id "ENSG00000082153"; transcript_id "G4991.11";
chr2	PacBio	exon	200818223	200818393	.	+	.	gene_id "ENSG00000082153"; transcript_id "G4991.11";
chr2	PacBio	exon	200818755	200818901	.	+	.	gene_id "ENSG00000082153"; transcript_id "G4991.11";
chr2	PacBio	exon	200819982	200820120	.	+	.	gene_id "ENSG00000082153"; transcript_id "G4991.11";
chr2	PacBio	exon	200821183	200821305	.	+	.	gene_id "ENSG00000082153"; transcript_id "G4991.11";
chr2	PacBio	exon	200822147	200823840	.	+	.	gene_id "ENSG00000082153"; transcript_id "G4991.11";
chr2	PacBio	CDS	200815591	200815761	.	+	.	gene_id "ENSG00000082153"; transcript_id "G4991.11";
chr2	PacBio	CDS	200816325	200816390	.	+	.	gene_id "ENSG00000082153"; transcript_id "G4991.11";
chr2	PacBio	CDS	200817106	200817241	.	+	.	gene_id "ENSG00000082153"; transcript_id "G4991.11";
chr2	PacBio	CDS	200817974	200818083	.	+	.	gene_id "ENSG00000082153"; transcript_id "G4991.11";
chr2	PacBio	CDS	200818223	200818393	.	+	.	gene_id "ENSG00000082153"; transcript_id "G4991.11";
chr2	PacBio	CDS	200818755	200818901	.	+	.	gene_id "ENSG00000082153"; transcript_id "G4991.11";
chr2	PacBio	CDS	200819982	200820120	.	+	.	gene_id "ENSG00000082153"; transcript_id "G4991.11";
chr2	PacBio	CDS	200821183	200821305	.	+	.	gene_id "ENSG00000082153"; transcript_id "G4991.11";
chr2	PacBio	CDS	200822147	200822178	.	+	.	gene_id "ENSG00000082153"; transcript_id "G4991.11";
chr2	PacBio	transcript	200811993	200822222	.	+	.	gene_id "ENSG00000082153"; transcript_id "G4991.12";
chr2	PacBio	exon	200811993	200812493	.	+	.	gene_id "ENSG00000082153"; transcript_id "G4991.12";
chr2	PacBio	exon	200813208	200813281	.	+	.	gene_id "ENSG00000082153"; transcript_id "G4991.12";
chr2	PacBio	exon	200815341	200815517	.	+	.	gene_id "ENSG00000082153"; transcript_id "G4991.12";
chr2	PacBio	exon	200815667	200815761	.	+	.	gene_id "ENSG00000082153"; transcript_id "G4991.12";
chr2	PacBio	exon	200816325	200816390	.	+	.	gene_id "ENSG00000082153"; transcript_id "G4991.12";
chr2	PacBio	exon	200817106	200817241	.	+	.	gene_id "ENSG00000082153"; transcript_id "G4991.12";
chr2	PacBio	exon	200817974	200818083	.	+	.	gene_id "ENSG00000082153"; transcript_id "G4991.12";
chr2	PacBio	exon	200818223	200818393	.	+	.	gene_id "ENSG00000082153"; transcript_id "G4991.12";
chr2	PacBio	exon	200818755	200818901	.	+	.	gene_id "ENSG00000082153"; transcript_id "G4991.12";
chr2	PacBio	exon	200819982	200820120	.	+	.	gene_id "ENSG00000082153"; transcript_id "G4991.12";
chr2	PacBio	exon	200821183	200821305	.	+	.	gene_id "ENSG00000082153"; transcript_id "G4991.12";
chr2	PacBio	exon	200822147	200822222	.	+	.	gene_id "ENSG00000082153"; transcript_id "G4991.12";
chr2	PacBio	CDS	200813218	200813281	.	+	.	gene_id "ENSG00000082153"; transcript_id "G4991.12";
chr2	PacBio	CDS	200815341	200815517	.	+	.	gene_id "ENSG00000082153"; transcript_id "G4991.12";
chr2	PacBio	CDS	200815667	200815761	.	+	.	gene_id "ENSG00000082153"; transcript_id "G4991.12";
chr2	PacBio	CDS	200816325	200816390	.	+	.	gene_id "ENSG00000082153"; transcript_id "G4991.12";
chr2	PacBio	CDS	200817106	200817241	.	+	.	gene_id "ENSG00000082153"; transcript_id "G4991.12";
chr2	PacBio	CDS	200817974	200818083	.	+	.	gene_id "ENSG00000082153"; transcript_id "G4991.12";
chr2	PacBio	CDS	200818223	200818393	.	+	.	gene_id "ENSG00000082153"; transcript_id "G4991.12";
chr2	PacBio	CDS	200818755	200818901	.	+	.	gene_id "ENSG00000082153"; transcript_id "G4991.12";
chr2	PacBio	CDS	200819982	200820120	.	+	.	gene_id "ENSG00000082153"; transcript_id "G4991.12";
chr2	PacBio	CDS	200821183	200821305	.	+	.	gene_id "ENSG00000082153"; transcript_id "G4991.12";
chr2	PacBio	CDS	200822147	200822178	.	+	.	gene_id "ENSG00000082153"; transcript_id "G4991.12";
chr2	PacBio	transcript	200812010	200823650	.	+	.	gene_id "ENSG00000082153"; transcript_id "G4991.13";
chr2	PacBio	exon	200812010	200812493	.	+	.	gene_id "ENSG00000082153"; transcript_id "G4991.13";
chr2	PacBio	exon	200813208	200813281	.	+	.	gene_id "ENSG00000082153"; transcript_id "G4991.13";
chr2	PacBio	exon	200815341	200815517	.	+	.	gene_id "ENSG00000082153"; transcript_id "G4991.13";
chr2	PacBio	exon	200815667	200815761	.	+	.	gene_id "ENSG00000082153"; transcript_id "G4991.13";
chr2	PacBio	exon	200816325	200816390	.	+	.	gene_id "ENSG00000082153"; transcript_id "G4991.13";
chr2	PacBio	exon	200817106	200817241	.	+	.	gene_id "ENSG00000082153"; transcript_id "G4991.13";
chr2	PacBio	exon	200817974	200818083	.	+	.	gene_id "ENSG00000082153"; transcript_id "G4991.13";
chr2	PacBio	exon	200818223	200818393	.	+	.	gene_id "ENSG00000082153"; transcript_id "G4991.13";
chr2	PacBio	exon	200818755	200818901	.	+	.	gene_id "ENSG00000082153"; transcript_id "G4991.13";
chr2	PacBio	exon	200819982	200820120	.	+	.	gene_id "ENSG00000082153"; transcript_id "G4991.13";
chr2	PacBio	exon	200821183	200821305	.	+	.	gene_id "ENSG00000082153"; transcript_id "G4991.13";
chr2	PacBio	exon	200822147	200823650	.	+	.	gene_id "ENSG00000082153"; transcript_id "G4991.13";
chr2	PacBio	CDS	200812408	200812493	.	+	.	gene_id "ENSG00000082153"; transcript_id "G4991.13";
chr2	PacBio	CDS	200813208	200813281	.	+	.	gene_id "ENSG00000082153"; transcript_id "G4991.13";
chr2	PacBio	CDS	200815341	200815517	.	+	.	gene_id "ENSG00000082153"; transcript_id "G4991.13";
chr2	PacBio	CDS	200815667	200815761	.	+	.	gene_id "ENSG00000082153"; transcript_id "G4991.13";
chr2	PacBio	CDS	200816325	200816390	.	+	.	gene_id "ENSG00000082153"; transcript_id "G4991.13";
chr2	PacBio	CDS	200817106	200817241	.	+	.	gene_id "ENSG00000082153"; transcript_id "G4991.13";
chr2	PacBio	CDS	200817974	200818083	.	+	.	gene_id "ENSG00000082153"; transcript_id "G4991.13";
chr2	PacBio	CDS	200818223	200818393	.	+	.	gene_id "ENSG00000082153"; transcript_id "G4991.13";
chr2	PacBio	CDS	200818755	200818901	.	+	.	gene_id "ENSG00000082153"; transcript_id "G4991.13";
chr2	PacBio	CDS	200819982	200820120	.	+	.	gene_id "ENSG00000082153"; transcript_id "G4991.13";
chr2	PacBio	CDS	200821183	200821305	.	+	.	gene_id "ENSG00000082153"; transcript_id "G4991.13";
chr2	PacBio	CDS	200822147	200822178	.	+	.	gene_id "ENSG00000082153"; transcript_id "G4991.13";
chr2	PacBio	transcript	200812012	200822590	.	+	.	gene_id "ENSG00000082153"; transcript_id "G4991.14";
chr2	PacBio	exon	200812012	200812309	.	+	.	gene_id "ENSG00000082153"; transcript_id "G4991.14";
chr2	PacBio	exon	200813208	200813281	.	+	.	gene_id "ENSG00000082153"; transcript_id "G4991.14";
chr2	PacBio	exon	200815341	200815517	.	+	.	gene_id "ENSG00000082153"; transcript_id "G4991.14";
chr2	PacBio	exon	200815667	200815761	.	+	.	gene_id "ENSG00000082153"; transcript_id "G4991.14";
chr2	PacBio	exon	200816325	200816390	.	+	.	gene_id "ENSG00000082153"; transcript_id "G4991.14";
chr2	PacBio	exon	200817106	200817241	.	+	.	gene_id "ENSG00000082153"; transcript_id "G4991.14";
chr2	PacBio	exon	200817974	200818083	.	+	.	gene_id "ENSG00000082153"; transcript_id "G4991.14";
chr2	PacBio	exon	200818223	200818393	.	+	.	gene_id "ENSG00000082153"; transcript_id "G4991.14";
chr2	PacBio	exon	200818755	200818901	.	+	.	gene_id "ENSG00000082153"; transcript_id "G4991.14";
chr2	PacBio	exon	200819982	200820120	.	+	.	gene_id "ENSG00000082153"; transcript_id "G4991.14";
chr2	PacBio	exon	200821183	200821305	.	+	.	gene_id "ENSG00000082153"; transcript_id "G4991.14";
chr2	PacBio	exon	200822147	200822590	.	+	.	gene_id "ENSG00000082153"; transcript_id "G4991.14";
chr2	PacBio	CDS	200812308	200812309	.	+	.	gene_id "ENSG00000082153"; transcript_id "G4991.14";
chr2	PacBio	CDS	200813208	200813281	.	+	.	gene_id "ENSG00000082153"; transcript_id "G4991.14";
chr2	PacBio	CDS	200815341	200815517	.	+	.	gene_id "ENSG00000082153"; transcript_id "G4991.14";
chr2	PacBio	CDS	200815667	200815761	.	+	.	gene_id "ENSG00000082153"; transcript_id "G4991.14";
chr2	PacBio	CDS	200816325	200816390	.	+	.	gene_id "ENSG00000082153"; transcript_id "G4991.14";
chr2	PacBio	CDS	200817106	200817241	.	+	.	gene_id "ENSG00000082153"; transcript_id "G4991.14";
chr2	PacBio	CDS	200817974	200818083	.	+	.	gene_id "ENSG00000082153"; transcript_id "G4991.14";
chr2	PacBio	CDS	200818223	200818393	.	+	.	gene_id "ENSG00000082153"; transcript_id "G4991.14";
chr2	PacBio	CDS	200818755	200818901	.	+	.	gene_id "ENSG00000082153"; transcript_id "G4991.14";
chr2	PacBio	CDS	200819982	200820120	.	+	.	gene_id "ENSG00000082153"; transcript_id "G4991.14";
chr2	PacBio	CDS	200821183	200821305	.	+	.	gene_id "ENSG00000082153"; transcript_id "G4991.14";
chr2	PacBio	CDS	200822147	200822178	.	+	.	gene_id "ENSG00000082153"; transcript_id "G4991.14";
chr2	PacBio	transcript	200812012	200822591	.	+	.	gene_id "ENSG00000082153"; transcript_id "G4991.18";
chr2	PacBio	exon	200812012	200813281	.	+	.	gene_id "ENSG00000082153"; transcript_id "G4991.18";
chr2	PacBio	exon	200815341	200815517	.	+	.	gene_id "ENSG00000082153"; transcript_id "G4991.18";
chr2	PacBio	exon	200815667	200815761	.	+	.	gene_id "ENSG00000082153"; transcript_id "G4991.18";
chr2	PacBio	exon	200816325	200816390	.	+	.	gene_id "ENSG00000082153"; transcript_id "G4991.18";
chr2	PacBio	exon	200817106	200817241	.	+	.	gene_id "ENSG00000082153"; transcript_id "G4991.18";
chr2	PacBio	exon	200817974	200818083	.	+	.	gene_id "ENSG00000082153"; transcript_id "G4991.18";
chr2	PacBio	exon	200818223	200818393	.	+	.	gene_id "ENSG00000082153"; transcript_id "G4991.18";
chr2	PacBio	exon	200818755	200818901	.	+	.	gene_id "ENSG00000082153"; transcript_id "G4991.18";
chr2	PacBio	exon	200819982	200820120	.	+	.	gene_id "ENSG00000082153"; transcript_id "G4991.18";
chr2	PacBio	exon	200821183	200821305	.	+	.	gene_id "ENSG00000082153"; transcript_id "G4991.18";
chr2	PacBio	exon	200822147	200822591	.	+	.	gene_id "ENSG00000082153"; transcript_id "G4991.18";
chr2	PacBio	CDS	200813170	200813281	.	+	.	gene_id "ENSG00000082153"; transcript_id "G4991.18";
chr2	PacBio	CDS	200815341	200815517	.	+	.	gene_id "ENSG00000082153"; transcript_id "G4991.18";
chr2	PacBio	CDS	200815667	200815761	.	+	.	gene_id "ENSG00000082153"; transcript_id "G4991.18";
chr2	PacBio	CDS	200816325	200816390	.	+	.	gene_id "ENSG00000082153"; transcript_id "G4991.18";
chr2	PacBio	CDS	200817106	200817241	.	+	.	gene_id "ENSG00000082153"; transcript_id "G4991.18";
chr2	PacBio	CDS	200817974	200818083	.	+	.	gene_id "ENSG00000082153"; transcript_id "G4991.18";
chr2	PacBio	CDS	200818223	200818393	.	+	.	gene_id "ENSG00000082153"; transcript_id "G4991.18";
chr2	PacBio	CDS	200818755	200818901	.	+	.	gene_id "ENSG00000082153"; transcript_id "G4991.18";
chr2	PacBio	CDS	200819982	200820120	.	+	.	gene_id "ENSG00000082153"; transcript_id "G4991.18";
chr2	PacBio	CDS	200821183	200821305	.	+	.	gene_id "ENSG00000082153"; transcript_id "G4991.18";
chr2	PacBio	CDS	200822147	200822178	.	+	.	gene_id "ENSG00000082153"; transcript_id "G4991.18";
chr2	PacBio	transcript	200812012	200822598	.	+	.	gene_id "ENSG00000082153"; transcript_id "G4991.15";
chr2	PacBio	exon	200812012	200812493	.	+	.	gene_id "ENSG00000082153"; transcript_id "G4991.15";
chr2	PacBio	exon	200813208	200813281	.	+	.	gene_id "ENSG00000082153"; transcript_id "G4991.15";
chr2	PacBio	exon	200815341	200815517	.	+	.	gene_id "ENSG00000082153"; transcript_id "G4991.15";
chr2	PacBio	exon	200815667	200815761	.	+	.	gene_id "ENSG00000082153"; transcript_id "G4991.15";
chr2	PacBio	exon	200816325	200816390	.	+	.	gene_id "ENSG00000082153"; transcript_id "G4991.15";
chr2	PacBio	exon	200817106	200817241	.	+	.	gene_id "ENSG00000082153"; transcript_id "G4991.15";
chr2	PacBio	exon	200817974	200818083	.	+	.	gene_id "ENSG00000082153"; transcript_id "G4991.15";
chr2	PacBio	exon	200818223	200818393	.	+	.	gene_id "ENSG00000082153"; transcript_id "G4991.15";
chr2	PacBio	exon	200818755	200818901	.	+	.	gene_id "ENSG00000082153"; transcript_id "G4991.15";
chr2	PacBio	exon	200819982	200820120	.	+	.	gene_id "ENSG00000082153"; transcript_id "G4991.15";
chr2	PacBio	exon	200821183	200821305	.	+	.	gene_id "ENSG00000082153"; transcript_id "G4991.15";
chr2	PacBio	exon	200822147	200822598	.	+	.	gene_id "ENSG00000082153"; transcript_id "G4991.15";
chr2	PacBio	CDS	200813218	200813281	.	+	.	gene_id "ENSG00000082153"; transcript_id "G4991.15";
chr2	PacBio	CDS	200815341	200815517	.	+	.	gene_id "ENSG00000082153"; transcript_id "G4991.15";
chr2	PacBio	CDS	200815667	200815761	.	+	.	gene_id "ENSG00000082153"; transcript_id "G4991.15";
chr2	PacBio	CDS	200816325	200816390	.	+	.	gene_id "ENSG00000082153"; transcript_id "G4991.15";
chr2	PacBio	CDS	200817106	200817241	.	+	.	gene_id "ENSG00000082153"; transcript_id "G4991.15";
chr2	PacBio	CDS	200817974	200818083	.	+	.	gene_id "ENSG00000082153"; transcript_id "G4991.15";
chr2	PacBio	CDS	200818223	200818393	.	+	.	gene_id "ENSG00000082153"; transcript_id "G4991.15";
chr2	PacBio	CDS	200818755	200818901	.	+	.	gene_id "ENSG00000082153"; transcript_id "G4991.15";
chr2	PacBio	CDS	200819982	200820120	.	+	.	gene_id "ENSG00000082153"; transcript_id "G4991.15";
chr2	PacBio	CDS	200821183	200821305	.	+	.	gene_id "ENSG00000082153"; transcript_id "G4991.15";
chr2	PacBio	CDS	200822147	200822178	.	+	.	gene_id "ENSG00000082153"; transcript_id "G4991.15";
chr2	PacBio	transcript	200812012	200823841	.	+	.	gene_id "ENSG00000082153"; transcript_id "G4991.16";
chr2	PacBio	exon	200812012	200812493	.	+	.	gene_id "ENSG00000082153"; transcript_id "G4991.16";
chr2	PacBio	exon	200813208	200813281	.	+	.	gene_id "ENSG00000082153"; transcript_id "G4991.16";
chr2	PacBio	exon	200815341	200815517	.	+	.	gene_id "ENSG00000082153"; transcript_id "G4991.16";
chr2	PacBio	exon	200815667	200815761	.	+	.	gene_id "ENSG00000082153"; transcript_id "G4991.16";
chr2	PacBio	exon	200816325	200816390	.	+	.	gene_id "ENSG00000082153"; transcript_id "G4991.16";
chr2	PacBio	exon	200817106	200817241	.	+	.	gene_id "ENSG00000082153"; transcript_id "G4991.16";
chr2	PacBio	exon	200817974	200818083	.	+	.	gene_id "ENSG00000082153"; transcript_id "G4991.16";
chr2	PacBio	exon	200818223	200818393	.	+	.	gene_id "ENSG00000082153"; transcript_id "G4991.16";
chr2	PacBio	exon	200818755	200818901	.	+	.	gene_id "ENSG00000082153"; transcript_id "G4991.16";
chr2	PacBio	exon	200819982	200820120	.	+	.	gene_id "ENSG00000082153"; transcript_id "G4991.16";
chr2	PacBio	exon	200821183	200821305	.	+	.	gene_id "ENSG00000082153"; transcript_id "G4991.16";
chr2	PacBio	exon	200822147	200823841	.	+	.	gene_id "ENSG00000082153"; transcript_id "G4991.16";
chr2	PacBio	CDS	200812408	200812493	.	+	.	gene_id "ENSG00000082153"; transcript_id "G4991.16";
chr2	PacBio	CDS	200813208	200813281	.	+	.	gene_id "ENSG00000082153"; transcript_id "G4991.16";
chr2	PacBio	CDS	200815341	200815517	.	+	.	gene_id "ENSG00000082153"; transcript_id "G4991.16";
chr2	PacBio	CDS	200815667	200815761	.	+	.	gene_id "ENSG00000082153"; transcript_id "G4991.16";
chr2	PacBio	CDS	200816325	200816390	.	+	.	gene_id "ENSG00000082153"; transcript_id "G4991.16";
chr2	PacBio	CDS	200817106	200817241	.	+	.	gene_id "ENSG00000082153"; transcript_id "G4991.16";
chr2	PacBio	CDS	200817974	200818083	.	+	.	gene_id "ENSG00000082153"; transcript_id "G4991.16";
chr2	PacBio	CDS	200818223	200818393	.	+	.	gene_id "ENSG00000082153"; transcript_id "G4991.16";
chr2	PacBio	CDS	200818755	200818901	.	+	.	gene_id "ENSG00000082153"; transcript_id "G4991.16";
chr2	PacBio	CDS	200819982	200820120	.	+	.	gene_id "ENSG00000082153"; transcript_id "G4991.16";
chr2	PacBio	CDS	200821183	200821305	.	+	.	gene_id "ENSG00000082153"; transcript_id "G4991.16";
chr2	PacBio	CDS	200822147	200822178	.	+	.	gene_id "ENSG00000082153"; transcript_id "G4991.16";
chr2	PacBio	transcript	200812012	200823845	.	+	.	gene_id "ENSG00000082153"; transcript_id "G4991.19";
chr2	PacBio	exon	200812012	200813281	.	+	.	gene_id "ENSG00000082153"; transcript_id "G4991.19";
chr2	PacBio	exon	200815341	200815517	.	+	.	gene_id "ENSG00000082153"; transcript_id "G4991.19";
chr2	PacBio	exon	200815667	200815761	.	+	.	gene_id "ENSG00000082153"; transcript_id "G4991.19";
chr2	PacBio	exon	200816325	200816390	.	+	.	gene_id "ENSG00000082153"; transcript_id "G4991.19";
chr2	PacBio	exon	200817106	200817241	.	+	.	gene_id "ENSG00000082153"; transcript_id "G4991.19";
chr2	PacBio	exon	200817974	200818083	.	+	.	gene_id "ENSG00000082153"; transcript_id "G4991.19";
chr2	PacBio	exon	200818223	200818393	.	+	.	gene_id "ENSG00000082153"; transcript_id "G4991.19";
chr2	PacBio	exon	200818755	200818901	.	+	.	gene_id "ENSG00000082153"; transcript_id "G4991.19";
chr2	PacBio	exon	200819982	200820120	.	+	.	gene_id "ENSG00000082153"; transcript_id "G4991.19";
chr2	PacBio	exon	200821183	200821305	.	+	.	gene_id "ENSG00000082153"; transcript_id "G4991.19";
chr2	PacBio	exon	200822147	200823845	.	+	.	gene_id "ENSG00000082153"; transcript_id "G4991.19";
chr2	PacBio	CDS	200813170	200813281	.	+	.	gene_id "ENSG00000082153"; transcript_id "G4991.19";
chr2	PacBio	CDS	200815341	200815517	.	+	.	gene_id "ENSG00000082153"; transcript_id "G4991.19";
chr2	PacBio	CDS	200815667	200815761	.	+	.	gene_id "ENSG00000082153"; transcript_id "G4991.19";
chr2	PacBio	CDS	200816325	200816390	.	+	.	gene_id "ENSG00000082153"; transcript_id "G4991.19";
chr2	PacBio	CDS	200817106	200817241	.	+	.	gene_id "ENSG00000082153"; transcript_id "G4991.19";
chr2	PacBio	CDS	200817974	200818083	.	+	.	gene_id "ENSG00000082153"; transcript_id "G4991.19";
chr2	PacBio	CDS	200818223	200818393	.	+	.	gene_id "ENSG00000082153"; transcript_id "G4991.19";
chr2	PacBio	CDS	200818755	200818901	.	+	.	gene_id "ENSG00000082153"; transcript_id "G4991.19";
chr2	PacBio	CDS	200819982	200820120	.	+	.	gene_id "ENSG00000082153"; transcript_id "G4991.19";
chr2	PacBio	CDS	200821183	200821305	.	+	.	gene_id "ENSG00000082153"; transcript_id "G4991.19";
chr2	PacBio	CDS	200822147	200822178	.	+	.	gene_id "ENSG00000082153"; transcript_id "G4991.19";
chr2	PacBio	transcript	200812012	200824017	.	+	.	gene_id "ENSG00000082153"; transcript_id "G4991.17";
chr2	PacBio	exon	200812012	200812493	.	+	.	gene_id "ENSG00000082153"; transcript_id "G4991.17";
chr2	PacBio	exon	200813208	200813281	.	+	.	gene_id "ENSG00000082153"; transcript_id "G4991.17";
chr2	PacBio	exon	200815341	200815517	.	+	.	gene_id "ENSG00000082153"; transcript_id "G4991.17";
chr2	PacBio	exon	200815667	200815761	.	+	.	gene_id "ENSG00000082153"; transcript_id "G4991.17";
chr2	PacBio	exon	200816325	200816390	.	+	.	gene_id "ENSG00000082153"; transcript_id "G4991.17";
chr2	PacBio	exon	200817106	200817241	.	+	.	gene_id "ENSG00000082153"; transcript_id "G4991.17";
chr2	PacBio	exon	200817974	200818083	.	+	.	gene_id "ENSG00000082153"; transcript_id "G4991.17";
chr2	PacBio	exon	200818223	200818393	.	+	.	gene_id "ENSG00000082153"; transcript_id "G4991.17";
chr2	PacBio	exon	200818755	200818901	.	+	.	gene_id "ENSG00000082153"; transcript_id "G4991.17";
chr2	PacBio	exon	200819982	200820120	.	+	.	gene_id "ENSG00000082153"; transcript_id "G4991.17";
chr2	PacBio	exon	200821183	200821305	.	+	.	gene_id "ENSG00000082153"; transcript_id "G4991.17";
chr2	PacBio	exon	200822147	200824017	.	+	.	gene_id "ENSG00000082153"; transcript_id "G4991.17";
chr2	PacBio	CDS	200812408	200812493	.	+	.	gene_id "ENSG00000082153"; transcript_id "G4991.17";
chr2	PacBio	CDS	200813208	200813281	.	+	.	gene_id "ENSG00000082153"; transcript_id "G4991.17";
chr2	PacBio	CDS	200815341	200815517	.	+	.	gene_id "ENSG00000082153"; transcript_id "G4991.17";
chr2	PacBio	CDS	200815667	200815761	.	+	.	gene_id "ENSG00000082153"; transcript_id "G4991.17";
chr2	PacBio	CDS	200816325	200816390	.	+	.	gene_id "ENSG00000082153"; transcript_id "G4991.17";
chr2	PacBio	CDS	200817106	200817241	.	+	.	gene_id "ENSG00000082153"; transcript_id "G4991.17";
chr2	PacBio	CDS	200817974	200818083	.	+	.	gene_id "ENSG00000082153"; transcript_id "G4991.17";
chr2	PacBio	CDS	200818223	200818393	.	+	.	gene_id "ENSG00000082153"; transcript_id "G4991.17";
chr2	PacBio	CDS	200818755	200818901	.	+	.	gene_id "ENSG00000082153"; transcript_id "G4991.17";
chr2	PacBio	CDS	200819982	200820120	.	+	.	gene_id "ENSG00000082153"; transcript_id "G4991.17";
chr2	PacBio	CDS	200821183	200821305	.	+	.	gene_id "ENSG00000082153"; transcript_id "G4991.17";
chr2	PacBio	CDS	200822147	200822178	.	+	.	gene_id "ENSG00000082153"; transcript_id "G4991.17";
chr2	PacBio	transcript	200853073	200864708	.	-	.	gene_id "ENSG00000013441"; transcript_id "G4992.1";
chr2	PacBio	exon	200853073	200853449	.	-	.	gene_id "ENSG00000013441"; transcript_id "G4992.1";
chr2	PacBio	exon	200853903	200853993	.	-	.	gene_id "ENSG00000013441"; transcript_id "G4992.1";
chr2	PacBio	exon	200854616	200854695	.	-	.	gene_id "ENSG00000013441"; transcript_id "G4992.1";
chr2	PacBio	exon	200855004	200855086	.	-	.	gene_id "ENSG00000013441"; transcript_id "G4992.1";
chr2	PacBio	exon	200856682	200856811	.	-	.	gene_id "ENSG00000013441"; transcript_id "G4992.1";
chr2	PacBio	exon	200856891	200856985	.	-	.	gene_id "ENSG00000013441"; transcript_id "G4992.1";
chr2	PacBio	exon	200857718	200857884	.	-	.	gene_id "ENSG00000013441"; transcript_id "G4992.1";
chr2	PacBio	exon	200857973	200858089	.	-	.	gene_id "ENSG00000013441"; transcript_id "G4992.1";
chr2	PacBio	exon	200859680	200861466	.	-	.	gene_id "ENSG00000013441"; transcript_id "G4992.1";
chr2	PacBio	exon	200861702	200861862	.	-	.	gene_id "ENSG00000013441"; transcript_id "G4992.1";
chr2	PacBio	exon	200864564	200864708	.	-	.	gene_id "ENSG00000013441"; transcript_id "G4992.1";
chr2	PacBio	CDS	200853306	200853449	.	-	.	gene_id "ENSG00000013441"; transcript_id "G4992.1";
chr2	PacBio	CDS	200853903	200853993	.	-	.	gene_id "ENSG00000013441"; transcript_id "G4992.1";
chr2	PacBio	CDS	200854616	200854695	.	-	.	gene_id "ENSG00000013441"; transcript_id "G4992.1";
chr2	PacBio	CDS	200855004	200855086	.	-	.	gene_id "ENSG00000013441"; transcript_id "G4992.1";
chr2	PacBio	CDS	200856682	200856811	.	-	.	gene_id "ENSG00000013441"; transcript_id "G4992.1";
chr2	PacBio	CDS	200856891	200856985	.	-	.	gene_id "ENSG00000013441"; transcript_id "G4992.1";
chr2	PacBio	CDS	200857718	200857884	.	-	.	gene_id "ENSG00000013441"; transcript_id "G4992.1";
chr2	PacBio	CDS	200857973	200858089	.	-	.	gene_id "ENSG00000013441"; transcript_id "G4992.1";
chr2	PacBio	CDS	200859680	200859774	.	-	.	gene_id "ENSG00000013441"; transcript_id "G4992.1";
chr2	PacBio	transcript	200853077	200864691	.	-	.	gene_id "ENSG00000013441"; transcript_id "G4992.4";
chr2	PacBio	exon	200853077	200853449	.	-	.	gene_id "ENSG00000013441"; transcript_id "G4992.4";
chr2	PacBio	exon	200853903	200853993	.	-	.	gene_id "ENSG00000013441"; transcript_id "G4992.4";
chr2	PacBio	exon	200854616	200854695	.	-	.	gene_id "ENSG00000013441"; transcript_id "G4992.4";
chr2	PacBio	exon	200855004	200855086	.	-	.	gene_id "ENSG00000013441"; transcript_id "G4992.4";
chr2	PacBio	exon	200856682	200856811	.	-	.	gene_id "ENSG00000013441"; transcript_id "G4992.4";
chr2	PacBio	exon	200856891	200857884	.	-	.	gene_id "ENSG00000013441"; transcript_id "G4992.4";
chr2	PacBio	exon	200857973	200858089	.	-	.	gene_id "ENSG00000013441"; transcript_id "G4992.4";
chr2	PacBio	exon	200859680	200861466	.	-	.	gene_id "ENSG00000013441"; transcript_id "G4992.4";
chr2	PacBio	exon	200861702	200861862	.	-	.	gene_id "ENSG00000013441"; transcript_id "G4992.4";
chr2	PacBio	exon	200864564	200864691	.	-	.	gene_id "ENSG00000013441"; transcript_id "G4992.4";
chr2	PacBio	CDS	200857692	200857884	.	-	.	gene_id "ENSG00000013441"; transcript_id "G4992.4";
chr2	PacBio	CDS	200857973	200858089	.	-	.	gene_id "ENSG00000013441"; transcript_id "G4992.4";
chr2	PacBio	CDS	200859680	200859774	.	-	.	gene_id "ENSG00000013441"; transcript_id "G4992.4";
chr2	PacBio	transcript	200853077	200864700	.	-	.	gene_id "ENSG00000013441"; transcript_id "G4992.3";
chr2	PacBio	exon	200853077	200853449	.	-	.	gene_id "ENSG00000013441"; transcript_id "G4992.3";
chr2	PacBio	exon	200853903	200853993	.	-	.	gene_id "ENSG00000013441"; transcript_id "G4992.3";
chr2	PacBio	exon	200854616	200854695	.	-	.	gene_id "ENSG00000013441"; transcript_id "G4992.3";
chr2	PacBio	exon	200855004	200855086	.	-	.	gene_id "ENSG00000013441"; transcript_id "G4992.3";
chr2	PacBio	exon	200856682	200856811	.	-	.	gene_id "ENSG00000013441"; transcript_id "G4992.3";
chr2	PacBio	exon	200856891	200856985	.	-	.	gene_id "ENSG00000013441"; transcript_id "G4992.3";
chr2	PacBio	exon	200857718	200857884	.	-	.	gene_id "ENSG00000013441"; transcript_id "G4992.3";
chr2	PacBio	exon	200857973	200858089	.	-	.	gene_id "ENSG00000013441"; transcript_id "G4992.3";
chr2	PacBio	exon	200859680	200859746	.	-	.	gene_id "ENSG00000013441"; transcript_id "G4992.3";
chr2	PacBio	exon	200861238	200861466	.	-	.	gene_id "ENSG00000013441"; transcript_id "G4992.3";
chr2	PacBio	exon	200861702	200861862	.	-	.	gene_id "ENSG00000013441"; transcript_id "G4992.3";
chr2	PacBio	exon	200864564	200864700	.	-	.	gene_id "ENSG00000013441"; transcript_id "G4992.3";
chr2	PacBio	CDS	200853306	200853449	.	-	.	gene_id "ENSG00000013441"; transcript_id "G4992.3";
chr2	PacBio	CDS	200853903	200853993	.	-	.	gene_id "ENSG00000013441"; transcript_id "G4992.3";
chr2	PacBio	CDS	200854616	200854695	.	-	.	gene_id "ENSG00000013441"; transcript_id "G4992.3";
chr2	PacBio	CDS	200855004	200855086	.	-	.	gene_id "ENSG00000013441"; transcript_id "G4992.3";
chr2	PacBio	CDS	200856682	200856811	.	-	.	gene_id "ENSG00000013441"; transcript_id "G4992.3";
chr2	PacBio	CDS	200856891	200856985	.	-	.	gene_id "ENSG00000013441"; transcript_id "G4992.3";
chr2	PacBio	CDS	200857718	200857871	.	-	.	gene_id "ENSG00000013441"; transcript_id "G4992.3";
chr2	PacBio	transcript	200853077	200864731	.	-	.	gene_id "ENSG00000013441"; transcript_id "G4992.2";
chr2	PacBio	exon	200853077	200853449	.	-	.	gene_id "ENSG00000013441"; transcript_id "G4992.2";
chr2	PacBio	exon	200853903	200853993	.	-	.	gene_id "ENSG00000013441"; transcript_id "G4992.2";
chr2	PacBio	exon	200854616	200854695	.	-	.	gene_id "ENSG00000013441"; transcript_id "G4992.2";
chr2	PacBio	exon	200855004	200855086	.	-	.	gene_id "ENSG00000013441"; transcript_id "G4992.2";
chr2	PacBio	exon	200856682	200856811	.	-	.	gene_id "ENSG00000013441"; transcript_id "G4992.2";
chr2	PacBio	exon	200856891	200856985	.	-	.	gene_id "ENSG00000013441"; transcript_id "G4992.2";
chr2	PacBio	exon	200857718	200857884	.	-	.	gene_id "ENSG00000013441"; transcript_id "G4992.2";
chr2	PacBio	exon	200857973	200858089	.	-	.	gene_id "ENSG00000013441"; transcript_id "G4992.2";
chr2	PacBio	exon	200859680	200859746	.	-	.	gene_id "ENSG00000013441"; transcript_id "G4992.2";
chr2	PacBio	exon	200860125	200860215	.	-	.	gene_id "ENSG00000013441"; transcript_id "G4992.2";
chr2	PacBio	exon	200861238	200861466	.	-	.	gene_id "ENSG00000013441"; transcript_id "G4992.2";
chr2	PacBio	exon	200861702	200861862	.	-	.	gene_id "ENSG00000013441"; transcript_id "G4992.2";
chr2	PacBio	exon	200864564	200864731	.	-	.	gene_id "ENSG00000013441"; transcript_id "G4992.2";
chr2	PacBio	CDS	200853306	200853449	.	-	.	gene_id "ENSG00000013441"; transcript_id "G4992.2";
chr2	PacBio	CDS	200853903	200853993	.	-	.	gene_id "ENSG00000013441"; transcript_id "G4992.2";
chr2	PacBio	CDS	200854616	200854695	.	-	.	gene_id "ENSG00000013441"; transcript_id "G4992.2";
chr2	PacBio	CDS	200855004	200855086	.	-	.	gene_id "ENSG00000013441"; transcript_id "G4992.2";
chr2	PacBio	CDS	200856682	200856811	.	-	.	gene_id "ENSG00000013441"; transcript_id "G4992.2";
chr2	PacBio	CDS	200856891	200856985	.	-	.	gene_id "ENSG00000013441"; transcript_id "G4992.2";
chr2	PacBio	CDS	200857718	200857884	.	-	.	gene_id "ENSG00000013441"; transcript_id "G4992.2";
chr2	PacBio	CDS	200857973	200858089	.	-	.	gene_id "ENSG00000013441"; transcript_id "G4992.2";
chr2	PacBio	CDS	200859680	200859746	.	-	.	gene_id "ENSG00000013441"; transcript_id "G4992.2";
chr2	PacBio	CDS	200860125	200860215	.	-	.	gene_id "ENSG00000013441"; transcript_id "G4992.2";
chr2	PacBio	CDS	200861238	200861466	.	-	.	gene_id "ENSG00000013441"; transcript_id "G4992.2";
chr2	PacBio	CDS	200861702	200861862	.	-	.	gene_id "ENSG00000013441"; transcript_id "G4992.2";
chr2	PacBio	transcript	200870988	200889291	.	-	.	gene_id "ENSG00000240344"; transcript_id "G4993.1";
chr2	PacBio	exon	200870988	200871521	.	-	.	gene_id "ENSG00000240344"; transcript_id "G4993.1";
chr2	PacBio	exon	200876919	200877037	.	-	.	gene_id "ENSG00000240344"; transcript_id "G4993.1";
chr2	PacBio	exon	200881421	200881488	.	-	.	gene_id "ENSG00000240344"; transcript_id "G4993.1";
chr2	PacBio	exon	200882342	200882435	.	-	.	gene_id "ENSG00000240344"; transcript_id "G4993.1";
chr2	PacBio	exon	200885698	200885772	.	-	.	gene_id "ENSG00000240344"; transcript_id "G4993.1";
chr2	PacBio	exon	200887613	200887685	.	-	.	gene_id "ENSG00000240344"; transcript_id "G4993.1";
chr2	PacBio	exon	200889244	200889291	.	-	.	gene_id "ENSG00000240344"; transcript_id "G4993.1";
chr2	PacBio	CDS	200871395	200871521	.	-	.	gene_id "ENSG00000240344"; transcript_id "G4993.1";
chr2	PacBio	CDS	200876919	200877037	.	-	.	gene_id "ENSG00000240344"; transcript_id "G4993.1";
chr2	PacBio	CDS	200881421	200881488	.	-	.	gene_id "ENSG00000240344"; transcript_id "G4993.1";
chr2	PacBio	CDS	200882342	200882435	.	-	.	gene_id "ENSG00000240344"; transcript_id "G4993.1";
chr2	PacBio	CDS	200885698	200885772	.	-	.	gene_id "ENSG00000240344"; transcript_id "G4993.1";
chr2	PacBio	CDS	200887613	200887615	.	-	.	gene_id "ENSG00000240344"; transcript_id "G4993.1";
chr2	PacBio	transcript	200871011	200889055	.	-	.	gene_id "ENSG00000240344"; transcript_id "G4993.2";
chr2	PacBio	exon	200871011	200871521	.	-	.	gene_id "ENSG00000240344"; transcript_id "G4993.2";
chr2	PacBio	exon	200876919	200877037	.	-	.	gene_id "ENSG00000240344"; transcript_id "G4993.2";
chr2	PacBio	exon	200881421	200881488	.	-	.	gene_id "ENSG00000240344"; transcript_id "G4993.2";
chr2	PacBio	exon	200882342	200882435	.	-	.	gene_id "ENSG00000240344"; transcript_id "G4993.2";
chr2	PacBio	exon	200885698	200885772	.	-	.	gene_id "ENSG00000240344"; transcript_id "G4993.2";
chr2	PacBio	exon	200887613	200887685	.	-	.	gene_id "ENSG00000240344"; transcript_id "G4993.2";
chr2	PacBio	exon	200888330	200889055	.	-	.	gene_id "ENSG00000240344"; transcript_id "G4993.2";
chr2	PacBio	CDS	200871395	200871521	.	-	.	gene_id "ENSG00000240344"; transcript_id "G4993.2";
chr2	PacBio	CDS	200876919	200877037	.	-	.	gene_id "ENSG00000240344"; transcript_id "G4993.2";
chr2	PacBio	CDS	200881421	200881488	.	-	.	gene_id "ENSG00000240344"; transcript_id "G4993.2";
chr2	PacBio	CDS	200882342	200882435	.	-	.	gene_id "ENSG00000240344"; transcript_id "G4993.2";
chr2	PacBio	CDS	200885698	200885772	.	-	.	gene_id "ENSG00000240344"; transcript_id "G4993.2";
chr2	PacBio	CDS	200887613	200887615	.	-	.	gene_id "ENSG00000240344"; transcript_id "G4993.2";
chr2	PacBio	transcript	200889354	200903924	.	+	.	gene_id "ENSG00000196290"; transcript_id "G4994.1";
chr2	PacBio	exon	200889354	200889391	.	+	.	gene_id "ENSG00000196290"; transcript_id "G4994.1";
chr2	PacBio	exon	200891918	200892379	.	+	.	gene_id "ENSG00000196290"; transcript_id "G4994.1";
chr2	PacBio	exon	200893246	200893408	.	+	.	gene_id "ENSG00000196290"; transcript_id "G4994.1";
chr2	PacBio	exon	200895264	200895390	.	+	.	gene_id "ENSG00000196290"; transcript_id "G4994.1";
chr2	PacBio	exon	200897076	200897214	.	+	.	gene_id "ENSG00000196290"; transcript_id "G4994.1";
chr2	PacBio	exon	200899385	200899468	.	+	.	gene_id "ENSG00000196290"; transcript_id "G4994.1";
chr2	PacBio	exon	200903494	200903924	.	+	.	gene_id "ENSG00000196290"; transcript_id "G4994.1";
chr2	PacBio	CDS	200892025	200892379	.	+	.	gene_id "ENSG00000196290"; transcript_id "G4994.1";
chr2	PacBio	CDS	200893246	200893408	.	+	.	gene_id "ENSG00000196290"; transcript_id "G4994.1";
chr2	PacBio	CDS	200895264	200895390	.	+	.	gene_id "ENSG00000196290"; transcript_id "G4994.1";
chr2	PacBio	CDS	200897076	200897214	.	+	.	gene_id "ENSG00000196290"; transcript_id "G4994.1";
chr2	PacBio	CDS	200899385	200899468	.	+	.	gene_id "ENSG00000196290"; transcript_id "G4994.1";
chr2	PacBio	CDS	200903494	200903678	.	+	.	gene_id "ENSG00000196290"; transcript_id "G4994.1";
chr2	PacBio	transcript	200889369	200903930	.	+	.	gene_id "ENSG00000196290"; transcript_id "G4994.2";
chr2	PacBio	exon	200889369	200892379	.	+	.	gene_id "ENSG00000196290"; transcript_id "G4994.2";
chr2	PacBio	exon	200893246	200893408	.	+	.	gene_id "ENSG00000196290"; transcript_id "G4994.2";
chr2	PacBio	exon	200895264	200895390	.	+	.	gene_id "ENSG00000196290"; transcript_id "G4994.2";
chr2	PacBio	exon	200897076	200897214	.	+	.	gene_id "ENSG00000196290"; transcript_id "G4994.2";
chr2	PacBio	exon	200899385	200899468	.	+	.	gene_id "ENSG00000196290"; transcript_id "G4994.2";
chr2	PacBio	exon	200903494	200903930	.	+	.	gene_id "ENSG00000196290"; transcript_id "G4994.2";
chr2	PacBio	CDS	200892025	200892379	.	+	.	gene_id "ENSG00000196290"; transcript_id "G4994.2";
chr2	PacBio	CDS	200893246	200893408	.	+	.	gene_id "ENSG00000196290"; transcript_id "G4994.2";
chr2	PacBio	CDS	200895264	200895390	.	+	.	gene_id "ENSG00000196290"; transcript_id "G4994.2";
chr2	PacBio	CDS	200897076	200897214	.	+	.	gene_id "ENSG00000196290"; transcript_id "G4994.2";
chr2	PacBio	CDS	200899385	200899468	.	+	.	gene_id "ENSG00000196290"; transcript_id "G4994.2";
chr2	PacBio	CDS	200903494	200903678	.	+	.	gene_id "ENSG00000196290"; transcript_id "G4994.2";
chr2	PacBio	transcript	200889371	200903924	.	+	.	gene_id "ENSG00000196290"; transcript_id "G4994.3";
chr2	PacBio	exon	200889371	200889391	.	+	.	gene_id "ENSG00000196290"; transcript_id "G4994.3";
chr2	PacBio	exon	200891969	200892379	.	+	.	gene_id "ENSG00000196290"; transcript_id "G4994.3";
chr2	PacBio	exon	200893246	200893408	.	+	.	gene_id "ENSG00000196290"; transcript_id "G4994.3";
chr2	PacBio	exon	200895264	200895390	.	+	.	gene_id "ENSG00000196290"; transcript_id "G4994.3";
chr2	PacBio	exon	200899385	200899468	.	+	.	gene_id "ENSG00000196290"; transcript_id "G4994.3";
chr2	PacBio	exon	200903494	200903924	.	+	.	gene_id "ENSG00000196290"; transcript_id "G4994.3";
chr2	PacBio	CDS	200892025	200892379	.	+	.	gene_id "ENSG00000196290"; transcript_id "G4994.3";
chr2	PacBio	CDS	200893246	200893408	.	+	.	gene_id "ENSG00000196290"; transcript_id "G4994.3";
chr2	PacBio	CDS	200895264	200895390	.	+	.	gene_id "ENSG00000196290"; transcript_id "G4994.3";
chr2	PacBio	CDS	200899385	200899468	.	+	.	gene_id "ENSG00000196290"; transcript_id "G4994.3";
chr2	PacBio	CDS	200903494	200903541	.	+	.	gene_id "ENSG00000196290"; transcript_id "G4994.3";
chr2	PacBio	transcript	200889385	200903928	.	+	.	gene_id "ENSG00000196290"; transcript_id "G4994.4";
chr2	PacBio	exon	200889385	200889652	.	+	.	gene_id "ENSG00000196290"; transcript_id "G4994.4";
chr2	PacBio	exon	200891918	200892379	.	+	.	gene_id "ENSG00000196290"; transcript_id "G4994.4";
chr2	PacBio	exon	200893246	200893408	.	+	.	gene_id "ENSG00000196290"; transcript_id "G4994.4";
chr2	PacBio	exon	200895264	200895390	.	+	.	gene_id "ENSG00000196290"; transcript_id "G4994.4";
chr2	PacBio	exon	200897076	200897214	.	+	.	gene_id "ENSG00000196290"; transcript_id "G4994.4";
chr2	PacBio	exon	200899385	200899468	.	+	.	gene_id "ENSG00000196290"; transcript_id "G4994.4";
chr2	PacBio	exon	200903494	200903928	.	+	.	gene_id "ENSG00000196290"; transcript_id "G4994.4";
chr2	PacBio	CDS	200892025	200892379	.	+	.	gene_id "ENSG00000196290"; transcript_id "G4994.4";
chr2	PacBio	CDS	200893246	200893408	.	+	.	gene_id "ENSG00000196290"; transcript_id "G4994.4";
chr2	PacBio	CDS	200895264	200895390	.	+	.	gene_id "ENSG00000196290"; transcript_id "G4994.4";
chr2	PacBio	CDS	200897076	200897214	.	+	.	gene_id "ENSG00000196290"; transcript_id "G4994.4";
chr2	PacBio	CDS	200899385	200899468	.	+	.	gene_id "ENSG00000196290"; transcript_id "G4994.4";
chr2	PacBio	CDS	200903494	200903678	.	+	.	gene_id "ENSG00000196290"; transcript_id "G4994.4";
chr2	PacBio	transcript	200908976	200963701	.	-	.	gene_id "ENSG00000115942"; transcript_id "G4995.1";
chr2	PacBio	exon	200908976	200911387	.	-	.	gene_id "ENSG00000115942"; transcript_id "G4995.1";
chr2	PacBio	exon	200913295	200913413	.	-	.	gene_id "ENSG00000115942"; transcript_id "G4995.1";
chr2	PacBio	exon	200913931	200913992	.	-	.	gene_id "ENSG00000115942"; transcript_id "G4995.1";
chr2	PacBio	exon	200920222	200920393	.	-	.	gene_id "ENSG00000115942"; transcript_id "G4995.1";
chr2	PacBio	exon	200920993	200921139	.	-	.	gene_id "ENSG00000115942"; transcript_id "G4995.1";
chr2	PacBio	exon	200925836	200925932	.	-	.	gene_id "ENSG00000115942"; transcript_id "G4995.1";
chr2	PacBio	exon	200926768	200926900	.	-	.	gene_id "ENSG00000115942"; transcript_id "G4995.1";
chr2	PacBio	exon	200931339	200931448	.	-	.	gene_id "ENSG00000115942"; transcript_id "G4995.1";
chr2	PacBio	exon	200933876	200933974	.	-	.	gene_id "ENSG00000115942"; transcript_id "G4995.1";
chr2	PacBio	exon	200935699	200935892	.	-	.	gene_id "ENSG00000115942"; transcript_id "G4995.1";
chr2	PacBio	exon	200937906	200937966	.	-	.	gene_id "ENSG00000115942"; transcript_id "G4995.1";
chr2	PacBio	exon	200941248	200941279	.	-	.	gene_id "ENSG00000115942"; transcript_id "G4995.1";
chr2	PacBio	exon	200942685	200942777	.	-	.	gene_id "ENSG00000115942"; transcript_id "G4995.1";
chr2	PacBio	exon	200949554	200949643	.	-	.	gene_id "ENSG00000115942"; transcript_id "G4995.1";
chr2	PacBio	exon	200957401	200957544	.	-	.	gene_id "ENSG00000115942"; transcript_id "G4995.1";
chr2	PacBio	exon	200958030	200958133	.	-	.	gene_id "ENSG00000115942"; transcript_id "G4995.1";
chr2	PacBio	exon	200959392	200959440	.	-	.	gene_id "ENSG00000115942"; transcript_id "G4995.1";
chr2	PacBio	exon	200963490	200963701	.	-	.	gene_id "ENSG00000115942"; transcript_id "G4995.1";
chr2	PacBio	CDS	200911301	200911387	.	-	.	gene_id "ENSG00000115942"; transcript_id "G4995.1";
chr2	PacBio	CDS	200913295	200913413	.	-	.	gene_id "ENSG00000115942"; transcript_id "G4995.1";
chr2	PacBio	CDS	200913931	200913992	.	-	.	gene_id "ENSG00000115942"; transcript_id "G4995.1";
chr2	PacBio	CDS	200920222	200920393	.	-	.	gene_id "ENSG00000115942"; transcript_id "G4995.1";
chr2	PacBio	CDS	200920993	200921139	.	-	.	gene_id "ENSG00000115942"; transcript_id "G4995.1";
chr2	PacBio	CDS	200925836	200925932	.	-	.	gene_id "ENSG00000115942"; transcript_id "G4995.1";
chr2	PacBio	CDS	200926768	200926900	.	-	.	gene_id "ENSG00000115942"; transcript_id "G4995.1";
chr2	PacBio	CDS	200931339	200931448	.	-	.	gene_id "ENSG00000115942"; transcript_id "G4995.1";
chr2	PacBio	CDS	200933876	200933974	.	-	.	gene_id "ENSG00000115942"; transcript_id "G4995.1";
chr2	PacBio	CDS	200935699	200935892	.	-	.	gene_id "ENSG00000115942"; transcript_id "G4995.1";
chr2	PacBio	CDS	200937906	200937966	.	-	.	gene_id "ENSG00000115942"; transcript_id "G4995.1";
chr2	PacBio	CDS	200941248	200941279	.	-	.	gene_id "ENSG00000115942"; transcript_id "G4995.1";
chr2	PacBio	CDS	200942685	200942777	.	-	.	gene_id "ENSG00000115942"; transcript_id "G4995.1";
chr2	PacBio	CDS	200949554	200949643	.	-	.	gene_id "ENSG00000115942"; transcript_id "G4995.1";
chr2	PacBio	CDS	200957401	200957544	.	-	.	gene_id "ENSG00000115942"; transcript_id "G4995.1";
chr2	PacBio	CDS	200958030	200958123	.	-	.	gene_id "ENSG00000115942"; transcript_id "G4995.1";
chr2	PacBio	transcript	200910171	200963701	.	-	.	gene_id "ENSG00000115942"; transcript_id "G4995.2";
chr2	PacBio	exon	200910171	200911387	.	-	.	gene_id "ENSG00000115942"; transcript_id "G4995.2";
chr2	PacBio	exon	200913295	200913413	.	-	.	gene_id "ENSG00000115942"; transcript_id "G4995.2";
chr2	PacBio	exon	200913931	200913992	.	-	.	gene_id "ENSG00000115942"; transcript_id "G4995.2";
chr2	PacBio	exon	200920222	200920393	.	-	.	gene_id "ENSG00000115942"; transcript_id "G4995.2";
chr2	PacBio	exon	200920993	200921139	.	-	.	gene_id "ENSG00000115942"; transcript_id "G4995.2";
chr2	PacBio	exon	200925836	200925932	.	-	.	gene_id "ENSG00000115942"; transcript_id "G4995.2";
chr2	PacBio	exon	200926768	200926900	.	-	.	gene_id "ENSG00000115942"; transcript_id "G4995.2";
chr2	PacBio	exon	200931339	200931448	.	-	.	gene_id "ENSG00000115942"; transcript_id "G4995.2";
chr2	PacBio	exon	200933876	200933974	.	-	.	gene_id "ENSG00000115942"; transcript_id "G4995.2";
chr2	PacBio	exon	200935699	200935892	.	-	.	gene_id "ENSG00000115942"; transcript_id "G4995.2";
chr2	PacBio	exon	200937906	200937966	.	-	.	gene_id "ENSG00000115942"; transcript_id "G4995.2";
chr2	PacBio	exon	200941248	200941279	.	-	.	gene_id "ENSG00000115942"; transcript_id "G4995.2";
chr2	PacBio	exon	200942685	200942777	.	-	.	gene_id "ENSG00000115942"; transcript_id "G4995.2";
chr2	PacBio	exon	200949554	200949643	.	-	.	gene_id "ENSG00000115942"; transcript_id "G4995.2";
chr2	PacBio	exon	200957401	200957544	.	-	.	gene_id "ENSG00000115942"; transcript_id "G4995.2";
chr2	PacBio	exon	200958030	200958133	.	-	.	gene_id "ENSG00000115942"; transcript_id "G4995.2";
chr2	PacBio	exon	200959392	200959440	.	-	.	gene_id "ENSG00000115942"; transcript_id "G4995.2";
chr2	PacBio	exon	200963490	200963701	.	-	.	gene_id "ENSG00000115942"; transcript_id "G4995.2";
chr2	PacBio	CDS	200911301	200911387	.	-	.	gene_id "ENSG00000115942"; transcript_id "G4995.2";
chr2	PacBio	CDS	200913295	200913413	.	-	.	gene_id "ENSG00000115942"; transcript_id "G4995.2";
chr2	PacBio	CDS	200913931	200913992	.	-	.	gene_id "ENSG00000115942"; transcript_id "G4995.2";
chr2	PacBio	CDS	200920222	200920393	.	-	.	gene_id "ENSG00000115942"; transcript_id "G4995.2";
chr2	PacBio	CDS	200920993	200921139	.	-	.	gene_id "ENSG00000115942"; transcript_id "G4995.2";
chr2	PacBio	CDS	200925836	200925932	.	-	.	gene_id "ENSG00000115942"; transcript_id "G4995.2";
chr2	PacBio	CDS	200926768	200926900	.	-	.	gene_id "ENSG00000115942"; transcript_id "G4995.2";
chr2	PacBio	CDS	200931339	200931448	.	-	.	gene_id "ENSG00000115942"; transcript_id "G4995.2";
chr2	PacBio	CDS	200933876	200933974	.	-	.	gene_id "ENSG00000115942"; transcript_id "G4995.2";
chr2	PacBio	CDS	200935699	200935892	.	-	.	gene_id "ENSG00000115942"; transcript_id "G4995.2";
chr2	PacBio	CDS	200937906	200937966	.	-	.	gene_id "ENSG00000115942"; transcript_id "G4995.2";
chr2	PacBio	CDS	200941248	200941279	.	-	.	gene_id "ENSG00000115942"; transcript_id "G4995.2";
chr2	PacBio	CDS	200942685	200942777	.	-	.	gene_id "ENSG00000115942"; transcript_id "G4995.2";
chr2	PacBio	CDS	200949554	200949643	.	-	.	gene_id "ENSG00000115942"; transcript_id "G4995.2";
chr2	PacBio	CDS	200957401	200957544	.	-	.	gene_id "ENSG00000115942"; transcript_id "G4995.2";
chr2	PacBio	CDS	200958030	200958123	.	-	.	gene_id "ENSG00000115942"; transcript_id "G4995.2";
chr2	PacBio	transcript	200910475	200963701	.	-	.	gene_id "ENSG00000115942"; transcript_id "G4995.3";
chr2	PacBio	exon	200910475	200911387	.	-	.	gene_id "ENSG00000115942"; transcript_id "G4995.3";
chr2	PacBio	exon	200913295	200913413	.	-	.	gene_id "ENSG00000115942"; transcript_id "G4995.3";
chr2	PacBio	exon	200913931	200913992	.	-	.	gene_id "ENSG00000115942"; transcript_id "G4995.3";
chr2	PacBio	exon	200920222	200920393	.	-	.	gene_id "ENSG00000115942"; transcript_id "G4995.3";
chr2	PacBio	exon	200920993	200921139	.	-	.	gene_id "ENSG00000115942"; transcript_id "G4995.3";
chr2	PacBio	exon	200925836	200925932	.	-	.	gene_id "ENSG00000115942"; transcript_id "G4995.3";
chr2	PacBio	exon	200926768	200926900	.	-	.	gene_id "ENSG00000115942"; transcript_id "G4995.3";
chr2	PacBio	exon	200931339	200931448	.	-	.	gene_id "ENSG00000115942"; transcript_id "G4995.3";
chr2	PacBio	exon	200933876	200933974	.	-	.	gene_id "ENSG00000115942"; transcript_id "G4995.3";
chr2	PacBio	exon	200935699	200935892	.	-	.	gene_id "ENSG00000115942"; transcript_id "G4995.3";
chr2	PacBio	exon	200937906	200937966	.	-	.	gene_id "ENSG00000115942"; transcript_id "G4995.3";
chr2	PacBio	exon	200941248	200941279	.	-	.	gene_id "ENSG00000115942"; transcript_id "G4995.3";
chr2	PacBio	exon	200942685	200942777	.	-	.	gene_id "ENSG00000115942"; transcript_id "G4995.3";
chr2	PacBio	exon	200949554	200949643	.	-	.	gene_id "ENSG00000115942"; transcript_id "G4995.3";
chr2	PacBio	exon	200957401	200957544	.	-	.	gene_id "ENSG00000115942"; transcript_id "G4995.3";
chr2	PacBio	exon	200958030	200958133	.	-	.	gene_id "ENSG00000115942"; transcript_id "G4995.3";
chr2	PacBio	exon	200959392	200959440	.	-	.	gene_id "ENSG00000115942"; transcript_id "G4995.3";
chr2	PacBio	exon	200963490	200963701	.	-	.	gene_id "ENSG00000115942"; transcript_id "G4995.3";
chr2	PacBio	CDS	200911301	200911387	.	-	.	gene_id "ENSG00000115942"; transcript_id "G4995.3";
chr2	PacBio	CDS	200913295	200913413	.	-	.	gene_id "ENSG00000115942"; transcript_id "G4995.3";
chr2	PacBio	CDS	200913931	200913992	.	-	.	gene_id "ENSG00000115942"; transcript_id "G4995.3";
chr2	PacBio	CDS	200920222	200920393	.	-	.	gene_id "ENSG00000115942"; transcript_id "G4995.3";
chr2	PacBio	CDS	200920993	200921139	.	-	.	gene_id "ENSG00000115942"; transcript_id "G4995.3";
chr2	PacBio	CDS	200925836	200925932	.	-	.	gene_id "ENSG00000115942"; transcript_id "G4995.3";
chr2	PacBio	CDS	200926768	200926900	.	-	.	gene_id "ENSG00000115942"; transcript_id "G4995.3";
chr2	PacBio	CDS	200931339	200931448	.	-	.	gene_id "ENSG00000115942"; transcript_id "G4995.3";
chr2	PacBio	CDS	200933876	200933974	.	-	.	gene_id "ENSG00000115942"; transcript_id "G4995.3";
chr2	PacBio	CDS	200935699	200935892	.	-	.	gene_id "ENSG00000115942"; transcript_id "G4995.3";
chr2	PacBio	CDS	200937906	200937966	.	-	.	gene_id "ENSG00000115942"; transcript_id "G4995.3";
chr2	PacBio	CDS	200941248	200941279	.	-	.	gene_id "ENSG00000115942"; transcript_id "G4995.3";
chr2	PacBio	CDS	200942685	200942777	.	-	.	gene_id "ENSG00000115942"; transcript_id "G4995.3";
chr2	PacBio	CDS	200949554	200949643	.	-	.	gene_id "ENSG00000115942"; transcript_id "G4995.3";
chr2	PacBio	CDS	200957401	200957544	.	-	.	gene_id "ENSG00000115942"; transcript_id "G4995.3";
chr2	PacBio	CDS	200958030	200958123	.	-	.	gene_id "ENSG00000115942"; transcript_id "G4995.3";
chr2	PacBio	transcript	200910481	200963669	.	-	.	gene_id "ENSG00000115942"; transcript_id "G4995.4";
chr2	PacBio	exon	200910481	200911387	.	-	.	gene_id "ENSG00000115942"; transcript_id "G4995.4";
chr2	PacBio	exon	200913295	200913992	.	-	.	gene_id "ENSG00000115942"; transcript_id "G4995.4";
chr2	PacBio	exon	200920222	200920393	.	-	.	gene_id "ENSG00000115942"; transcript_id "G4995.4";
chr2	PacBio	exon	200920993	200921139	.	-	.	gene_id "ENSG00000115942"; transcript_id "G4995.4";
chr2	PacBio	exon	200925836	200925932	.	-	.	gene_id "ENSG00000115942"; transcript_id "G4995.4";
chr2	PacBio	exon	200926768	200926900	.	-	.	gene_id "ENSG00000115942"; transcript_id "G4995.4";
chr2	PacBio	exon	200931339	200931448	.	-	.	gene_id "ENSG00000115942"; transcript_id "G4995.4";
chr2	PacBio	exon	200933876	200933974	.	-	.	gene_id "ENSG00000115942"; transcript_id "G4995.4";
chr2	PacBio	exon	200935699	200935892	.	-	.	gene_id "ENSG00000115942"; transcript_id "G4995.4";
chr2	PacBio	exon	200937906	200937966	.	-	.	gene_id "ENSG00000115942"; transcript_id "G4995.4";
chr2	PacBio	exon	200941248	200941279	.	-	.	gene_id "ENSG00000115942"; transcript_id "G4995.4";
chr2	PacBio	exon	200942685	200942777	.	-	.	gene_id "ENSG00000115942"; transcript_id "G4995.4";
chr2	PacBio	exon	200949554	200949643	.	-	.	gene_id "ENSG00000115942"; transcript_id "G4995.4";
chr2	PacBio	exon	200957401	200957544	.	-	.	gene_id "ENSG00000115942"; transcript_id "G4995.4";
chr2	PacBio	exon	200958030	200958133	.	-	.	gene_id "ENSG00000115942"; transcript_id "G4995.4";
chr2	PacBio	exon	200959392	200959440	.	-	.	gene_id "ENSG00000115942"; transcript_id "G4995.4";
chr2	PacBio	exon	200963490	200963669	.	-	.	gene_id "ENSG00000115942"; transcript_id "G4995.4";
chr2	PacBio	CDS	200913914	200913992	.	-	.	gene_id "ENSG00000115942"; transcript_id "G4995.4";
chr2	PacBio	CDS	200920222	200920393	.	-	.	gene_id "ENSG00000115942"; transcript_id "G4995.4";
chr2	PacBio	CDS	200920993	200921139	.	-	.	gene_id "ENSG00000115942"; transcript_id "G4995.4";
chr2	PacBio	CDS	200925836	200925932	.	-	.	gene_id "ENSG00000115942"; transcript_id "G4995.4";
chr2	PacBio	CDS	200926768	200926900	.	-	.	gene_id "ENSG00000115942"; transcript_id "G4995.4";
chr2	PacBio	CDS	200931339	200931448	.	-	.	gene_id "ENSG00000115942"; transcript_id "G4995.4";
chr2	PacBio	CDS	200933876	200933974	.	-	.	gene_id "ENSG00000115942"; transcript_id "G4995.4";
chr2	PacBio	CDS	200935699	200935892	.	-	.	gene_id "ENSG00000115942"; transcript_id "G4995.4";
chr2	PacBio	CDS	200937906	200937966	.	-	.	gene_id "ENSG00000115942"; transcript_id "G4995.4";
chr2	PacBio	CDS	200941248	200941279	.	-	.	gene_id "ENSG00000115942"; transcript_id "G4995.4";
chr2	PacBio	CDS	200942685	200942777	.	-	.	gene_id "ENSG00000115942"; transcript_id "G4995.4";
chr2	PacBio	CDS	200949554	200949643	.	-	.	gene_id "ENSG00000115942"; transcript_id "G4995.4";
chr2	PacBio	CDS	200957401	200957544	.	-	.	gene_id "ENSG00000115942"; transcript_id "G4995.4";
chr2	PacBio	CDS	200958030	200958123	.	-	.	gene_id "ENSG00000115942"; transcript_id "G4995.4";
chr2	PacBio	transcript	200910883	200963708	.	-	.	gene_id "ENSG00000115942"; transcript_id "G4995.5";
chr2	PacBio	exon	200910883	200911387	.	-	.	gene_id "ENSG00000115942"; transcript_id "G4995.5";
chr2	PacBio	exon	200913295	200913413	.	-	.	gene_id "ENSG00000115942"; transcript_id "G4995.5";
chr2	PacBio	exon	200913931	200913992	.	-	.	gene_id "ENSG00000115942"; transcript_id "G4995.5";
chr2	PacBio	exon	200920222	200920393	.	-	.	gene_id "ENSG00000115942"; transcript_id "G4995.5";
chr2	PacBio	exon	200920993	200921139	.	-	.	gene_id "ENSG00000115942"; transcript_id "G4995.5";
chr2	PacBio	exon	200925836	200925932	.	-	.	gene_id "ENSG00000115942"; transcript_id "G4995.5";
chr2	PacBio	exon	200926768	200926900	.	-	.	gene_id "ENSG00000115942"; transcript_id "G4995.5";
chr2	PacBio	exon	200931339	200931448	.	-	.	gene_id "ENSG00000115942"; transcript_id "G4995.5";
chr2	PacBio	exon	200933876	200933974	.	-	.	gene_id "ENSG00000115942"; transcript_id "G4995.5";
chr2	PacBio	exon	200935699	200935892	.	-	.	gene_id "ENSG00000115942"; transcript_id "G4995.5";
chr2	PacBio	exon	200937906	200937966	.	-	.	gene_id "ENSG00000115942"; transcript_id "G4995.5";
chr2	PacBio	exon	200941248	200941279	.	-	.	gene_id "ENSG00000115942"; transcript_id "G4995.5";
chr2	PacBio	exon	200942685	200942777	.	-	.	gene_id "ENSG00000115942"; transcript_id "G4995.5";
chr2	PacBio	exon	200949554	200949643	.	-	.	gene_id "ENSG00000115942"; transcript_id "G4995.5";
chr2	PacBio	exon	200957401	200957544	.	-	.	gene_id "ENSG00000115942"; transcript_id "G4995.5";
chr2	PacBio	exon	200958030	200958133	.	-	.	gene_id "ENSG00000115942"; transcript_id "G4995.5";
chr2	PacBio	exon	200959392	200959440	.	-	.	gene_id "ENSG00000115942"; transcript_id "G4995.5";
chr2	PacBio	exon	200963490	200963708	.	-	.	gene_id "ENSG00000115942"; transcript_id "G4995.5";
chr2	PacBio	CDS	200911301	200911387	.	-	.	gene_id "ENSG00000115942"; transcript_id "G4995.5";
chr2	PacBio	CDS	200913295	200913413	.	-	.	gene_id "ENSG00000115942"; transcript_id "G4995.5";
chr2	PacBio	CDS	200913931	200913992	.	-	.	gene_id "ENSG00000115942"; transcript_id "G4995.5";
chr2	PacBio	CDS	200920222	200920393	.	-	.	gene_id "ENSG00000115942"; transcript_id "G4995.5";
chr2	PacBio	CDS	200920993	200921139	.	-	.	gene_id "ENSG00000115942"; transcript_id "G4995.5";
chr2	PacBio	CDS	200925836	200925932	.	-	.	gene_id "ENSG00000115942"; transcript_id "G4995.5";
chr2	PacBio	CDS	200926768	200926900	.	-	.	gene_id "ENSG00000115942"; transcript_id "G4995.5";
chr2	PacBio	CDS	200931339	200931448	.	-	.	gene_id "ENSG00000115942"; transcript_id "G4995.5";
chr2	PacBio	CDS	200933876	200933974	.	-	.	gene_id "ENSG00000115942"; transcript_id "G4995.5";
chr2	PacBio	CDS	200935699	200935892	.	-	.	gene_id "ENSG00000115942"; transcript_id "G4995.5";
chr2	PacBio	CDS	200937906	200937966	.	-	.	gene_id "ENSG00000115942"; transcript_id "G4995.5";
chr2	PacBio	CDS	200941248	200941279	.	-	.	gene_id "ENSG00000115942"; transcript_id "G4995.5";
chr2	PacBio	CDS	200942685	200942777	.	-	.	gene_id "ENSG00000115942"; transcript_id "G4995.5";
chr2	PacBio	CDS	200949554	200949643	.	-	.	gene_id "ENSG00000115942"; transcript_id "G4995.5";
chr2	PacBio	CDS	200957401	200957544	.	-	.	gene_id "ENSG00000115942"; transcript_id "G4995.5";
chr2	PacBio	CDS	200958030	200958123	.	-	.	gene_id "ENSG00000115942"; transcript_id "G4995.5";
chr2	PacBio	transcript	200911195	200963711	.	-	.	gene_id "ENSG00000115942"; transcript_id "G4995.6";
chr2	PacBio	exon	200911195	200911387	.	-	.	gene_id "ENSG00000115942"; transcript_id "G4995.6";
chr2	PacBio	exon	200913295	200913413	.	-	.	gene_id "ENSG00000115942"; transcript_id "G4995.6";
chr2	PacBio	exon	200913931	200913992	.	-	.	gene_id "ENSG00000115942"; transcript_id "G4995.6";
chr2	PacBio	exon	200920222	200920393	.	-	.	gene_id "ENSG00000115942"; transcript_id "G4995.6";
chr2	PacBio	exon	200920993	200921139	.	-	.	gene_id "ENSG00000115942"; transcript_id "G4995.6";
chr2	PacBio	exon	200925836	200925932	.	-	.	gene_id "ENSG00000115942"; transcript_id "G4995.6";
chr2	PacBio	exon	200926768	200926900	.	-	.	gene_id "ENSG00000115942"; transcript_id "G4995.6";
chr2	PacBio	exon	200931339	200931448	.	-	.	gene_id "ENSG00000115942"; transcript_id "G4995.6";
chr2	PacBio	exon	200933876	200933974	.	-	.	gene_id "ENSG00000115942"; transcript_id "G4995.6";
chr2	PacBio	exon	200935699	200935892	.	-	.	gene_id "ENSG00000115942"; transcript_id "G4995.6";
chr2	PacBio	exon	200937906	200937966	.	-	.	gene_id "ENSG00000115942"; transcript_id "G4995.6";
chr2	PacBio	exon	200941248	200941279	.	-	.	gene_id "ENSG00000115942"; transcript_id "G4995.6";
chr2	PacBio	exon	200942685	200942777	.	-	.	gene_id "ENSG00000115942"; transcript_id "G4995.6";
chr2	PacBio	exon	200949554	200949643	.	-	.	gene_id "ENSG00000115942"; transcript_id "G4995.6";
chr2	PacBio	exon	200957401	200957544	.	-	.	gene_id "ENSG00000115942"; transcript_id "G4995.6";
chr2	PacBio	exon	200958030	200958133	.	-	.	gene_id "ENSG00000115942"; transcript_id "G4995.6";
chr2	PacBio	exon	200959392	200959440	.	-	.	gene_id "ENSG00000115942"; transcript_id "G4995.6";
chr2	PacBio	exon	200963490	200963711	.	-	.	gene_id "ENSG00000115942"; transcript_id "G4995.6";
chr2	PacBio	CDS	200911301	200911387	.	-	.	gene_id "ENSG00000115942"; transcript_id "G4995.6";
chr2	PacBio	CDS	200913295	200913413	.	-	.	gene_id "ENSG00000115942"; transcript_id "G4995.6";
chr2	PacBio	CDS	200913931	200913992	.	-	.	gene_id "ENSG00000115942"; transcript_id "G4995.6";
chr2	PacBio	CDS	200920222	200920393	.	-	.	gene_id "ENSG00000115942"; transcript_id "G4995.6";
chr2	PacBio	CDS	200920993	200921139	.	-	.	gene_id "ENSG00000115942"; transcript_id "G4995.6";
chr2	PacBio	CDS	200925836	200925932	.	-	.	gene_id "ENSG00000115942"; transcript_id "G4995.6";
chr2	PacBio	CDS	200926768	200926900	.	-	.	gene_id "ENSG00000115942"; transcript_id "G4995.6";
chr2	PacBio	CDS	200931339	200931448	.	-	.	gene_id "ENSG00000115942"; transcript_id "G4995.6";
chr2	PacBio	CDS	200933876	200933974	.	-	.	gene_id "ENSG00000115942"; transcript_id "G4995.6";
chr2	PacBio	CDS	200935699	200935892	.	-	.	gene_id "ENSG00000115942"; transcript_id "G4995.6";
chr2	PacBio	CDS	200937906	200937966	.	-	.	gene_id "ENSG00000115942"; transcript_id "G4995.6";
chr2	PacBio	CDS	200941248	200941279	.	-	.	gene_id "ENSG00000115942"; transcript_id "G4995.6";
chr2	PacBio	CDS	200942685	200942777	.	-	.	gene_id "ENSG00000115942"; transcript_id "G4995.6";
chr2	PacBio	CDS	200949554	200949643	.	-	.	gene_id "ENSG00000115942"; transcript_id "G4995.6";
chr2	PacBio	CDS	200957401	200957544	.	-	.	gene_id "ENSG00000115942"; transcript_id "G4995.6";
chr2	PacBio	CDS	200958030	200958123	.	-	.	gene_id "ENSG00000115942"; transcript_id "G4995.6";
chr2	PacBio	transcript	200954049	200963699	.	-	.	gene_id "ENSG00000115942"; transcript_id "G4995.7";
chr2	PacBio	exon	200954049	200957544	.	-	.	gene_id "ENSG00000115942"; transcript_id "G4995.7";
chr2	PacBio	exon	200958030	200958133	.	-	.	gene_id "ENSG00000115942"; transcript_id "G4995.7";
chr2	PacBio	exon	200959392	200959440	.	-	.	gene_id "ENSG00000115942"; transcript_id "G4995.7";
chr2	PacBio	exon	200963490	200963699	.	-	.	gene_id "ENSG00000115942"; transcript_id "G4995.7";
chr2	PacBio	transcript	200956086	200963701	.	-	.	gene_id "ENSG00000115942"; transcript_id "G4995.8";
chr2	PacBio	exon	200956086	200957544	.	-	.	gene_id "ENSG00000115942"; transcript_id "G4995.8";
chr2	PacBio	exon	200958030	200958133	.	-	.	gene_id "ENSG00000115942"; transcript_id "G4995.8";
chr2	PacBio	exon	200959392	200959446	.	-	.	gene_id "ENSG00000115942"; transcript_id "G4995.8";
chr2	PacBio	exon	200963490	200963701	.	-	.	gene_id "ENSG00000115942"; transcript_id "G4995.8";
chr2	PacBio	transcript	200961184	200963704	.	-	.	gene_id "ENSG00000115942"; transcript_id "G4995.9";
chr2	PacBio	exon	200961184	200963704	.	-	.	gene_id "ENSG00000115942"; transcript_id "G4995.9";
chr2	PacBio	CDS	200961184	200961486	.	-	.	gene_id "ENSG00000115942"; transcript_id "G4995.9";
chr2	PacBio	transcript	200973725	200978501	.	-	.	gene_id "ENSG00000155744"; transcript_id "G4996.1";
chr2	PacBio	exon	200973725	200978501	.	-	.	gene_id "ENSG00000155744"; transcript_id "G4996.1";
chr2	PacBio	transcript	200979563	201071669	.	-	.	gene_id "ENSG00000155744"; transcript_id "G4996.6";
chr2	PacBio	exon	200979563	200981871	.	-	.	gene_id "ENSG00000155744"; transcript_id "G4996.6";
chr2	PacBio	exon	200988262	200988421	.	-	.	gene_id "ENSG00000155744"; transcript_id "G4996.6";
chr2	PacBio	exon	200992281	200992368	.	-	.	gene_id "ENSG00000155744"; transcript_id "G4996.6";
chr2	PacBio	exon	200992887	200993003	.	-	.	gene_id "ENSG00000155744"; transcript_id "G4996.6";
chr2	PacBio	exon	200997445	200997540	.	-	.	gene_id "ENSG00000155744"; transcript_id "G4996.6";
chr2	PacBio	exon	201008973	201009088	.	-	.	gene_id "ENSG00000155744"; transcript_id "G4996.6";
chr2	PacBio	exon	201011392	201011472	.	-	.	gene_id "ENSG00000155744"; transcript_id "G4996.6";
chr2	PacBio	exon	201016991	201017170	.	-	.	gene_id "ENSG00000155744"; transcript_id "G4996.6";
chr2	PacBio	exon	201022831	201022932	.	-	.	gene_id "ENSG00000155744"; transcript_id "G4996.6";
chr2	PacBio	exon	201023959	201024039	.	-	.	gene_id "ENSG00000155744"; transcript_id "G4996.6";
chr2	PacBio	exon	201045496	201045593	.	-	.	gene_id "ENSG00000155744"; transcript_id "G4996.6";
chr2	PacBio	exon	201071610	201071669	.	-	.	gene_id "ENSG00000155744"; transcript_id "G4996.6";
chr2	PacBio	CDS	200981270	200981871	.	-	.	gene_id "ENSG00000155744"; transcript_id "G4996.6";
chr2	PacBio	CDS	200988262	200988421	.	-	.	gene_id "ENSG00000155744"; transcript_id "G4996.6";
chr2	PacBio	CDS	200992281	200992368	.	-	.	gene_id "ENSG00000155744"; transcript_id "G4996.6";
chr2	PacBio	CDS	200992887	200993003	.	-	.	gene_id "ENSG00000155744"; transcript_id "G4996.6";
chr2	PacBio	CDS	200997445	200997540	.	-	.	gene_id "ENSG00000155744"; transcript_id "G4996.6";
chr2	PacBio	CDS	201008973	201009088	.	-	.	gene_id "ENSG00000155744"; transcript_id "G4996.6";
chr2	PacBio	CDS	201011392	201011472	.	-	.	gene_id "ENSG00000155744"; transcript_id "G4996.6";
chr2	PacBio	CDS	201016991	201017170	.	-	.	gene_id "ENSG00000155744"; transcript_id "G4996.6";
chr2	PacBio	CDS	201022831	201022932	.	-	.	gene_id "ENSG00000155744"; transcript_id "G4996.6";
chr2	PacBio	CDS	201023959	201024009	.	-	.	gene_id "ENSG00000155744"; transcript_id "G4996.6";
chr2	PacBio	transcript	201115965	201119182	.	+	.	gene_id "ENSG00000003402"; transcript_id "G4997.1";
chr2	PacBio	exon	201115965	201119182	.	+	.	gene_id "ENSG00000003402"; transcript_id "G4997.1";
chr2	PacBio	transcript	201116090	201141598	.	+	.	gene_id "ENSG00000003402"; transcript_id "G4997.2";
chr2	PacBio	exon	201116090	201116481	.	+	.	gene_id "ENSG00000003402"; transcript_id "G4997.2";
chr2	PacBio	exon	201129729	201130146	.	+	.	gene_id "ENSG00000003402"; transcript_id "G4997.2";
chr2	PacBio	exon	201133029	201133134	.	+	.	gene_id "ENSG00000003402"; transcript_id "G4997.2";
chr2	PacBio	exon	201135972	201136107	.	+	.	gene_id "ENSG00000003402"; transcript_id "G4997.2";
chr2	PacBio	exon	201140357	201141598	.	+	.	gene_id "ENSG00000003402"; transcript_id "G4997.2";
chr2	PacBio	CDS	201129866	201130146	.	+	.	gene_id "ENSG00000003402"; transcript_id "G4997.2";
chr2	PacBio	CDS	201133029	201133134	.	+	.	gene_id "ENSG00000003402"; transcript_id "G4997.2";
chr2	PacBio	CDS	201135972	201136107	.	+	.	gene_id "ENSG00000003402"; transcript_id "G4997.2";
chr2	PacBio	CDS	201140357	201140475	.	+	.	gene_id "ENSG00000003402"; transcript_id "G4997.2";
chr2	PacBio	transcript	201116323	201140850	.	+	.	gene_id "ENSG00000003402"; transcript_id "G4997.4";
chr2	PacBio	exon	201116323	201116481	.	+	.	gene_id "ENSG00000003402"; transcript_id "G4997.4";
chr2	PacBio	exon	201129729	201130146	.	+	.	gene_id "ENSG00000003402"; transcript_id "G4997.4";
chr2	PacBio	exon	201133029	201133134	.	+	.	gene_id "ENSG00000003402"; transcript_id "G4997.4";
chr2	PacBio	exon	201135972	201136107	.	+	.	gene_id "ENSG00000003402"; transcript_id "G4997.4";
chr2	PacBio	exon	201140357	201140850	.	+	.	gene_id "ENSG00000003402"; transcript_id "G4997.4";
chr2	PacBio	CDS	201129866	201130146	.	+	.	gene_id "ENSG00000003402"; transcript_id "G4997.4";
chr2	PacBio	CDS	201133029	201133134	.	+	.	gene_id "ENSG00000003402"; transcript_id "G4997.4";
chr2	PacBio	CDS	201135972	201136107	.	+	.	gene_id "ENSG00000003402"; transcript_id "G4997.4";
chr2	PacBio	CDS	201140357	201140475	.	+	.	gene_id "ENSG00000003402"; transcript_id "G4997.4";
chr2	PacBio	transcript	201118434	201164309	.	+	.	gene_id "ENSG00000003402"; transcript_id "G4997.5";
chr2	PacBio	exon	201118434	201118901	.	+	.	gene_id "ENSG00000003402"; transcript_id "G4997.5";
chr2	PacBio	exon	201129729	201130146	.	+	.	gene_id "ENSG00000003402"; transcript_id "G4997.5";
chr2	PacBio	exon	201133029	201133134	.	+	.	gene_id "ENSG00000003402"; transcript_id "G4997.5";
chr2	PacBio	exon	201135972	201136107	.	+	.	gene_id "ENSG00000003402"; transcript_id "G4997.5";
chr2	PacBio	exon	201140357	201140439	.	+	.	gene_id "ENSG00000003402"; transcript_id "G4997.5";
chr2	PacBio	exon	201145378	201145432	.	+	.	gene_id "ENSG00000003402"; transcript_id "G4997.5";
chr2	PacBio	exon	201149003	201149052	.	+	.	gene_id "ENSG00000003402"; transcript_id "G4997.5";
chr2	PacBio	exon	201149754	201149835	.	+	.	gene_id "ENSG00000003402"; transcript_id "G4997.5";
chr2	PacBio	exon	201160432	201160942	.	+	.	gene_id "ENSG00000003402"; transcript_id "G4997.5";
chr2	PacBio	exon	201163835	201164309	.	+	.	gene_id "ENSG00000003402"; transcript_id "G4997.5";
chr2	PacBio	CDS	201129866	201130146	.	+	.	gene_id "ENSG00000003402"; transcript_id "G4997.5";
chr2	PacBio	CDS	201133029	201133134	.	+	.	gene_id "ENSG00000003402"; transcript_id "G4997.5";
chr2	PacBio	CDS	201135972	201136107	.	+	.	gene_id "ENSG00000003402"; transcript_id "G4997.5";
chr2	PacBio	CDS	201140357	201140439	.	+	.	gene_id "ENSG00000003402"; transcript_id "G4997.5";
chr2	PacBio	CDS	201145378	201145432	.	+	.	gene_id "ENSG00000003402"; transcript_id "G4997.5";
chr2	PacBio	CDS	201149003	201149052	.	+	.	gene_id "ENSG00000003402"; transcript_id "G4997.5";
chr2	PacBio	CDS	201149754	201149835	.	+	.	gene_id "ENSG00000003402"; transcript_id "G4997.5";
chr2	PacBio	CDS	201160432	201160942	.	+	.	gene_id "ENSG00000003402"; transcript_id "G4997.5";
chr2	PacBio	CDS	201163835	201163973	.	+	.	gene_id "ENSG00000003402"; transcript_id "G4997.5";
chr2	PacBio	transcript	201118528	201141603	.	+	.	gene_id "ENSG00000003402"; transcript_id "G4997.6";
chr2	PacBio	exon	201118528	201118901	.	+	.	gene_id "ENSG00000003402"; transcript_id "G4997.6";
chr2	PacBio	exon	201129729	201130146	.	+	.	gene_id "ENSG00000003402"; transcript_id "G4997.6";
chr2	PacBio	exon	201133029	201133134	.	+	.	gene_id "ENSG00000003402"; transcript_id "G4997.6";
chr2	PacBio	exon	201135972	201136107	.	+	.	gene_id "ENSG00000003402"; transcript_id "G4997.6";
chr2	PacBio	exon	201140357	201141603	.	+	.	gene_id "ENSG00000003402"; transcript_id "G4997.6";
chr2	PacBio	CDS	201129866	201130146	.	+	.	gene_id "ENSG00000003402"; transcript_id "G4997.6";
chr2	PacBio	CDS	201133029	201133134	.	+	.	gene_id "ENSG00000003402"; transcript_id "G4997.6";
chr2	PacBio	CDS	201135972	201136107	.	+	.	gene_id "ENSG00000003402"; transcript_id "G4997.6";
chr2	PacBio	CDS	201140357	201140475	.	+	.	gene_id "ENSG00000003402"; transcript_id "G4997.6";
chr2	PacBio	transcript	201118588	201167543	.	+	.	gene_id "ENSG00000003402_ENSG00000234431"; transcript_id "G4997.7";
chr2	PacBio	exon	201118588	201118901	.	+	.	gene_id "ENSG00000003402_ENSG00000234431"; transcript_id "G4997.7";
chr2	PacBio	exon	201129729	201130146	.	+	.	gene_id "ENSG00000003402_ENSG00000234431"; transcript_id "G4997.7";
chr2	PacBio	exon	201133029	201133134	.	+	.	gene_id "ENSG00000003402_ENSG00000234431"; transcript_id "G4997.7";
chr2	PacBio	exon	201135972	201136107	.	+	.	gene_id "ENSG00000003402_ENSG00000234431"; transcript_id "G4997.7";
chr2	PacBio	exon	201140357	201140439	.	+	.	gene_id "ENSG00000003402_ENSG00000234431"; transcript_id "G4997.7";
chr2	PacBio	exon	201145378	201145432	.	+	.	gene_id "ENSG00000003402_ENSG00000234431"; transcript_id "G4997.7";
chr2	PacBio	exon	201149003	201149052	.	+	.	gene_id "ENSG00000003402_ENSG00000234431"; transcript_id "G4997.7";
chr2	PacBio	exon	201149754	201149835	.	+	.	gene_id "ENSG00000003402_ENSG00000234431"; transcript_id "G4997.7";
chr2	PacBio	exon	201160432	201160942	.	+	.	gene_id "ENSG00000003402_ENSG00000234431"; transcript_id "G4997.7";
chr2	PacBio	exon	201163835	201167543	.	+	.	gene_id "ENSG00000003402_ENSG00000234431"; transcript_id "G4997.7";
chr2	PacBio	CDS	201129866	201130146	.	+	.	gene_id "ENSG00000003402_ENSG00000234431"; transcript_id "G4997.7";
chr2	PacBio	CDS	201133029	201133134	.	+	.	gene_id "ENSG00000003402_ENSG00000234431"; transcript_id "G4997.7";
chr2	PacBio	CDS	201135972	201136107	.	+	.	gene_id "ENSG00000003402_ENSG00000234431"; transcript_id "G4997.7";
chr2	PacBio	CDS	201140357	201140439	.	+	.	gene_id "ENSG00000003402_ENSG00000234431"; transcript_id "G4997.7";
chr2	PacBio	CDS	201145378	201145432	.	+	.	gene_id "ENSG00000003402_ENSG00000234431"; transcript_id "G4997.7";
chr2	PacBio	CDS	201149003	201149052	.	+	.	gene_id "ENSG00000003402_ENSG00000234431"; transcript_id "G4997.7";
chr2	PacBio	CDS	201149754	201149835	.	+	.	gene_id "ENSG00000003402_ENSG00000234431"; transcript_id "G4997.7";
chr2	PacBio	CDS	201160432	201160942	.	+	.	gene_id "ENSG00000003402_ENSG00000234431"; transcript_id "G4997.7";
chr2	PacBio	CDS	201163835	201163973	.	+	.	gene_id "ENSG00000003402_ENSG00000234431"; transcript_id "G4997.7";
chr2	PacBio	transcript	201118631	201140679	.	+	.	gene_id "ENSG00000003402"; transcript_id "G4997.8";
chr2	PacBio	exon	201118631	201118901	.	+	.	gene_id "ENSG00000003402"; transcript_id "G4997.8";
chr2	PacBio	exon	201129729	201130146	.	+	.	gene_id "ENSG00000003402"; transcript_id "G4997.8";
chr2	PacBio	exon	201133029	201133134	.	+	.	gene_id "ENSG00000003402"; transcript_id "G4997.8";
chr2	PacBio	exon	201135972	201136107	.	+	.	gene_id "ENSG00000003402"; transcript_id "G4997.8";
chr2	PacBio	exon	201140357	201140679	.	+	.	gene_id "ENSG00000003402"; transcript_id "G4997.8";
chr2	PacBio	CDS	201129866	201130146	.	+	.	gene_id "ENSG00000003402"; transcript_id "G4997.8";
chr2	PacBio	CDS	201133029	201133134	.	+	.	gene_id "ENSG00000003402"; transcript_id "G4997.8";
chr2	PacBio	CDS	201135972	201136107	.	+	.	gene_id "ENSG00000003402"; transcript_id "G4997.8";
chr2	PacBio	CDS	201140357	201140475	.	+	.	gene_id "ENSG00000003402"; transcript_id "G4997.8";
chr2	PacBio	transcript	201118667	201140903	.	+	.	gene_id "ENSG00000003402"; transcript_id "G4997.10";
chr2	PacBio	exon	201118667	201118901	.	+	.	gene_id "ENSG00000003402"; transcript_id "G4997.10";
chr2	PacBio	exon	201129729	201130146	.	+	.	gene_id "ENSG00000003402"; transcript_id "G4997.10";
chr2	PacBio	exon	201133029	201133134	.	+	.	gene_id "ENSG00000003402"; transcript_id "G4997.10";
chr2	PacBio	exon	201135972	201136107	.	+	.	gene_id "ENSG00000003402"; transcript_id "G4997.10";
chr2	PacBio	exon	201140357	201140903	.	+	.	gene_id "ENSG00000003402"; transcript_id "G4997.10";
chr2	PacBio	CDS	201129866	201130146	.	+	.	gene_id "ENSG00000003402"; transcript_id "G4997.10";
chr2	PacBio	CDS	201133029	201133134	.	+	.	gene_id "ENSG00000003402"; transcript_id "G4997.10";
chr2	PacBio	CDS	201135972	201136107	.	+	.	gene_id "ENSG00000003402"; transcript_id "G4997.10";
chr2	PacBio	CDS	201140357	201140475	.	+	.	gene_id "ENSG00000003402"; transcript_id "G4997.10";
chr2	PacBio	transcript	201118667	201164110	.	+	.	gene_id "ENSG00000003402"; transcript_id "G4997.9";
chr2	PacBio	exon	201118667	201118901	.	+	.	gene_id "ENSG00000003402"; transcript_id "G4997.9";
chr2	PacBio	exon	201129729	201130146	.	+	.	gene_id "ENSG00000003402"; transcript_id "G4997.9";
chr2	PacBio	exon	201133029	201133134	.	+	.	gene_id "ENSG00000003402"; transcript_id "G4997.9";
chr2	PacBio	exon	201135972	201136107	.	+	.	gene_id "ENSG00000003402"; transcript_id "G4997.9";
chr2	PacBio	exon	201140357	201140439	.	+	.	gene_id "ENSG00000003402"; transcript_id "G4997.9";
chr2	PacBio	exon	201145378	201145432	.	+	.	gene_id "ENSG00000003402"; transcript_id "G4997.9";
chr2	PacBio	exon	201149003	201149052	.	+	.	gene_id "ENSG00000003402"; transcript_id "G4997.9";
chr2	PacBio	exon	201149754	201149835	.	+	.	gene_id "ENSG00000003402"; transcript_id "G4997.9";
chr2	PacBio	exon	201160432	201160942	.	+	.	gene_id "ENSG00000003402"; transcript_id "G4997.9";
chr2	PacBio	exon	201163835	201164110	.	+	.	gene_id "ENSG00000003402"; transcript_id "G4997.9";
chr2	PacBio	CDS	201129866	201130146	.	+	.	gene_id "ENSG00000003402"; transcript_id "G4997.9";
chr2	PacBio	CDS	201133029	201133134	.	+	.	gene_id "ENSG00000003402"; transcript_id "G4997.9";
chr2	PacBio	CDS	201135972	201136107	.	+	.	gene_id "ENSG00000003402"; transcript_id "G4997.9";
chr2	PacBio	CDS	201140357	201140439	.	+	.	gene_id "ENSG00000003402"; transcript_id "G4997.9";
chr2	PacBio	CDS	201145378	201145432	.	+	.	gene_id "ENSG00000003402"; transcript_id "G4997.9";
chr2	PacBio	CDS	201149003	201149052	.	+	.	gene_id "ENSG00000003402"; transcript_id "G4997.9";
chr2	PacBio	CDS	201149754	201149835	.	+	.	gene_id "ENSG00000003402"; transcript_id "G4997.9";
chr2	PacBio	CDS	201160432	201160942	.	+	.	gene_id "ENSG00000003402"; transcript_id "G4997.9";
chr2	PacBio	CDS	201163835	201163973	.	+	.	gene_id "ENSG00000003402"; transcript_id "G4997.9";
chr2	PacBio	transcript	201118668	201141596	.	+	.	gene_id "ENSG00000003402"; transcript_id "G4997.11";
chr2	PacBio	exon	201118668	201118901	.	+	.	gene_id "ENSG00000003402"; transcript_id "G4997.11";
chr2	PacBio	exon	201129729	201130146	.	+	.	gene_id "ENSG00000003402"; transcript_id "G4997.11";
chr2	PacBio	exon	201133029	201133134	.	+	.	gene_id "ENSG00000003402"; transcript_id "G4997.11";
chr2	PacBio	exon	201135972	201136107	.	+	.	gene_id "ENSG00000003402"; transcript_id "G4997.11";
chr2	PacBio	exon	201140357	201140439	.	+	.	gene_id "ENSG00000003402"; transcript_id "G4997.11";
chr2	PacBio	exon	201141374	201141596	.	+	.	gene_id "ENSG00000003402"; transcript_id "G4997.11";
chr2	PacBio	CDS	201129866	201130146	.	+	.	gene_id "ENSG00000003402"; transcript_id "G4997.11";
chr2	PacBio	CDS	201133029	201133134	.	+	.	gene_id "ENSG00000003402"; transcript_id "G4997.11";
chr2	PacBio	CDS	201135972	201136107	.	+	.	gene_id "ENSG00000003402"; transcript_id "G4997.11";
chr2	PacBio	CDS	201140357	201140439	.	+	.	gene_id "ENSG00000003402"; transcript_id "G4997.11";
chr2	PacBio	CDS	201141374	201141433	.	+	.	gene_id "ENSG00000003402"; transcript_id "G4997.11";
chr2	PacBio	transcript	201118675	201167059	.	+	.	gene_id "ENSG00000003402_ENSG00000234431"; transcript_id "G4997.12";
chr2	PacBio	exon	201118675	201118901	.	+	.	gene_id "ENSG00000003402_ENSG00000234431"; transcript_id "G4997.12";
chr2	PacBio	exon	201129729	201130146	.	+	.	gene_id "ENSG00000003402_ENSG00000234431"; transcript_id "G4997.12";
chr2	PacBio	exon	201133029	201133134	.	+	.	gene_id "ENSG00000003402_ENSG00000234431"; transcript_id "G4997.12";
chr2	PacBio	exon	201135972	201136107	.	+	.	gene_id "ENSG00000003402_ENSG00000234431"; transcript_id "G4997.12";
chr2	PacBio	exon	201140357	201140439	.	+	.	gene_id "ENSG00000003402_ENSG00000234431"; transcript_id "G4997.12";
chr2	PacBio	exon	201145378	201145432	.	+	.	gene_id "ENSG00000003402_ENSG00000234431"; transcript_id "G4997.12";
chr2	PacBio	exon	201149003	201149052	.	+	.	gene_id "ENSG00000003402_ENSG00000234431"; transcript_id "G4997.12";
chr2	PacBio	exon	201149754	201149835	.	+	.	gene_id "ENSG00000003402_ENSG00000234431"; transcript_id "G4997.12";
chr2	PacBio	exon	201160432	201160942	.	+	.	gene_id "ENSG00000003402_ENSG00000234431"; transcript_id "G4997.12";
chr2	PacBio	exon	201163835	201167059	.	+	.	gene_id "ENSG00000003402_ENSG00000234431"; transcript_id "G4997.12";
chr2	PacBio	CDS	201129866	201130146	.	+	.	gene_id "ENSG00000003402_ENSG00000234431"; transcript_id "G4997.12";
chr2	PacBio	CDS	201133029	201133134	.	+	.	gene_id "ENSG00000003402_ENSG00000234431"; transcript_id "G4997.12";
chr2	PacBio	CDS	201135972	201136107	.	+	.	gene_id "ENSG00000003402_ENSG00000234431"; transcript_id "G4997.12";
chr2	PacBio	CDS	201140357	201140439	.	+	.	gene_id "ENSG00000003402_ENSG00000234431"; transcript_id "G4997.12";
chr2	PacBio	CDS	201145378	201145432	.	+	.	gene_id "ENSG00000003402_ENSG00000234431"; transcript_id "G4997.12";
chr2	PacBio	CDS	201149003	201149052	.	+	.	gene_id "ENSG00000003402_ENSG00000234431"; transcript_id "G4997.12";
chr2	PacBio	CDS	201149754	201149835	.	+	.	gene_id "ENSG00000003402_ENSG00000234431"; transcript_id "G4997.12";
chr2	PacBio	CDS	201160432	201160942	.	+	.	gene_id "ENSG00000003402_ENSG00000234431"; transcript_id "G4997.12";
chr2	PacBio	CDS	201163835	201163973	.	+	.	gene_id "ENSG00000003402_ENSG00000234431"; transcript_id "G4997.12";
chr2	PacBio	transcript	201118676	201141598	.	+	.	gene_id "ENSG00000003402"; transcript_id "G4997.13";
chr2	PacBio	exon	201118676	201118901	.	+	.	gene_id "ENSG00000003402"; transcript_id "G4997.13";
chr2	PacBio	exon	201129729	201130146	.	+	.	gene_id "ENSG00000003402"; transcript_id "G4997.13";
chr2	PacBio	exon	201133029	201133134	.	+	.	gene_id "ENSG00000003402"; transcript_id "G4997.13";
chr2	PacBio	exon	201135655	201135767	.	+	.	gene_id "ENSG00000003402"; transcript_id "G4997.13";
chr2	PacBio	exon	201135972	201136107	.	+	.	gene_id "ENSG00000003402"; transcript_id "G4997.13";
chr2	PacBio	exon	201140357	201141598	.	+	.	gene_id "ENSG00000003402"; transcript_id "G4997.13";
chr2	PacBio	CDS	201129866	201130146	.	+	.	gene_id "ENSG00000003402"; transcript_id "G4997.13";
chr2	PacBio	CDS	201133029	201133134	.	+	.	gene_id "ENSG00000003402"; transcript_id "G4997.13";
chr2	PacBio	CDS	201135655	201135720	.	+	.	gene_id "ENSG00000003402"; transcript_id "G4997.13";
chr2	PacBio	transcript	201118676	201168241	.	+	.	gene_id "ENSG00000003402_ENSG00000234431"; transcript_id "G4997.15";
chr2	PacBio	exon	201118676	201118901	.	+	.	gene_id "ENSG00000003402_ENSG00000234431"; transcript_id "G4997.15";
chr2	PacBio	exon	201129729	201130146	.	+	.	gene_id "ENSG00000003402_ENSG00000234431"; transcript_id "G4997.15";
chr2	PacBio	exon	201133029	201133134	.	+	.	gene_id "ENSG00000003402_ENSG00000234431"; transcript_id "G4997.15";
chr2	PacBio	exon	201135972	201136107	.	+	.	gene_id "ENSG00000003402_ENSG00000234431"; transcript_id "G4997.15";
chr2	PacBio	exon	201140357	201140439	.	+	.	gene_id "ENSG00000003402_ENSG00000234431"; transcript_id "G4997.15";
chr2	PacBio	exon	201145378	201145432	.	+	.	gene_id "ENSG00000003402_ENSG00000234431"; transcript_id "G4997.15";
chr2	PacBio	exon	201149003	201149052	.	+	.	gene_id "ENSG00000003402_ENSG00000234431"; transcript_id "G4997.15";
chr2	PacBio	exon	201149754	201149835	.	+	.	gene_id "ENSG00000003402_ENSG00000234431"; transcript_id "G4997.15";
chr2	PacBio	exon	201160432	201160942	.	+	.	gene_id "ENSG00000003402_ENSG00000234431"; transcript_id "G4997.15";
chr2	PacBio	exon	201163835	201168241	.	+	.	gene_id "ENSG00000003402_ENSG00000234431"; transcript_id "G4997.15";
chr2	PacBio	CDS	201129866	201130146	.	+	.	gene_id "ENSG00000003402_ENSG00000234431"; transcript_id "G4997.15";
chr2	PacBio	CDS	201133029	201133134	.	+	.	gene_id "ENSG00000003402_ENSG00000234431"; transcript_id "G4997.15";
chr2	PacBio	CDS	201135972	201136107	.	+	.	gene_id "ENSG00000003402_ENSG00000234431"; transcript_id "G4997.15";
chr2	PacBio	CDS	201140357	201140439	.	+	.	gene_id "ENSG00000003402_ENSG00000234431"; transcript_id "G4997.15";
chr2	PacBio	CDS	201145378	201145432	.	+	.	gene_id "ENSG00000003402_ENSG00000234431"; transcript_id "G4997.15";
chr2	PacBio	CDS	201149003	201149052	.	+	.	gene_id "ENSG00000003402_ENSG00000234431"; transcript_id "G4997.15";
chr2	PacBio	CDS	201149754	201149835	.	+	.	gene_id "ENSG00000003402_ENSG00000234431"; transcript_id "G4997.15";
chr2	PacBio	CDS	201160432	201160942	.	+	.	gene_id "ENSG00000003402_ENSG00000234431"; transcript_id "G4997.15";
chr2	PacBio	CDS	201163835	201163973	.	+	.	gene_id "ENSG00000003402_ENSG00000234431"; transcript_id "G4997.15";
chr2	PacBio	transcript	201118716	201164108	.	+	.	gene_id "ENSG00000003402"; transcript_id "G4997.17";
chr2	PacBio	exon	201118716	201118901	.	+	.	gene_id "ENSG00000003402"; transcript_id "G4997.17";
chr2	PacBio	exon	201129729	201130146	.	+	.	gene_id "ENSG00000003402"; transcript_id "G4997.17";
chr2	PacBio	exon	201133029	201133134	.	+	.	gene_id "ENSG00000003402"; transcript_id "G4997.17";
chr2	PacBio	exon	201135972	201136107	.	+	.	gene_id "ENSG00000003402"; transcript_id "G4997.17";
chr2	PacBio	exon	201136198	201138964	.	+	.	gene_id "ENSG00000003402"; transcript_id "G4997.17";
chr2	PacBio	exon	201140357	201140439	.	+	.	gene_id "ENSG00000003402"; transcript_id "G4997.17";
chr2	PacBio	exon	201145378	201145432	.	+	.	gene_id "ENSG00000003402"; transcript_id "G4997.17";
chr2	PacBio	exon	201149003	201149052	.	+	.	gene_id "ENSG00000003402"; transcript_id "G4997.17";
chr2	PacBio	exon	201149754	201149835	.	+	.	gene_id "ENSG00000003402"; transcript_id "G4997.17";
chr2	PacBio	exon	201160432	201160942	.	+	.	gene_id "ENSG00000003402"; transcript_id "G4997.17";
chr2	PacBio	exon	201163835	201164108	.	+	.	gene_id "ENSG00000003402"; transcript_id "G4997.17";
chr2	PacBio	CDS	201149778	201149835	.	+	.	gene_id "ENSG00000003402"; transcript_id "G4997.17";
chr2	PacBio	CDS	201160432	201160942	.	+	.	gene_id "ENSG00000003402"; transcript_id "G4997.17";
chr2	PacBio	CDS	201163835	201163973	.	+	.	gene_id "ENSG00000003402"; transcript_id "G4997.17";
chr2	PacBio	transcript	201129324	201141596	.	+	.	gene_id "ENSG00000003402"; transcript_id "G4997.19";
chr2	PacBio	exon	201129324	201130146	.	+	.	gene_id "ENSG00000003402"; transcript_id "G4997.19";
chr2	PacBio	exon	201133029	201133134	.	+	.	gene_id "ENSG00000003402"; transcript_id "G4997.19";
chr2	PacBio	exon	201135972	201136107	.	+	.	gene_id "ENSG00000003402"; transcript_id "G4997.19";
chr2	PacBio	exon	201140357	201140439	.	+	.	gene_id "ENSG00000003402"; transcript_id "G4997.19";
chr2	PacBio	exon	201141374	201141596	.	+	.	gene_id "ENSG00000003402"; transcript_id "G4997.19";
chr2	PacBio	CDS	201129866	201130146	.	+	.	gene_id "ENSG00000003402"; transcript_id "G4997.19";
chr2	PacBio	CDS	201133029	201133134	.	+	.	gene_id "ENSG00000003402"; transcript_id "G4997.19";
chr2	PacBio	CDS	201135972	201136107	.	+	.	gene_id "ENSG00000003402"; transcript_id "G4997.19";
chr2	PacBio	CDS	201140357	201140439	.	+	.	gene_id "ENSG00000003402"; transcript_id "G4997.19";
chr2	PacBio	CDS	201141374	201141433	.	+	.	gene_id "ENSG00000003402"; transcript_id "G4997.19";
chr2	PacBio	transcript	201129324	201141603	.	+	.	gene_id "ENSG00000003402"; transcript_id "G4997.20";
chr2	PacBio	exon	201129324	201130146	.	+	.	gene_id "ENSG00000003402"; transcript_id "G4997.20";
chr2	PacBio	exon	201133029	201133134	.	+	.	gene_id "ENSG00000003402"; transcript_id "G4997.20";
chr2	PacBio	exon	201135972	201136107	.	+	.	gene_id "ENSG00000003402"; transcript_id "G4997.20";
chr2	PacBio	exon	201140357	201141603	.	+	.	gene_id "ENSG00000003402"; transcript_id "G4997.20";
chr2	PacBio	CDS	201129866	201130146	.	+	.	gene_id "ENSG00000003402"; transcript_id "G4997.20";
chr2	PacBio	CDS	201133029	201133134	.	+	.	gene_id "ENSG00000003402"; transcript_id "G4997.20";
chr2	PacBio	CDS	201135972	201136107	.	+	.	gene_id "ENSG00000003402"; transcript_id "G4997.20";
chr2	PacBio	CDS	201140357	201140475	.	+	.	gene_id "ENSG00000003402"; transcript_id "G4997.20";
chr2	PacBio	transcript	201129326	201164276	.	+	.	gene_id "ENSG00000003402"; transcript_id "G4997.21";
chr2	PacBio	exon	201129326	201130146	.	+	.	gene_id "ENSG00000003402"; transcript_id "G4997.21";
chr2	PacBio	exon	201133029	201133134	.	+	.	gene_id "ENSG00000003402"; transcript_id "G4997.21";
chr2	PacBio	exon	201135972	201136107	.	+	.	gene_id "ENSG00000003402"; transcript_id "G4997.21";
chr2	PacBio	exon	201140357	201140439	.	+	.	gene_id "ENSG00000003402"; transcript_id "G4997.21";
chr2	PacBio	exon	201145378	201145432	.	+	.	gene_id "ENSG00000003402"; transcript_id "G4997.21";
chr2	PacBio	exon	201149003	201149052	.	+	.	gene_id "ENSG00000003402"; transcript_id "G4997.21";
chr2	PacBio	exon	201149754	201149835	.	+	.	gene_id "ENSG00000003402"; transcript_id "G4997.21";
chr2	PacBio	exon	201160432	201160942	.	+	.	gene_id "ENSG00000003402"; transcript_id "G4997.21";
chr2	PacBio	exon	201163835	201164276	.	+	.	gene_id "ENSG00000003402"; transcript_id "G4997.21";
chr2	PacBio	CDS	201129866	201130146	.	+	.	gene_id "ENSG00000003402"; transcript_id "G4997.21";
chr2	PacBio	CDS	201133029	201133134	.	+	.	gene_id "ENSG00000003402"; transcript_id "G4997.21";
chr2	PacBio	CDS	201135972	201136107	.	+	.	gene_id "ENSG00000003402"; transcript_id "G4997.21";
chr2	PacBio	CDS	201140357	201140439	.	+	.	gene_id "ENSG00000003402"; transcript_id "G4997.21";
chr2	PacBio	CDS	201145378	201145432	.	+	.	gene_id "ENSG00000003402"; transcript_id "G4997.21";
chr2	PacBio	CDS	201149003	201149052	.	+	.	gene_id "ENSG00000003402"; transcript_id "G4997.21";
chr2	PacBio	CDS	201149754	201149835	.	+	.	gene_id "ENSG00000003402"; transcript_id "G4997.21";
chr2	PacBio	CDS	201160432	201160942	.	+	.	gene_id "ENSG00000003402"; transcript_id "G4997.21";
chr2	PacBio	CDS	201163835	201163973	.	+	.	gene_id "ENSG00000003402"; transcript_id "G4997.21";
chr2	PacBio	transcript	201129329	201164277	.	+	.	gene_id "ENSG00000003402"; transcript_id "G4997.22";
chr2	PacBio	exon	201129329	201129520	.	+	.	gene_id "ENSG00000003402"; transcript_id "G4997.22";
chr2	PacBio	exon	201129729	201130146	.	+	.	gene_id "ENSG00000003402"; transcript_id "G4997.22";
chr2	PacBio	exon	201133029	201133134	.	+	.	gene_id "ENSG00000003402"; transcript_id "G4997.22";
chr2	PacBio	exon	201135972	201136107	.	+	.	gene_id "ENSG00000003402"; transcript_id "G4997.22";
chr2	PacBio	exon	201140357	201140439	.	+	.	gene_id "ENSG00000003402"; transcript_id "G4997.22";
chr2	PacBio	exon	201145378	201145432	.	+	.	gene_id "ENSG00000003402"; transcript_id "G4997.22";
chr2	PacBio	exon	201149003	201149052	.	+	.	gene_id "ENSG00000003402"; transcript_id "G4997.22";
chr2	PacBio	exon	201149754	201149835	.	+	.	gene_id "ENSG00000003402"; transcript_id "G4997.22";
chr2	PacBio	exon	201160432	201160942	.	+	.	gene_id "ENSG00000003402"; transcript_id "G4997.22";
chr2	PacBio	exon	201163835	201164277	.	+	.	gene_id "ENSG00000003402"; transcript_id "G4997.22";
chr2	PacBio	CDS	201129866	201130146	.	+	.	gene_id "ENSG00000003402"; transcript_id "G4997.22";
chr2	PacBio	CDS	201133029	201133134	.	+	.	gene_id "ENSG00000003402"; transcript_id "G4997.22";
chr2	PacBio	CDS	201135972	201136107	.	+	.	gene_id "ENSG00000003402"; transcript_id "G4997.22";
chr2	PacBio	CDS	201140357	201140439	.	+	.	gene_id "ENSG00000003402"; transcript_id "G4997.22";
chr2	PacBio	CDS	201145378	201145432	.	+	.	gene_id "ENSG00000003402"; transcript_id "G4997.22";
chr2	PacBio	CDS	201149003	201149052	.	+	.	gene_id "ENSG00000003402"; transcript_id "G4997.22";
chr2	PacBio	CDS	201149754	201149835	.	+	.	gene_id "ENSG00000003402"; transcript_id "G4997.22";
chr2	PacBio	CDS	201160432	201160942	.	+	.	gene_id "ENSG00000003402"; transcript_id "G4997.22";
chr2	PacBio	CDS	201163835	201163973	.	+	.	gene_id "ENSG00000003402"; transcript_id "G4997.22";
chr2	PacBio	transcript	201129404	201141599	.	+	.	gene_id "ENSG00000003402"; transcript_id "G4997.23";
chr2	PacBio	exon	201129404	201129520	.	+	.	gene_id "ENSG00000003402"; transcript_id "G4997.23";
chr2	PacBio	exon	201129729	201130146	.	+	.	gene_id "ENSG00000003402"; transcript_id "G4997.23";
chr2	PacBio	exon	201133029	201133134	.	+	.	gene_id "ENSG00000003402"; transcript_id "G4997.23";
chr2	PacBio	exon	201135972	201136107	.	+	.	gene_id "ENSG00000003402"; transcript_id "G4997.23";
chr2	PacBio	exon	201140357	201141599	.	+	.	gene_id "ENSG00000003402"; transcript_id "G4997.23";
chr2	PacBio	CDS	201129866	201130146	.	+	.	gene_id "ENSG00000003402"; transcript_id "G4997.23";
chr2	PacBio	CDS	201133029	201133134	.	+	.	gene_id "ENSG00000003402"; transcript_id "G4997.23";
chr2	PacBio	CDS	201135972	201136107	.	+	.	gene_id "ENSG00000003402"; transcript_id "G4997.23";
chr2	PacBio	CDS	201140357	201140475	.	+	.	gene_id "ENSG00000003402"; transcript_id "G4997.23";
chr2	PacBio	transcript	201129409	201164102	.	+	.	gene_id "ENSG00000003402"; transcript_id "G4997.24";
chr2	PacBio	exon	201129409	201130146	.	+	.	gene_id "ENSG00000003402"; transcript_id "G4997.24";
chr2	PacBio	exon	201133029	201133134	.	+	.	gene_id "ENSG00000003402"; transcript_id "G4997.24";
chr2	PacBio	exon	201135972	201136107	.	+	.	gene_id "ENSG00000003402"; transcript_id "G4997.24";
chr2	PacBio	exon	201140357	201140439	.	+	.	gene_id "ENSG00000003402"; transcript_id "G4997.24";
chr2	PacBio	exon	201145378	201145432	.	+	.	gene_id "ENSG00000003402"; transcript_id "G4997.24";
chr2	PacBio	exon	201149003	201149052	.	+	.	gene_id "ENSG00000003402"; transcript_id "G4997.24";
chr2	PacBio	exon	201149754	201149835	.	+	.	gene_id "ENSG00000003402"; transcript_id "G4997.24";
chr2	PacBio	exon	201160432	201160942	.	+	.	gene_id "ENSG00000003402"; transcript_id "G4997.24";
chr2	PacBio	exon	201163835	201164102	.	+	.	gene_id "ENSG00000003402"; transcript_id "G4997.24";
chr2	PacBio	CDS	201129866	201130146	.	+	.	gene_id "ENSG00000003402"; transcript_id "G4997.24";
chr2	PacBio	CDS	201133029	201133134	.	+	.	gene_id "ENSG00000003402"; transcript_id "G4997.24";
chr2	PacBio	CDS	201135972	201136107	.	+	.	gene_id "ENSG00000003402"; transcript_id "G4997.24";
chr2	PacBio	CDS	201140357	201140439	.	+	.	gene_id "ENSG00000003402"; transcript_id "G4997.24";
chr2	PacBio	CDS	201145378	201145432	.	+	.	gene_id "ENSG00000003402"; transcript_id "G4997.24";
chr2	PacBio	CDS	201149003	201149052	.	+	.	gene_id "ENSG00000003402"; transcript_id "G4997.24";
chr2	PacBio	CDS	201149754	201149835	.	+	.	gene_id "ENSG00000003402"; transcript_id "G4997.24";
chr2	PacBio	CDS	201160432	201160942	.	+	.	gene_id "ENSG00000003402"; transcript_id "G4997.24";
chr2	PacBio	CDS	201163835	201163973	.	+	.	gene_id "ENSG00000003402"; transcript_id "G4997.24";
chr2	PacBio	transcript	201129521	201140671	.	+	.	gene_id "ENSG00000003402"; transcript_id "G4997.26";
chr2	PacBio	exon	201129521	201130146	.	+	.	gene_id "ENSG00000003402"; transcript_id "G4997.26";
chr2	PacBio	exon	201133029	201133134	.	+	.	gene_id "ENSG00000003402"; transcript_id "G4997.26";
chr2	PacBio	exon	201135972	201136107	.	+	.	gene_id "ENSG00000003402"; transcript_id "G4997.26";
chr2	PacBio	exon	201140357	201140671	.	+	.	gene_id "ENSG00000003402"; transcript_id "G4997.26";
chr2	PacBio	CDS	201129866	201130146	.	+	.	gene_id "ENSG00000003402"; transcript_id "G4997.26";
chr2	PacBio	CDS	201133029	201133134	.	+	.	gene_id "ENSG00000003402"; transcript_id "G4997.26";
chr2	PacBio	CDS	201135972	201136107	.	+	.	gene_id "ENSG00000003402"; transcript_id "G4997.26";
chr2	PacBio	CDS	201140357	201140475	.	+	.	gene_id "ENSG00000003402"; transcript_id "G4997.26";
chr2	PacBio	transcript	201129523	201140896	.	+	.	gene_id "ENSG00000003402"; transcript_id "G4997.27";
chr2	PacBio	exon	201129523	201130146	.	+	.	gene_id "ENSG00000003402"; transcript_id "G4997.27";
chr2	PacBio	exon	201133029	201133134	.	+	.	gene_id "ENSG00000003402"; transcript_id "G4997.27";
chr2	PacBio	exon	201135972	201136107	.	+	.	gene_id "ENSG00000003402"; transcript_id "G4997.27";
chr2	PacBio	exon	201140357	201140896	.	+	.	gene_id "ENSG00000003402"; transcript_id "G4997.27";
chr2	PacBio	CDS	201129866	201130146	.	+	.	gene_id "ENSG00000003402"; transcript_id "G4997.27";
chr2	PacBio	CDS	201133029	201133134	.	+	.	gene_id "ENSG00000003402"; transcript_id "G4997.27";
chr2	PacBio	CDS	201135972	201136107	.	+	.	gene_id "ENSG00000003402"; transcript_id "G4997.27";
chr2	PacBio	CDS	201140357	201140475	.	+	.	gene_id "ENSG00000003402"; transcript_id "G4997.27";
chr2	PacBio	transcript	201129777	201141598	.	+	.	gene_id "ENSG00000003402"; transcript_id "G4997.28";
chr2	PacBio	exon	201129777	201130146	.	+	.	gene_id "ENSG00000003402"; transcript_id "G4997.28";
chr2	PacBio	exon	201133029	201133134	.	+	.	gene_id "ENSG00000003402"; transcript_id "G4997.28";
chr2	PacBio	exon	201135972	201138964	.	+	.	gene_id "ENSG00000003402"; transcript_id "G4997.28";
chr2	PacBio	exon	201140357	201141598	.	+	.	gene_id "ENSG00000003402"; transcript_id "G4997.28";
chr2	PacBio	CDS	201129866	201130146	.	+	.	gene_id "ENSG00000003402"; transcript_id "G4997.28";
chr2	PacBio	CDS	201133029	201133134	.	+	.	gene_id "ENSG00000003402"; transcript_id "G4997.28";
chr2	PacBio	CDS	201135972	201136136	.	+	.	gene_id "ENSG00000003402"; transcript_id "G4997.28";
chr2	PacBio	transcript	201129788	201140850	.	+	.	gene_id "ENSG00000003402"; transcript_id "G4997.29";
chr2	PacBio	exon	201129788	201130146	.	+	.	gene_id "ENSG00000003402"; transcript_id "G4997.29";
chr2	PacBio	exon	201133029	201133134	.	+	.	gene_id "ENSG00000003402"; transcript_id "G4997.29";
chr2	PacBio	exon	201135972	201138964	.	+	.	gene_id "ENSG00000003402"; transcript_id "G4997.29";
chr2	PacBio	exon	201140357	201140850	.	+	.	gene_id "ENSG00000003402"; transcript_id "G4997.29";
chr2	PacBio	CDS	201129866	201130146	.	+	.	gene_id "ENSG00000003402"; transcript_id "G4997.29";
chr2	PacBio	CDS	201133029	201133134	.	+	.	gene_id "ENSG00000003402"; transcript_id "G4997.29";
chr2	PacBio	CDS	201135972	201136136	.	+	.	gene_id "ENSG00000003402"; transcript_id "G4997.29";
chr2	PacBio	transcript	201129798	201141600	.	+	.	gene_id "ENSG00000003402"; transcript_id "G4997.30";
chr2	PacBio	exon	201129798	201130146	.	+	.	gene_id "ENSG00000003402"; transcript_id "G4997.30";
chr2	PacBio	exon	201133029	201133134	.	+	.	gene_id "ENSG00000003402"; transcript_id "G4997.30";
chr2	PacBio	exon	201135972	201136107	.	+	.	gene_id "ENSG00000003402"; transcript_id "G4997.30";
chr2	PacBio	exon	201136198	201138964	.	+	.	gene_id "ENSG00000003402"; transcript_id "G4997.30";
chr2	PacBio	exon	201140357	201140439	.	+	.	gene_id "ENSG00000003402"; transcript_id "G4997.30";
chr2	PacBio	exon	201141374	201141600	.	+	.	gene_id "ENSG00000003402"; transcript_id "G4997.30";
chr2	PacBio	CDS	201129866	201130146	.	+	.	gene_id "ENSG00000003402"; transcript_id "G4997.30";
chr2	PacBio	CDS	201133029	201133134	.	+	.	gene_id "ENSG00000003402"; transcript_id "G4997.30";
chr2	PacBio	CDS	201135972	201136107	.	+	.	gene_id "ENSG00000003402"; transcript_id "G4997.30";
chr2	PacBio	CDS	201136198	201136427	.	+	.	gene_id "ENSG00000003402"; transcript_id "G4997.30";
chr2	PacBio	transcript	201137475	201140513	.	+	.	gene_id "ENSG00000003402"; transcript_id "G4997.32";
chr2	PacBio	exon	201137475	201140513	.	+	.	gene_id "ENSG00000003402"; transcript_id "G4997.32";
chr2	PacBio	CDS	201137721	201138041	.	+	.	gene_id "ENSG00000003402"; transcript_id "G4997.32";
chr2	PacBio	transcript	201183032	201219267	.	+	.	gene_id "ENSG00000003400"; transcript_id "G4998.1";
chr2	PacBio	exon	201183032	201183308	.	+	.	gene_id "ENSG00000003400"; transcript_id "G4998.1";
chr2	PacBio	exon	201185771	201186124	.	+	.	gene_id "ENSG00000003400"; transcript_id "G4998.1";
chr2	PacBio	exon	201187706	201187799	.	+	.	gene_id "ENSG00000003400"; transcript_id "G4998.1";
chr2	PacBio	exon	201192984	201193119	.	+	.	gene_id "ENSG00000003400"; transcript_id "G4998.1";
chr2	PacBio	exon	201195842	201195948	.	+	.	gene_id "ENSG00000003400"; transcript_id "G4998.1";
chr2	PacBio	exon	201203730	201203766	.	+	.	gene_id "ENSG00000003400"; transcript_id "G4998.1";
chr2	PacBio	exon	201205882	201205973	.	+	.	gene_id "ENSG00000003400"; transcript_id "G4998.1";
chr2	PacBio	exon	201208075	201208183	.	+	.	gene_id "ENSG00000003400"; transcript_id "G4998.1";
chr2	PacBio	exon	201209070	201209562	.	+	.	gene_id "ENSG00000003400"; transcript_id "G4998.1";
chr2	PacBio	exon	201217588	201219267	.	+	.	gene_id "ENSG00000003400"; transcript_id "G4998.1";
chr2	PacBio	CDS	201185778	201186124	.	+	.	gene_id "ENSG00000003400"; transcript_id "G4998.1";
chr2	PacBio	CDS	201187706	201187799	.	+	.	gene_id "ENSG00000003400"; transcript_id "G4998.1";
chr2	PacBio	CDS	201192984	201193119	.	+	.	gene_id "ENSG00000003400"; transcript_id "G4998.1";
chr2	PacBio	CDS	201195842	201195948	.	+	.	gene_id "ENSG00000003400"; transcript_id "G4998.1";
chr2	PacBio	CDS	201203730	201203766	.	+	.	gene_id "ENSG00000003400"; transcript_id "G4998.1";
chr2	PacBio	CDS	201205882	201205973	.	+	.	gene_id "ENSG00000003400"; transcript_id "G4998.1";
chr2	PacBio	CDS	201208075	201208183	.	+	.	gene_id "ENSG00000003400"; transcript_id "G4998.1";
chr2	PacBio	CDS	201209070	201209562	.	+	.	gene_id "ENSG00000003400"; transcript_id "G4998.1";
chr2	PacBio	CDS	201217588	201217741	.	+	.	gene_id "ENSG00000003400"; transcript_id "G4998.1";
chr2	PacBio	transcript	201183089	201219107	.	+	.	gene_id "ENSG00000003400"; transcript_id "G4998.2";
chr2	PacBio	exon	201183089	201183308	.	+	.	gene_id "ENSG00000003400"; transcript_id "G4998.2";
chr2	PacBio	exon	201185771	201186124	.	+	.	gene_id "ENSG00000003400"; transcript_id "G4998.2";
chr2	PacBio	exon	201187706	201187799	.	+	.	gene_id "ENSG00000003400"; transcript_id "G4998.2";
chr2	PacBio	exon	201192984	201193119	.	+	.	gene_id "ENSG00000003400"; transcript_id "G4998.2";
chr2	PacBio	exon	201195842	201195948	.	+	.	gene_id "ENSG00000003400"; transcript_id "G4998.2";
chr2	PacBio	exon	201203730	201203766	.	+	.	gene_id "ENSG00000003400"; transcript_id "G4998.2";
chr2	PacBio	exon	201205882	201205973	.	+	.	gene_id "ENSG00000003400"; transcript_id "G4998.2";
chr2	PacBio	exon	201208075	201208183	.	+	.	gene_id "ENSG00000003400"; transcript_id "G4998.2";
chr2	PacBio	exon	201209070	201209562	.	+	.	gene_id "ENSG00000003400"; transcript_id "G4998.2";
chr2	PacBio	exon	201217588	201219107	.	+	.	gene_id "ENSG00000003400"; transcript_id "G4998.2";
chr2	PacBio	CDS	201185778	201186124	.	+	.	gene_id "ENSG00000003400"; transcript_id "G4998.2";
chr2	PacBio	CDS	201187706	201187799	.	+	.	gene_id "ENSG00000003400"; transcript_id "G4998.2";
chr2	PacBio	CDS	201192984	201193119	.	+	.	gene_id "ENSG00000003400"; transcript_id "G4998.2";
chr2	PacBio	CDS	201195842	201195948	.	+	.	gene_id "ENSG00000003400"; transcript_id "G4998.2";
chr2	PacBio	CDS	201203730	201203766	.	+	.	gene_id "ENSG00000003400"; transcript_id "G4998.2";
chr2	PacBio	CDS	201205882	201205973	.	+	.	gene_id "ENSG00000003400"; transcript_id "G4998.2";
chr2	PacBio	CDS	201208075	201208183	.	+	.	gene_id "ENSG00000003400"; transcript_id "G4998.2";
chr2	PacBio	CDS	201209070	201209562	.	+	.	gene_id "ENSG00000003400"; transcript_id "G4998.2";
chr2	PacBio	CDS	201217588	201217741	.	+	.	gene_id "ENSG00000003400"; transcript_id "G4998.2";
chr2	PacBio	transcript	201183112	201200729	.	+	.	gene_id "ENSG00000003400"; transcript_id "G4998.3";
chr2	PacBio	exon	201183112	201183308	.	+	.	gene_id "ENSG00000003400"; transcript_id "G4998.3";
chr2	PacBio	exon	201185771	201186124	.	+	.	gene_id "ENSG00000003400"; transcript_id "G4998.3";
chr2	PacBio	exon	201187706	201187799	.	+	.	gene_id "ENSG00000003400"; transcript_id "G4998.3";
chr2	PacBio	exon	201192984	201193119	.	+	.	gene_id "ENSG00000003400"; transcript_id "G4998.3";
chr2	PacBio	exon	201195842	201195948	.	+	.	gene_id "ENSG00000003400"; transcript_id "G4998.3";
chr2	PacBio	exon	201200443	201200729	.	+	.	gene_id "ENSG00000003400"; transcript_id "G4998.3";
chr2	PacBio	CDS	201185778	201186124	.	+	.	gene_id "ENSG00000003400"; transcript_id "G4998.3";
chr2	PacBio	CDS	201187706	201187799	.	+	.	gene_id "ENSG00000003400"; transcript_id "G4998.3";
chr2	PacBio	CDS	201192984	201193119	.	+	.	gene_id "ENSG00000003400"; transcript_id "G4998.3";
chr2	PacBio	CDS	201195842	201195948	.	+	.	gene_id "ENSG00000003400"; transcript_id "G4998.3";
chr2	PacBio	CDS	201200443	201200502	.	+	.	gene_id "ENSG00000003400"; transcript_id "G4998.3";
chr2	PacBio	transcript	201233458	201287708	.	+	.	gene_id "ENSG00000064012"; transcript_id "G4999.1";
chr2	PacBio	exon	201233458	201233622	.	+	.	gene_id "ENSG00000064012"; transcript_id "G4999.1";
chr2	PacBio	exon	201234016	201234112	.	+	.	gene_id "ENSG00000064012"; transcript_id "G4999.1";
chr2	PacBio	exon	201266461	201266791	.	+	.	gene_id "ENSG00000064012"; transcript_id "G4999.1";
chr2	PacBio	exon	201271516	201271621	.	+	.	gene_id "ENSG00000064012"; transcript_id "G4999.1";
chr2	PacBio	exon	201272638	201272776	.	+	.	gene_id "ENSG00000064012"; transcript_id "G4999.1";
chr2	PacBio	exon	201272898	201272942	.	+	.	gene_id "ENSG00000064012"; transcript_id "G4999.1";
chr2	PacBio	exon	201274889	201274953	.	+	.	gene_id "ENSG00000064012"; transcript_id "G4999.1";
chr2	PacBio	exon	201276827	201276968	.	+	.	gene_id "ENSG00000064012"; transcript_id "G4999.1";
chr2	PacBio	exon	201284816	201285317	.	+	.	gene_id "ENSG00000064012"; transcript_id "G4999.1";
chr2	PacBio	exon	201286459	201287708	.	+	.	gene_id "ENSG00000064012"; transcript_id "G4999.1";
chr2	PacBio	CDS	201266487	201266791	.	+	.	gene_id "ENSG00000064012"; transcript_id "G4999.1";
chr2	PacBio	CDS	201271516	201271621	.	+	.	gene_id "ENSG00000064012"; transcript_id "G4999.1";
chr2	PacBio	CDS	201272638	201272776	.	+	.	gene_id "ENSG00000064012"; transcript_id "G4999.1";
chr2	PacBio	CDS	201272898	201272942	.	+	.	gene_id "ENSG00000064012"; transcript_id "G4999.1";
chr2	PacBio	CDS	201274889	201274953	.	+	.	gene_id "ENSG00000064012"; transcript_id "G4999.1";
chr2	PacBio	CDS	201276827	201276968	.	+	.	gene_id "ENSG00000064012"; transcript_id "G4999.1";
chr2	PacBio	CDS	201284816	201285317	.	+	.	gene_id "ENSG00000064012"; transcript_id "G4999.1";
chr2	PacBio	CDS	201286459	201286594	.	+	.	gene_id "ENSG00000064012"; transcript_id "G4999.1";
chr2	PacBio	transcript	201233463	201287708	.	+	.	gene_id "ENSG00000064012"; transcript_id "G4999.2";
chr2	PacBio	exon	201233463	201233622	.	+	.	gene_id "ENSG00000064012"; transcript_id "G4999.2";
chr2	PacBio	exon	201234016	201234112	.	+	.	gene_id "ENSG00000064012"; transcript_id "G4999.2";
chr2	PacBio	exon	201266461	201266791	.	+	.	gene_id "ENSG00000064012"; transcript_id "G4999.2";
chr2	PacBio	exon	201271516	201271621	.	+	.	gene_id "ENSG00000064012"; transcript_id "G4999.2";
chr2	PacBio	exon	201272638	201272776	.	+	.	gene_id "ENSG00000064012"; transcript_id "G4999.2";
chr2	PacBio	exon	201272898	201272942	.	+	.	gene_id "ENSG00000064012"; transcript_id "G4999.2";
chr2	PacBio	exon	201274889	201274953	.	+	.	gene_id "ENSG00000064012"; transcript_id "G4999.2";
chr2	PacBio	exon	201276827	201277104	.	+	.	gene_id "ENSG00000064012"; transcript_id "G4999.2";
chr2	PacBio	exon	201284816	201285317	.	+	.	gene_id "ENSG00000064012"; transcript_id "G4999.2";
chr2	PacBio	exon	201286459	201287708	.	+	.	gene_id "ENSG00000064012"; transcript_id "G4999.2";
chr2	PacBio	CDS	201266487	201266791	.	+	.	gene_id "ENSG00000064012"; transcript_id "G4999.2";
chr2	PacBio	CDS	201271516	201271621	.	+	.	gene_id "ENSG00000064012"; transcript_id "G4999.2";
chr2	PacBio	CDS	201272638	201272776	.	+	.	gene_id "ENSG00000064012"; transcript_id "G4999.2";
chr2	PacBio	CDS	201272898	201272942	.	+	.	gene_id "ENSG00000064012"; transcript_id "G4999.2";
chr2	PacBio	CDS	201274889	201274953	.	+	.	gene_id "ENSG00000064012"; transcript_id "G4999.2";
chr2	PacBio	CDS	201276827	201276997	.	+	.	gene_id "ENSG00000064012"; transcript_id "G4999.2";
chr2	PacBio	transcript	201233467	201240936	.	+	.	gene_id "ENSG00000064012"; transcript_id "G4999.3";
chr2	PacBio	exon	201233467	201233622	.	+	.	gene_id "ENSG00000064012"; transcript_id "G4999.3";
chr2	PacBio	exon	201234016	201234112	.	+	.	gene_id "ENSG00000064012"; transcript_id "G4999.3";
chr2	PacBio	exon	201240270	201240936	.	+	.	gene_id "ENSG00000064012"; transcript_id "G4999.3";
chr2	PacBio	transcript	201233470	201287716	.	+	.	gene_id "ENSG00000064012"; transcript_id "G4999.4";
chr2	PacBio	exon	201233470	201233554	.	+	.	gene_id "ENSG00000064012"; transcript_id "G4999.4";
chr2	PacBio	exon	201234016	201234112	.	+	.	gene_id "ENSG00000064012"; transcript_id "G4999.4";
chr2	PacBio	exon	201266461	201266791	.	+	.	gene_id "ENSG00000064012"; transcript_id "G4999.4";
chr2	PacBio	exon	201271516	201271621	.	+	.	gene_id "ENSG00000064012"; transcript_id "G4999.4";
chr2	PacBio	exon	201272638	201272776	.	+	.	gene_id "ENSG00000064012"; transcript_id "G4999.4";
chr2	PacBio	exon	201274889	201274953	.	+	.	gene_id "ENSG00000064012"; transcript_id "G4999.4";
chr2	PacBio	exon	201276827	201276968	.	+	.	gene_id "ENSG00000064012"; transcript_id "G4999.4";
chr2	PacBio	exon	201284816	201285317	.	+	.	gene_id "ENSG00000064012"; transcript_id "G4999.4";
chr2	PacBio	exon	201286459	201287716	.	+	.	gene_id "ENSG00000064012"; transcript_id "G4999.4";
chr2	PacBio	CDS	201266487	201266791	.	+	.	gene_id "ENSG00000064012"; transcript_id "G4999.4";
chr2	PacBio	CDS	201271516	201271621	.	+	.	gene_id "ENSG00000064012"; transcript_id "G4999.4";
chr2	PacBio	CDS	201272638	201272776	.	+	.	gene_id "ENSG00000064012"; transcript_id "G4999.4";
chr2	PacBio	CDS	201274889	201274953	.	+	.	gene_id "ENSG00000064012"; transcript_id "G4999.4";
chr2	PacBio	CDS	201276827	201276968	.	+	.	gene_id "ENSG00000064012"; transcript_id "G4999.4";
chr2	PacBio	CDS	201284816	201285317	.	+	.	gene_id "ENSG00000064012"; transcript_id "G4999.4";
chr2	PacBio	CDS	201286459	201286594	.	+	.	gene_id "ENSG00000064012"; transcript_id "G4999.4";
chr2	PacBio	transcript	201258110	201287713	.	+	.	gene_id "ENSG00000064012"; transcript_id "G4999.5";
chr2	PacBio	exon	201258110	201258382	.	+	.	gene_id "ENSG00000064012"; transcript_id "G4999.5";
chr2	PacBio	exon	201266461	201266791	.	+	.	gene_id "ENSG00000064012"; transcript_id "G4999.5";
chr2	PacBio	exon	201271516	201271621	.	+	.	gene_id "ENSG00000064012"; transcript_id "G4999.5";
chr2	PacBio	exon	201272638	201272776	.	+	.	gene_id "ENSG00000064012"; transcript_id "G4999.5";
chr2	PacBio	exon	201272898	201272942	.	+	.	gene_id "ENSG00000064012"; transcript_id "G4999.5";
chr2	PacBio	exon	201274889	201274953	.	+	.	gene_id "ENSG00000064012"; transcript_id "G4999.5";
chr2	PacBio	exon	201276827	201276968	.	+	.	gene_id "ENSG00000064012"; transcript_id "G4999.5";
chr2	PacBio	exon	201284816	201285317	.	+	.	gene_id "ENSG00000064012"; transcript_id "G4999.5";
chr2	PacBio	exon	201286459	201287713	.	+	.	gene_id "ENSG00000064012"; transcript_id "G4999.5";
chr2	PacBio	CDS	201258232	201258382	.	+	.	gene_id "ENSG00000064012"; transcript_id "G4999.5";
chr2	PacBio	CDS	201266461	201266791	.	+	.	gene_id "ENSG00000064012"; transcript_id "G4999.5";
chr2	PacBio	CDS	201271516	201271621	.	+	.	gene_id "ENSG00000064012"; transcript_id "G4999.5";
chr2	PacBio	CDS	201272638	201272776	.	+	.	gene_id "ENSG00000064012"; transcript_id "G4999.5";
chr2	PacBio	CDS	201272898	201272942	.	+	.	gene_id "ENSG00000064012"; transcript_id "G4999.5";
chr2	PacBio	CDS	201274889	201274953	.	+	.	gene_id "ENSG00000064012"; transcript_id "G4999.5";
chr2	PacBio	CDS	201276827	201276968	.	+	.	gene_id "ENSG00000064012"; transcript_id "G4999.5";
chr2	PacBio	CDS	201284816	201285317	.	+	.	gene_id "ENSG00000064012"; transcript_id "G4999.5";
chr2	PacBio	CDS	201286459	201286594	.	+	.	gene_id "ENSG00000064012"; transcript_id "G4999.5";
chr2	PacBio	transcript	201258237	201287720	.	+	.	gene_id "ENSG00000064012"; transcript_id "G4999.6";
chr2	PacBio	exon	201258237	201258382	.	+	.	gene_id "ENSG00000064012"; transcript_id "G4999.6";
chr2	PacBio	exon	201260557	201260613	.	+	.	gene_id "ENSG00000064012"; transcript_id "G4999.6";
chr2	PacBio	exon	201266461	201266791	.	+	.	gene_id "ENSG00000064012"; transcript_id "G4999.6";
chr2	PacBio	exon	201271516	201271621	.	+	.	gene_id "ENSG00000064012"; transcript_id "G4999.6";
chr2	PacBio	exon	201272638	201272776	.	+	.	gene_id "ENSG00000064012"; transcript_id "G4999.6";
chr2	PacBio	exon	201272898	201272942	.	+	.	gene_id "ENSG00000064012"; transcript_id "G4999.6";
chr2	PacBio	exon	201274889	201274953	.	+	.	gene_id "ENSG00000064012"; transcript_id "G4999.6";
chr2	PacBio	exon	201276827	201276968	.	+	.	gene_id "ENSG00000064012"; transcript_id "G4999.6";
chr2	PacBio	exon	201284816	201285317	.	+	.	gene_id "ENSG00000064012"; transcript_id "G4999.6";
chr2	PacBio	exon	201286459	201287720	.	+	.	gene_id "ENSG00000064012"; transcript_id "G4999.6";
chr2	PacBio	CDS	201266487	201266791	.	+	.	gene_id "ENSG00000064012"; transcript_id "G4999.6";
chr2	PacBio	CDS	201271516	201271621	.	+	.	gene_id "ENSG00000064012"; transcript_id "G4999.6";
chr2	PacBio	CDS	201272638	201272776	.	+	.	gene_id "ENSG00000064012"; transcript_id "G4999.6";
chr2	PacBio	CDS	201272898	201272942	.	+	.	gene_id "ENSG00000064012"; transcript_id "G4999.6";
chr2	PacBio	CDS	201274889	201274953	.	+	.	gene_id "ENSG00000064012"; transcript_id "G4999.6";
chr2	PacBio	CDS	201276827	201276968	.	+	.	gene_id "ENSG00000064012"; transcript_id "G4999.6";
chr2	PacBio	CDS	201284816	201285317	.	+	.	gene_id "ENSG00000064012"; transcript_id "G4999.6";
chr2	PacBio	CDS	201286459	201286594	.	+	.	gene_id "ENSG00000064012"; transcript_id "G4999.6";
chr2	PacBio	transcript	201260502	201287718	.	+	.	gene_id "ENSG00000064012"; transcript_id "G4999.7";
chr2	PacBio	exon	201260502	201260613	.	+	.	gene_id "ENSG00000064012"; transcript_id "G4999.7";
chr2	PacBio	exon	201266461	201266791	.	+	.	gene_id "ENSG00000064012"; transcript_id "G4999.7";
chr2	PacBio	exon	201271516	201271621	.	+	.	gene_id "ENSG00000064012"; transcript_id "G4999.7";
chr2	PacBio	exon	201272638	201272776	.	+	.	gene_id "ENSG00000064012"; transcript_id "G4999.7";
chr2	PacBio	exon	201274889	201274953	.	+	.	gene_id "ENSG00000064012"; transcript_id "G4999.7";
chr2	PacBio	exon	201276827	201276968	.	+	.	gene_id "ENSG00000064012"; transcript_id "G4999.7";
chr2	PacBio	exon	201284816	201285317	.	+	.	gene_id "ENSG00000064012"; transcript_id "G4999.7";
chr2	PacBio	exon	201286459	201287718	.	+	.	gene_id "ENSG00000064012"; transcript_id "G4999.7";
chr2	PacBio	CDS	201266487	201266791	.	+	.	gene_id "ENSG00000064012"; transcript_id "G4999.7";
chr2	PacBio	CDS	201271516	201271621	.	+	.	gene_id "ENSG00000064012"; transcript_id "G4999.7";
chr2	PacBio	CDS	201272638	201272776	.	+	.	gene_id "ENSG00000064012"; transcript_id "G4999.7";
chr2	PacBio	CDS	201274889	201274953	.	+	.	gene_id "ENSG00000064012"; transcript_id "G4999.7";
chr2	PacBio	CDS	201276827	201276968	.	+	.	gene_id "ENSG00000064012"; transcript_id "G4999.7";
chr2	PacBio	CDS	201284816	201285317	.	+	.	gene_id "ENSG00000064012"; transcript_id "G4999.7";
chr2	PacBio	CDS	201286459	201286594	.	+	.	gene_id "ENSG00000064012"; transcript_id "G4999.7";
chr2	PacBio	transcript	201260503	201287708	.	+	.	gene_id "ENSG00000064012"; transcript_id "G4999.8";
chr2	PacBio	exon	201260503	201260613	.	+	.	gene_id "ENSG00000064012"; transcript_id "G4999.8";
chr2	PacBio	exon	201266461	201266791	.	+	.	gene_id "ENSG00000064012"; transcript_id "G4999.8";
chr2	PacBio	exon	201271516	201271621	.	+	.	gene_id "ENSG00000064012"; transcript_id "G4999.8";
chr2	PacBio	exon	201272638	201272776	.	+	.	gene_id "ENSG00000064012"; transcript_id "G4999.8";
chr2	PacBio	exon	201272898	201272942	.	+	.	gene_id "ENSG00000064012"; transcript_id "G4999.8";
chr2	PacBio	exon	201284816	201285317	.	+	.	gene_id "ENSG00000064012"; transcript_id "G4999.8";
chr2	PacBio	exon	201286459	201287708	.	+	.	gene_id "ENSG00000064012"; transcript_id "G4999.8";
chr2	PacBio	CDS	201266487	201266791	.	+	.	gene_id "ENSG00000064012"; transcript_id "G4999.8";
chr2	PacBio	CDS	201271516	201271621	.	+	.	gene_id "ENSG00000064012"; transcript_id "G4999.8";
chr2	PacBio	CDS	201272638	201272776	.	+	.	gene_id "ENSG00000064012"; transcript_id "G4999.8";
chr2	PacBio	CDS	201272898	201272942	.	+	.	gene_id "ENSG00000064012"; transcript_id "G4999.8";
chr2	PacBio	CDS	201284816	201285317	.	+	.	gene_id "ENSG00000064012"; transcript_id "G4999.8";
chr2	PacBio	CDS	201286459	201286594	.	+	.	gene_id "ENSG00000064012"; transcript_id "G4999.8";
chr2	PacBio	transcript	201260530	201287435	.	+	.	gene_id "ENSG00000064012"; transcript_id "G4999.9";
chr2	PacBio	exon	201260530	201260613	.	+	.	gene_id "ENSG00000064012"; transcript_id "G4999.9";
chr2	PacBio	exon	201266461	201266791	.	+	.	gene_id "ENSG00000064012"; transcript_id "G4999.9";
chr2	PacBio	exon	201271516	201271621	.	+	.	gene_id "ENSG00000064012"; transcript_id "G4999.9";
chr2	PacBio	exon	201272638	201272776	.	+	.	gene_id "ENSG00000064012"; transcript_id "G4999.9";
chr2	PacBio	exon	201274889	201274953	.	+	.	gene_id "ENSG00000064012"; transcript_id "G4999.9";
chr2	PacBio	exon	201276827	201276968	.	+	.	gene_id "ENSG00000064012"; transcript_id "G4999.9";
chr2	PacBio	exon	201284816	201285317	.	+	.	gene_id "ENSG00000064012"; transcript_id "G4999.9";
chr2	PacBio	exon	201286459	201287435	.	+	.	gene_id "ENSG00000064012"; transcript_id "G4999.9";
chr2	PacBio	CDS	201266487	201266791	.	+	.	gene_id "ENSG00000064012"; transcript_id "G4999.9";
chr2	PacBio	CDS	201271516	201271621	.	+	.	gene_id "ENSG00000064012"; transcript_id "G4999.9";
chr2	PacBio	CDS	201272638	201272776	.	+	.	gene_id "ENSG00000064012"; transcript_id "G4999.9";
chr2	PacBio	CDS	201274889	201274953	.	+	.	gene_id "ENSG00000064012"; transcript_id "G4999.9";
chr2	PacBio	CDS	201276827	201276968	.	+	.	gene_id "ENSG00000064012"; transcript_id "G4999.9";
chr2	PacBio	CDS	201284816	201285317	.	+	.	gene_id "ENSG00000064012"; transcript_id "G4999.9";
chr2	PacBio	CDS	201286459	201286594	.	+	.	gene_id "ENSG00000064012"; transcript_id "G4999.9";
chr2	PacBio	transcript	201260536	201287707	.	+	.	gene_id "ENSG00000064012"; transcript_id "G4999.10";
chr2	PacBio	exon	201260536	201260613	.	+	.	gene_id "ENSG00000064012"; transcript_id "G4999.10";
chr2	PacBio	exon	201266461	201266791	.	+	.	gene_id "ENSG00000064012"; transcript_id "G4999.10";
chr2	PacBio	exon	201271516	201271621	.	+	.	gene_id "ENSG00000064012"; transcript_id "G4999.10";
chr2	PacBio	exon	201272638	201272776	.	+	.	gene_id "ENSG00000064012"; transcript_id "G4999.10";
chr2	PacBio	exon	201274889	201274953	.	+	.	gene_id "ENSG00000064012"; transcript_id "G4999.10";
chr2	PacBio	exon	201276827	201277104	.	+	.	gene_id "ENSG00000064012"; transcript_id "G4999.10";
chr2	PacBio	exon	201284816	201285317	.	+	.	gene_id "ENSG00000064012"; transcript_id "G4999.10";
chr2	PacBio	exon	201286459	201287707	.	+	.	gene_id "ENSG00000064012"; transcript_id "G4999.10";
chr2	PacBio	CDS	201266487	201266791	.	+	.	gene_id "ENSG00000064012"; transcript_id "G4999.10";
chr2	PacBio	CDS	201271516	201271621	.	+	.	gene_id "ENSG00000064012"; transcript_id "G4999.10";
chr2	PacBio	CDS	201272638	201272776	.	+	.	gene_id "ENSG00000064012"; transcript_id "G4999.10";
chr2	PacBio	CDS	201274889	201274953	.	+	.	gene_id "ENSG00000064012"; transcript_id "G4999.10";
chr2	PacBio	CDS	201276827	201276997	.	+	.	gene_id "ENSG00000064012"; transcript_id "G4999.10";
chr2	PacBio	transcript	201260537	201287706	.	+	.	gene_id "ENSG00000064012"; transcript_id "G4999.11";
chr2	PacBio	exon	201260537	201260613	.	+	.	gene_id "ENSG00000064012"; transcript_id "G4999.11";
chr2	PacBio	exon	201266461	201266791	.	+	.	gene_id "ENSG00000064012"; transcript_id "G4999.11";
chr2	PacBio	exon	201271516	201271621	.	+	.	gene_id "ENSG00000064012"; transcript_id "G4999.11";
chr2	PacBio	exon	201272638	201272776	.	+	.	gene_id "ENSG00000064012"; transcript_id "G4999.11";
chr2	PacBio	exon	201272898	201272942	.	+	.	gene_id "ENSG00000064012"; transcript_id "G4999.11";
chr2	PacBio	exon	201274889	201274953	.	+	.	gene_id "ENSG00000064012"; transcript_id "G4999.11";
chr2	PacBio	exon	201276827	201277104	.	+	.	gene_id "ENSG00000064012"; transcript_id "G4999.11";
chr2	PacBio	exon	201284816	201285317	.	+	.	gene_id "ENSG00000064012"; transcript_id "G4999.11";
chr2	PacBio	exon	201286459	201287706	.	+	.	gene_id "ENSG00000064012"; transcript_id "G4999.11";
chr2	PacBio	CDS	201266487	201266791	.	+	.	gene_id "ENSG00000064012"; transcript_id "G4999.11";
chr2	PacBio	CDS	201271516	201271621	.	+	.	gene_id "ENSG00000064012"; transcript_id "G4999.11";
chr2	PacBio	CDS	201272638	201272776	.	+	.	gene_id "ENSG00000064012"; transcript_id "G4999.11";
chr2	PacBio	CDS	201272898	201272942	.	+	.	gene_id "ENSG00000064012"; transcript_id "G4999.11";
chr2	PacBio	CDS	201274889	201274953	.	+	.	gene_id "ENSG00000064012"; transcript_id "G4999.11";
chr2	PacBio	CDS	201276827	201276997	.	+	.	gene_id "ENSG00000064012"; transcript_id "G4999.11";
chr2	PacBio	transcript	201377208	201451478	.	-	.	gene_id "ENSG00000115993"; transcript_id "G5000.1";
chr2	PacBio	exon	201377208	201381218	.	-	.	gene_id "ENSG00000115993"; transcript_id "G5000.1";
chr2	PacBio	exon	201384111	201384216	.	-	.	gene_id "ENSG00000115993"; transcript_id "G5000.1";
chr2	PacBio	exon	201386218	201386484	.	-	.	gene_id "ENSG00000115993"; transcript_id "G5000.1";
chr2	PacBio	exon	201387703	201388001	.	-	.	gene_id "ENSG00000115993"; transcript_id "G5000.1";
chr2	PacBio	exon	201389300	201389503	.	-	.	gene_id "ENSG00000115993"; transcript_id "G5000.1";
chr2	PacBio	exon	201389801	201389880	.	-	.	gene_id "ENSG00000115993"; transcript_id "G5000.1";
chr2	PacBio	exon	201392909	201393046	.	-	.	gene_id "ENSG00000115993"; transcript_id "G5000.1";
chr2	PacBio	exon	201394798	201394872	.	-	.	gene_id "ENSG00000115993"; transcript_id "G5000.1";
chr2	PacBio	exon	201395314	201395444	.	-	.	gene_id "ENSG00000115993"; transcript_id "G5000.1";
chr2	PacBio	exon	201397502	201397580	.	-	.	gene_id "ENSG00000115993"; transcript_id "G5000.1";
chr2	PacBio	exon	201398145	201398354	.	-	.	gene_id "ENSG00000115993"; transcript_id "G5000.1";
chr2	PacBio	exon	201399377	201399493	.	-	.	gene_id "ENSG00000115993"; transcript_id "G5000.1";
chr2	PacBio	exon	201401018	201401094	.	-	.	gene_id "ENSG00000115993"; transcript_id "G5000.1";
chr2	PacBio	exon	201407403	201407597	.	-	.	gene_id "ENSG00000115993"; transcript_id "G5000.1";
chr2	PacBio	exon	201420417	201420706	.	-	.	gene_id "ENSG00000115993"; transcript_id "G5000.1";
chr2	PacBio	exon	201451350	201451478	.	-	.	gene_id "ENSG00000115993"; transcript_id "G5000.1";
chr2	PacBio	CDS	201380543	201381218	.	-	.	gene_id "ENSG00000115993"; transcript_id "G5000.1";
chr2	PacBio	CDS	201384111	201384216	.	-	.	gene_id "ENSG00000115993"; transcript_id "G5000.1";
chr2	PacBio	CDS	201386218	201386484	.	-	.	gene_id "ENSG00000115993"; transcript_id "G5000.1";
chr2	PacBio	CDS	201387703	201388001	.	-	.	gene_id "ENSG00000115993"; transcript_id "G5000.1";
chr2	PacBio	CDS	201389300	201389503	.	-	.	gene_id "ENSG00000115993"; transcript_id "G5000.1";
chr2	PacBio	CDS	201389801	201389880	.	-	.	gene_id "ENSG00000115993"; transcript_id "G5000.1";
chr2	PacBio	CDS	201392909	201393046	.	-	.	gene_id "ENSG00000115993"; transcript_id "G5000.1";
chr2	PacBio	CDS	201394798	201394872	.	-	.	gene_id "ENSG00000115993"; transcript_id "G5000.1";
chr2	PacBio	CDS	201395314	201395444	.	-	.	gene_id "ENSG00000115993"; transcript_id "G5000.1";
chr2	PacBio	CDS	201397502	201397580	.	-	.	gene_id "ENSG00000115993"; transcript_id "G5000.1";
chr2	PacBio	CDS	201398145	201398354	.	-	.	gene_id "ENSG00000115993"; transcript_id "G5000.1";
chr2	PacBio	CDS	201399377	201399493	.	-	.	gene_id "ENSG00000115993"; transcript_id "G5000.1";
chr2	PacBio	CDS	201401018	201401094	.	-	.	gene_id "ENSG00000115993"; transcript_id "G5000.1";
chr2	PacBio	CDS	201407403	201407597	.	-	.	gene_id "ENSG00000115993"; transcript_id "G5000.1";
chr2	PacBio	CDS	201420417	201420507	.	-	.	gene_id "ENSG00000115993"; transcript_id "G5000.1";
chr2	PacBio	transcript	201379826	201451550	.	-	.	gene_id "ENSG00000115993"; transcript_id "G5000.3";
chr2	PacBio	exon	201379826	201381218	.	-	.	gene_id "ENSG00000115993"; transcript_id "G5000.3";
chr2	PacBio	exon	201384111	201384216	.	-	.	gene_id "ENSG00000115993"; transcript_id "G5000.3";
chr2	PacBio	exon	201386218	201386484	.	-	.	gene_id "ENSG00000115993"; transcript_id "G5000.3";
chr2	PacBio	exon	201387703	201388001	.	-	.	gene_id "ENSG00000115993"; transcript_id "G5000.3";
chr2	PacBio	exon	201389300	201389503	.	-	.	gene_id "ENSG00000115993"; transcript_id "G5000.3";
chr2	PacBio	exon	201389801	201389880	.	-	.	gene_id "ENSG00000115993"; transcript_id "G5000.3";
chr2	PacBio	exon	201392909	201393046	.	-	.	gene_id "ENSG00000115993"; transcript_id "G5000.3";
chr2	PacBio	exon	201394798	201394872	.	-	.	gene_id "ENSG00000115993"; transcript_id "G5000.3";
chr2	PacBio	exon	201395314	201395444	.	-	.	gene_id "ENSG00000115993"; transcript_id "G5000.3";
chr2	PacBio	exon	201397502	201397580	.	-	.	gene_id "ENSG00000115993"; transcript_id "G5000.3";
chr2	PacBio	exon	201398145	201398354	.	-	.	gene_id "ENSG00000115993"; transcript_id "G5000.3";
chr2	PacBio	exon	201399377	201399493	.	-	.	gene_id "ENSG00000115993"; transcript_id "G5000.3";
chr2	PacBio	exon	201401018	201401094	.	-	.	gene_id "ENSG00000115993"; transcript_id "G5000.3";
chr2	PacBio	exon	201407403	201407597	.	-	.	gene_id "ENSG00000115993"; transcript_id "G5000.3";
chr2	PacBio	exon	201420417	201420706	.	-	.	gene_id "ENSG00000115993"; transcript_id "G5000.3";
chr2	PacBio	exon	201450562	201450724	.	-	.	gene_id "ENSG00000115993"; transcript_id "G5000.3";
chr2	PacBio	exon	201451350	201451550	.	-	.	gene_id "ENSG00000115993"; transcript_id "G5000.3";
chr2	PacBio	CDS	201380543	201381218	.	-	.	gene_id "ENSG00000115993"; transcript_id "G5000.3";
chr2	PacBio	CDS	201384111	201384216	.	-	.	gene_id "ENSG00000115993"; transcript_id "G5000.3";
chr2	PacBio	CDS	201386218	201386484	.	-	.	gene_id "ENSG00000115993"; transcript_id "G5000.3";
chr2	PacBio	CDS	201387703	201388001	.	-	.	gene_id "ENSG00000115993"; transcript_id "G5000.3";
chr2	PacBio	CDS	201389300	201389503	.	-	.	gene_id "ENSG00000115993"; transcript_id "G5000.3";
chr2	PacBio	CDS	201389801	201389880	.	-	.	gene_id "ENSG00000115993"; transcript_id "G5000.3";
chr2	PacBio	CDS	201392909	201393046	.	-	.	gene_id "ENSG00000115993"; transcript_id "G5000.3";
chr2	PacBio	CDS	201394798	201394872	.	-	.	gene_id "ENSG00000115993"; transcript_id "G5000.3";
chr2	PacBio	CDS	201395314	201395444	.	-	.	gene_id "ENSG00000115993"; transcript_id "G5000.3";
chr2	PacBio	CDS	201397502	201397580	.	-	.	gene_id "ENSG00000115993"; transcript_id "G5000.3";
chr2	PacBio	CDS	201398145	201398354	.	-	.	gene_id "ENSG00000115993"; transcript_id "G5000.3";
chr2	PacBio	CDS	201399377	201399493	.	-	.	gene_id "ENSG00000115993"; transcript_id "G5000.3";
chr2	PacBio	CDS	201401018	201401094	.	-	.	gene_id "ENSG00000115993"; transcript_id "G5000.3";
chr2	PacBio	CDS	201407403	201407597	.	-	.	gene_id "ENSG00000115993"; transcript_id "G5000.3";
chr2	PacBio	CDS	201420417	201420507	.	-	.	gene_id "ENSG00000115993"; transcript_id "G5000.3";
chr2	PacBio	transcript	201379826	201451628	.	-	.	gene_id "ENSG00000115993"; transcript_id "G5000.4";
chr2	PacBio	exon	201379826	201381218	.	-	.	gene_id "ENSG00000115993"; transcript_id "G5000.4";
chr2	PacBio	exon	201384111	201384216	.	-	.	gene_id "ENSG00000115993"; transcript_id "G5000.4";
chr2	PacBio	exon	201386218	201386484	.	-	.	gene_id "ENSG00000115993"; transcript_id "G5000.4";
chr2	PacBio	exon	201387703	201388001	.	-	.	gene_id "ENSG00000115993"; transcript_id "G5000.4";
chr2	PacBio	exon	201389300	201389503	.	-	.	gene_id "ENSG00000115993"; transcript_id "G5000.4";
chr2	PacBio	exon	201389801	201389880	.	-	.	gene_id "ENSG00000115993"; transcript_id "G5000.4";
chr2	PacBio	exon	201392909	201393046	.	-	.	gene_id "ENSG00000115993"; transcript_id "G5000.4";
chr2	PacBio	exon	201394798	201394872	.	-	.	gene_id "ENSG00000115993"; transcript_id "G5000.4";
chr2	PacBio	exon	201395314	201395444	.	-	.	gene_id "ENSG00000115993"; transcript_id "G5000.4";
chr2	PacBio	exon	201397502	201397580	.	-	.	gene_id "ENSG00000115993"; transcript_id "G5000.4";
chr2	PacBio	exon	201398145	201398354	.	-	.	gene_id "ENSG00000115993"; transcript_id "G5000.4";
chr2	PacBio	exon	201399377	201399493	.	-	.	gene_id "ENSG00000115993"; transcript_id "G5000.4";
chr2	PacBio	exon	201401018	201401094	.	-	.	gene_id "ENSG00000115993"; transcript_id "G5000.4";
chr2	PacBio	exon	201407403	201407597	.	-	.	gene_id "ENSG00000115993"; transcript_id "G5000.4";
chr2	PacBio	exon	201420417	201420706	.	-	.	gene_id "ENSG00000115993"; transcript_id "G5000.4";
chr2	PacBio	exon	201451350	201451628	.	-	.	gene_id "ENSG00000115993"; transcript_id "G5000.4";
chr2	PacBio	CDS	201380543	201381218	.	-	.	gene_id "ENSG00000115993"; transcript_id "G5000.4";
chr2	PacBio	CDS	201384111	201384216	.	-	.	gene_id "ENSG00000115993"; transcript_id "G5000.4";
chr2	PacBio	CDS	201386218	201386484	.	-	.	gene_id "ENSG00000115993"; transcript_id "G5000.4";
chr2	PacBio	CDS	201387703	201388001	.	-	.	gene_id "ENSG00000115993"; transcript_id "G5000.4";
chr2	PacBio	CDS	201389300	201389503	.	-	.	gene_id "ENSG00000115993"; transcript_id "G5000.4";
chr2	PacBio	CDS	201389801	201389880	.	-	.	gene_id "ENSG00000115993"; transcript_id "G5000.4";
chr2	PacBio	CDS	201392909	201393046	.	-	.	gene_id "ENSG00000115993"; transcript_id "G5000.4";
chr2	PacBio	CDS	201394798	201394872	.	-	.	gene_id "ENSG00000115993"; transcript_id "G5000.4";
chr2	PacBio	CDS	201395314	201395444	.	-	.	gene_id "ENSG00000115993"; transcript_id "G5000.4";
chr2	PacBio	CDS	201397502	201397580	.	-	.	gene_id "ENSG00000115993"; transcript_id "G5000.4";
chr2	PacBio	CDS	201398145	201398354	.	-	.	gene_id "ENSG00000115993"; transcript_id "G5000.4";
chr2	PacBio	CDS	201399377	201399493	.	-	.	gene_id "ENSG00000115993"; transcript_id "G5000.4";
chr2	PacBio	CDS	201401018	201401094	.	-	.	gene_id "ENSG00000115993"; transcript_id "G5000.4";
chr2	PacBio	CDS	201407403	201407597	.	-	.	gene_id "ENSG00000115993"; transcript_id "G5000.4";
chr2	PacBio	CDS	201420417	201420507	.	-	.	gene_id "ENSG00000115993"; transcript_id "G5000.4";
chr2	PacBio	transcript	201380230	201451498	.	-	.	gene_id "ENSG00000115993"; transcript_id "G5000.5";
chr2	PacBio	exon	201380230	201381218	.	-	.	gene_id "ENSG00000115993"; transcript_id "G5000.5";
chr2	PacBio	exon	201384111	201384216	.	-	.	gene_id "ENSG00000115993"; transcript_id "G5000.5";
chr2	PacBio	exon	201386218	201386484	.	-	.	gene_id "ENSG00000115993"; transcript_id "G5000.5";
chr2	PacBio	exon	201387703	201388001	.	-	.	gene_id "ENSG00000115993"; transcript_id "G5000.5";
chr2	PacBio	exon	201389300	201389503	.	-	.	gene_id "ENSG00000115993"; transcript_id "G5000.5";
chr2	PacBio	exon	201389801	201389880	.	-	.	gene_id "ENSG00000115993"; transcript_id "G5000.5";
chr2	PacBio	exon	201392909	201393046	.	-	.	gene_id "ENSG00000115993"; transcript_id "G5000.5";
chr2	PacBio	exon	201394798	201394872	.	-	.	gene_id "ENSG00000115993"; transcript_id "G5000.5";
chr2	PacBio	exon	201395314	201395444	.	-	.	gene_id "ENSG00000115993"; transcript_id "G5000.5";
chr2	PacBio	exon	201397502	201397580	.	-	.	gene_id "ENSG00000115993"; transcript_id "G5000.5";
chr2	PacBio	exon	201398145	201398354	.	-	.	gene_id "ENSG00000115993"; transcript_id "G5000.5";
chr2	PacBio	exon	201399377	201399493	.	-	.	gene_id "ENSG00000115993"; transcript_id "G5000.5";
chr2	PacBio	exon	201401018	201401094	.	-	.	gene_id "ENSG00000115993"; transcript_id "G5000.5";
chr2	PacBio	exon	201407403	201407597	.	-	.	gene_id "ENSG00000115993"; transcript_id "G5000.5";
chr2	PacBio	exon	201420417	201420706	.	-	.	gene_id "ENSG00000115993"; transcript_id "G5000.5";
chr2	PacBio	exon	201451350	201451498	.	-	.	gene_id "ENSG00000115993"; transcript_id "G5000.5";
chr2	PacBio	CDS	201380543	201381218	.	-	.	gene_id "ENSG00000115993"; transcript_id "G5000.5";
chr2	PacBio	CDS	201384111	201384216	.	-	.	gene_id "ENSG00000115993"; transcript_id "G5000.5";
chr2	PacBio	CDS	201386218	201386484	.	-	.	gene_id "ENSG00000115993"; transcript_id "G5000.5";
chr2	PacBio	CDS	201387703	201388001	.	-	.	gene_id "ENSG00000115993"; transcript_id "G5000.5";
chr2	PacBio	CDS	201389300	201389503	.	-	.	gene_id "ENSG00000115993"; transcript_id "G5000.5";
chr2	PacBio	CDS	201389801	201389880	.	-	.	gene_id "ENSG00000115993"; transcript_id "G5000.5";
chr2	PacBio	CDS	201392909	201393046	.	-	.	gene_id "ENSG00000115993"; transcript_id "G5000.5";
chr2	PacBio	CDS	201394798	201394872	.	-	.	gene_id "ENSG00000115993"; transcript_id "G5000.5";
chr2	PacBio	CDS	201395314	201395444	.	-	.	gene_id "ENSG00000115993"; transcript_id "G5000.5";
chr2	PacBio	CDS	201397502	201397580	.	-	.	gene_id "ENSG00000115993"; transcript_id "G5000.5";
chr2	PacBio	CDS	201398145	201398354	.	-	.	gene_id "ENSG00000115993"; transcript_id "G5000.5";
chr2	PacBio	CDS	201399377	201399493	.	-	.	gene_id "ENSG00000115993"; transcript_id "G5000.5";
chr2	PacBio	CDS	201401018	201401094	.	-	.	gene_id "ENSG00000115993"; transcript_id "G5000.5";
chr2	PacBio	CDS	201407403	201407597	.	-	.	gene_id "ENSG00000115993"; transcript_id "G5000.5";
chr2	PacBio	CDS	201420417	201420507	.	-	.	gene_id "ENSG00000115993"; transcript_id "G5000.5";
chr2	PacBio	transcript	201451673	201480848	.	+	.	gene_id "ENSG00000082146"; transcript_id "G5001.1";
chr2	PacBio	exon	201451673	201451938	.	+	.	gene_id "ENSG00000082146"; transcript_id "G5001.1";
chr2	PacBio	exon	201454746	201454852	.	+	.	gene_id "ENSG00000082146"; transcript_id "G5001.1";
chr2	PacBio	exon	201458784	201458864	.	+	.	gene_id "ENSG00000082146"; transcript_id "G5001.1";
chr2	PacBio	exon	201469953	201470052	.	+	.	gene_id "ENSG00000082146"; transcript_id "G5001.1";
chr2	PacBio	exon	201472955	201473076	.	+	.	gene_id "ENSG00000082146"; transcript_id "G5001.1";
chr2	PacBio	exon	201474647	201474755	.	+	.	gene_id "ENSG00000082146"; transcript_id "G5001.1";
chr2	PacBio	exon	201475619	201475742	.	+	.	gene_id "ENSG00000082146"; transcript_id "G5001.1";
chr2	PacBio	exon	201477619	201477790	.	+	.	gene_id "ENSG00000082146"; transcript_id "G5001.1";
chr2	PacBio	exon	201478087	201478191	.	+	.	gene_id "ENSG00000082146"; transcript_id "G5001.1";
chr2	PacBio	exon	201478357	201478601	.	+	.	gene_id "ENSG00000082146"; transcript_id "G5001.1";
chr2	PacBio	exon	201479489	201479531	.	+	.	gene_id "ENSG00000082146"; transcript_id "G5001.1";
chr2	PacBio	exon	201480032	201480848	.	+	.	gene_id "ENSG00000082146"; transcript_id "G5001.1";
chr2	PacBio	CDS	201454841	201454852	.	+	.	gene_id "ENSG00000082146"; transcript_id "G5001.1";
chr2	PacBio	CDS	201458784	201458864	.	+	.	gene_id "ENSG00000082146"; transcript_id "G5001.1";
chr2	PacBio	CDS	201469953	201470052	.	+	.	gene_id "ENSG00000082146"; transcript_id "G5001.1";
chr2	PacBio	CDS	201472955	201473076	.	+	.	gene_id "ENSG00000082146"; transcript_id "G5001.1";
chr2	PacBio	CDS	201474647	201474755	.	+	.	gene_id "ENSG00000082146"; transcript_id "G5001.1";
chr2	PacBio	CDS	201475619	201475742	.	+	.	gene_id "ENSG00000082146"; transcript_id "G5001.1";
chr2	PacBio	CDS	201477619	201477790	.	+	.	gene_id "ENSG00000082146"; transcript_id "G5001.1";
chr2	PacBio	CDS	201478087	201478191	.	+	.	gene_id "ENSG00000082146"; transcript_id "G5001.1";
chr2	PacBio	CDS	201478357	201478601	.	+	.	gene_id "ENSG00000082146"; transcript_id "G5001.1";
chr2	PacBio	CDS	201479489	201479531	.	+	.	gene_id "ENSG00000082146"; transcript_id "G5001.1";
chr2	PacBio	CDS	201480032	201480175	.	+	.	gene_id "ENSG00000082146"; transcript_id "G5001.1";
chr2	PacBio	transcript	201451697	201480847	.	+	.	gene_id "ENSG00000082146"; transcript_id "G5001.2";
chr2	PacBio	exon	201451697	201451938	.	+	.	gene_id "ENSG00000082146"; transcript_id "G5001.2";
chr2	PacBio	exon	201454746	201454852	.	+	.	gene_id "ENSG00000082146"; transcript_id "G5001.2";
chr2	PacBio	exon	201457379	201457450	.	+	.	gene_id "ENSG00000082146"; transcript_id "G5001.2";
chr2	PacBio	exon	201458784	201458864	.	+	.	gene_id "ENSG00000082146"; transcript_id "G5001.2";
chr2	PacBio	exon	201469953	201470052	.	+	.	gene_id "ENSG00000082146"; transcript_id "G5001.2";
chr2	PacBio	exon	201472955	201473076	.	+	.	gene_id "ENSG00000082146"; transcript_id "G5001.2";
chr2	PacBio	exon	201474647	201474755	.	+	.	gene_id "ENSG00000082146"; transcript_id "G5001.2";
chr2	PacBio	exon	201475619	201475742	.	+	.	gene_id "ENSG00000082146"; transcript_id "G5001.2";
chr2	PacBio	exon	201477619	201477790	.	+	.	gene_id "ENSG00000082146"; transcript_id "G5001.2";
chr2	PacBio	exon	201478087	201478191	.	+	.	gene_id "ENSG00000082146"; transcript_id "G5001.2";
chr2	PacBio	exon	201478357	201478601	.	+	.	gene_id "ENSG00000082146"; transcript_id "G5001.2";
chr2	PacBio	exon	201479489	201479531	.	+	.	gene_id "ENSG00000082146"; transcript_id "G5001.2";
chr2	PacBio	exon	201480032	201480847	.	+	.	gene_id "ENSG00000082146"; transcript_id "G5001.2";
chr2	PacBio	CDS	201474746	201474755	.	+	.	gene_id "ENSG00000082146"; transcript_id "G5001.2";
chr2	PacBio	CDS	201475619	201475742	.	+	.	gene_id "ENSG00000082146"; transcript_id "G5001.2";
chr2	PacBio	CDS	201477619	201477790	.	+	.	gene_id "ENSG00000082146"; transcript_id "G5001.2";
chr2	PacBio	CDS	201478087	201478191	.	+	.	gene_id "ENSG00000082146"; transcript_id "G5001.2";
chr2	PacBio	CDS	201478357	201478601	.	+	.	gene_id "ENSG00000082146"; transcript_id "G5001.2";
chr2	PacBio	CDS	201479489	201479531	.	+	.	gene_id "ENSG00000082146"; transcript_id "G5001.2";
chr2	PacBio	CDS	201480032	201480175	.	+	.	gene_id "ENSG00000082146"; transcript_id "G5001.2";
chr2	PacBio	transcript	201451700	201480722	.	+	.	gene_id "ENSG00000082146"; transcript_id "G5001.3";
chr2	PacBio	exon	201451700	201451938	.	+	.	gene_id "ENSG00000082146"; transcript_id "G5001.3";
chr2	PacBio	exon	201454746	201454852	.	+	.	gene_id "ENSG00000082146"; transcript_id "G5001.3";
chr2	PacBio	exon	201458784	201458864	.	+	.	gene_id "ENSG00000082146"; transcript_id "G5001.3";
chr2	PacBio	exon	201469953	201470052	.	+	.	gene_id "ENSG00000082146"; transcript_id "G5001.3";
chr2	PacBio	exon	201472955	201473076	.	+	.	gene_id "ENSG00000082146"; transcript_id "G5001.3";
chr2	PacBio	exon	201474647	201474755	.	+	.	gene_id "ENSG00000082146"; transcript_id "G5001.3";
chr2	PacBio	exon	201475619	201475742	.	+	.	gene_id "ENSG00000082146"; transcript_id "G5001.3";
chr2	PacBio	exon	201477619	201477790	.	+	.	gene_id "ENSG00000082146"; transcript_id "G5001.3";
chr2	PacBio	exon	201478087	201478191	.	+	.	gene_id "ENSG00000082146"; transcript_id "G5001.3";
chr2	PacBio	exon	201478357	201478601	.	+	.	gene_id "ENSG00000082146"; transcript_id "G5001.3";
chr2	PacBio	exon	201479489	201479531	.	+	.	gene_id "ENSG00000082146"; transcript_id "G5001.3";
chr2	PacBio	exon	201480032	201480722	.	+	.	gene_id "ENSG00000082146"; transcript_id "G5001.3";
chr2	PacBio	CDS	201454841	201454852	.	+	.	gene_id "ENSG00000082146"; transcript_id "G5001.3";
chr2	PacBio	CDS	201458784	201458864	.	+	.	gene_id "ENSG00000082146"; transcript_id "G5001.3";
chr2	PacBio	CDS	201469953	201470052	.	+	.	gene_id "ENSG00000082146"; transcript_id "G5001.3";
chr2	PacBio	CDS	201472955	201473076	.	+	.	gene_id "ENSG00000082146"; transcript_id "G5001.3";
chr2	PacBio	CDS	201474647	201474755	.	+	.	gene_id "ENSG00000082146"; transcript_id "G5001.3";
chr2	PacBio	CDS	201475619	201475742	.	+	.	gene_id "ENSG00000082146"; transcript_id "G5001.3";
chr2	PacBio	CDS	201477619	201477790	.	+	.	gene_id "ENSG00000082146"; transcript_id "G5001.3";
chr2	PacBio	CDS	201478087	201478191	.	+	.	gene_id "ENSG00000082146"; transcript_id "G5001.3";
chr2	PacBio	CDS	201478357	201478601	.	+	.	gene_id "ENSG00000082146"; transcript_id "G5001.3";
chr2	PacBio	CDS	201479489	201479531	.	+	.	gene_id "ENSG00000082146"; transcript_id "G5001.3";
chr2	PacBio	CDS	201480032	201480175	.	+	.	gene_id "ENSG00000082146"; transcript_id "G5001.3";
chr2	PacBio	transcript	201451720	201480722	.	+	.	gene_id "ENSG00000082146"; transcript_id "G5001.4";
chr2	PacBio	exon	201451720	201451938	.	+	.	gene_id "ENSG00000082146"; transcript_id "G5001.4";
chr2	PacBio	exon	201454746	201454852	.	+	.	gene_id "ENSG00000082146"; transcript_id "G5001.4";
chr2	PacBio	exon	201458784	201458864	.	+	.	gene_id "ENSG00000082146"; transcript_id "G5001.4";
chr2	PacBio	exon	201469953	201470052	.	+	.	gene_id "ENSG00000082146"; transcript_id "G5001.4";
chr2	PacBio	exon	201472955	201473076	.	+	.	gene_id "ENSG00000082146"; transcript_id "G5001.4";
chr2	PacBio	exon	201474647	201474755	.	+	.	gene_id "ENSG00000082146"; transcript_id "G5001.4";
chr2	PacBio	exon	201475619	201475742	.	+	.	gene_id "ENSG00000082146"; transcript_id "G5001.4";
chr2	PacBio	exon	201477619	201477790	.	+	.	gene_id "ENSG00000082146"; transcript_id "G5001.4";
chr2	PacBio	exon	201478087	201478191	.	+	.	gene_id "ENSG00000082146"; transcript_id "G5001.4";
chr2	PacBio	exon	201478357	201478601	.	+	.	gene_id "ENSG00000082146"; transcript_id "G5001.4";
chr2	PacBio	exon	201479489	201480722	.	+	.	gene_id "ENSG00000082146"; transcript_id "G5001.4";
chr2	PacBio	CDS	201454841	201454852	.	+	.	gene_id "ENSG00000082146"; transcript_id "G5001.4";
chr2	PacBio	CDS	201458784	201458864	.	+	.	gene_id "ENSG00000082146"; transcript_id "G5001.4";
chr2	PacBio	CDS	201469953	201470052	.	+	.	gene_id "ENSG00000082146"; transcript_id "G5001.4";
chr2	PacBio	CDS	201472955	201473076	.	+	.	gene_id "ENSG00000082146"; transcript_id "G5001.4";
chr2	PacBio	CDS	201474647	201474755	.	+	.	gene_id "ENSG00000082146"; transcript_id "G5001.4";
chr2	PacBio	CDS	201475619	201475742	.	+	.	gene_id "ENSG00000082146"; transcript_id "G5001.4";
chr2	PacBio	CDS	201477619	201477790	.	+	.	gene_id "ENSG00000082146"; transcript_id "G5001.4";
chr2	PacBio	CDS	201478087	201478191	.	+	.	gene_id "ENSG00000082146"; transcript_id "G5001.4";
chr2	PacBio	CDS	201478357	201478601	.	+	.	gene_id "ENSG00000082146"; transcript_id "G5001.4";
chr2	PacBio	CDS	201479489	201479540	.	+	.	gene_id "ENSG00000082146"; transcript_id "G5001.4";
chr2	PacBio	transcript	201451723	201455703	.	+	.	gene_id "ENSG00000082146"; transcript_id "G5001.5";
chr2	PacBio	exon	201451723	201455703	.	+	.	gene_id "ENSG00000082146"; transcript_id "G5001.5";
chr2	PacBio	transcript	201451736	201480838	.	+	.	gene_id "ENSG00000082146"; transcript_id "G5001.6";
chr2	PacBio	exon	201451736	201451938	.	+	.	gene_id "ENSG00000082146"; transcript_id "G5001.6";
chr2	PacBio	exon	201454746	201454852	.	+	.	gene_id "ENSG00000082146"; transcript_id "G5001.6";
chr2	PacBio	exon	201458784	201458864	.	+	.	gene_id "ENSG00000082146"; transcript_id "G5001.6";
chr2	PacBio	exon	201469953	201470052	.	+	.	gene_id "ENSG00000082146"; transcript_id "G5001.6";
chr2	PacBio	exon	201472955	201473076	.	+	.	gene_id "ENSG00000082146"; transcript_id "G5001.6";
chr2	PacBio	exon	201474647	201474755	.	+	.	gene_id "ENSG00000082146"; transcript_id "G5001.6";
chr2	PacBio	exon	201475619	201475742	.	+	.	gene_id "ENSG00000082146"; transcript_id "G5001.6";
chr2	PacBio	exon	201477619	201477790	.	+	.	gene_id "ENSG00000082146"; transcript_id "G5001.6";
chr2	PacBio	exon	201478087	201478191	.	+	.	gene_id "ENSG00000082146"; transcript_id "G5001.6";
chr2	PacBio	exon	201478563	201478601	.	+	.	gene_id "ENSG00000082146"; transcript_id "G5001.6";
chr2	PacBio	exon	201479489	201479531	.	+	.	gene_id "ENSG00000082146"; transcript_id "G5001.6";
chr2	PacBio	exon	201480032	201480838	.	+	.	gene_id "ENSG00000082146"; transcript_id "G5001.6";
chr2	PacBio	CDS	201454841	201454852	.	+	.	gene_id "ENSG00000082146"; transcript_id "G5001.6";
chr2	PacBio	CDS	201458784	201458864	.	+	.	gene_id "ENSG00000082146"; transcript_id "G5001.6";
chr2	PacBio	CDS	201469953	201470052	.	+	.	gene_id "ENSG00000082146"; transcript_id "G5001.6";
chr2	PacBio	CDS	201472955	201473076	.	+	.	gene_id "ENSG00000082146"; transcript_id "G5001.6";
chr2	PacBio	CDS	201474647	201474755	.	+	.	gene_id "ENSG00000082146"; transcript_id "G5001.6";
chr2	PacBio	CDS	201475619	201475742	.	+	.	gene_id "ENSG00000082146"; transcript_id "G5001.6";
chr2	PacBio	CDS	201477619	201477790	.	+	.	gene_id "ENSG00000082146"; transcript_id "G5001.6";
chr2	PacBio	CDS	201478087	201478191	.	+	.	gene_id "ENSG00000082146"; transcript_id "G5001.6";
chr2	PacBio	CDS	201478563	201478595	.	+	.	gene_id "ENSG00000082146"; transcript_id "G5001.6";
chr2	PacBio	transcript	201451738	201480715	.	+	.	gene_id "ENSG00000082146"; transcript_id "G5001.7";
chr2	PacBio	exon	201451738	201451938	.	+	.	gene_id "ENSG00000082146"; transcript_id "G5001.7";
chr2	PacBio	exon	201454746	201454852	.	+	.	gene_id "ENSG00000082146"; transcript_id "G5001.7";
chr2	PacBio	exon	201458784	201458864	.	+	.	gene_id "ENSG00000082146"; transcript_id "G5001.7";
chr2	PacBio	exon	201472955	201473076	.	+	.	gene_id "ENSG00000082146"; transcript_id "G5001.7";
chr2	PacBio	exon	201474647	201474755	.	+	.	gene_id "ENSG00000082146"; transcript_id "G5001.7";
chr2	PacBio	exon	201475619	201475742	.	+	.	gene_id "ENSG00000082146"; transcript_id "G5001.7";
chr2	PacBio	exon	201477619	201477790	.	+	.	gene_id "ENSG00000082146"; transcript_id "G5001.7";
chr2	PacBio	exon	201478087	201478191	.	+	.	gene_id "ENSG00000082146"; transcript_id "G5001.7";
chr2	PacBio	exon	201478357	201478601	.	+	.	gene_id "ENSG00000082146"; transcript_id "G5001.7";
chr2	PacBio	exon	201479489	201479531	.	+	.	gene_id "ENSG00000082146"; transcript_id "G5001.7";
chr2	PacBio	exon	201480032	201480715	.	+	.	gene_id "ENSG00000082146"; transcript_id "G5001.7";
chr2	PacBio	CDS	201474746	201474755	.	+	.	gene_id "ENSG00000082146"; transcript_id "G5001.7";
chr2	PacBio	CDS	201475619	201475742	.	+	.	gene_id "ENSG00000082146"; transcript_id "G5001.7";
chr2	PacBio	CDS	201477619	201477790	.	+	.	gene_id "ENSG00000082146"; transcript_id "G5001.7";
chr2	PacBio	CDS	201478087	201478191	.	+	.	gene_id "ENSG00000082146"; transcript_id "G5001.7";
chr2	PacBio	CDS	201478357	201478601	.	+	.	gene_id "ENSG00000082146"; transcript_id "G5001.7";
chr2	PacBio	CDS	201479489	201479531	.	+	.	gene_id "ENSG00000082146"; transcript_id "G5001.7";
chr2	PacBio	CDS	201480032	201480175	.	+	.	gene_id "ENSG00000082146"; transcript_id "G5001.7";
chr2	PacBio	transcript	201623700	201642683	.	-	.	gene_id "ENSG00000155755"; transcript_id "G5002.1";
chr2	PacBio	exon	201623700	201624322	.	-	.	gene_id "ENSG00000155755"; transcript_id "G5002.1";
chr2	PacBio	exon	201626026	201626147	.	-	.	gene_id "ENSG00000155755"; transcript_id "G5002.1";
chr2	PacBio	exon	201627321	201627414	.	-	.	gene_id "ENSG00000155755"; transcript_id "G5002.1";
chr2	PacBio	exon	201628076	201628149	.	-	.	gene_id "ENSG00000155755"; transcript_id "G5002.1";
chr2	PacBio	exon	201629230	201629421	.	-	.	gene_id "ENSG00000155755"; transcript_id "G5002.1";
chr2	PacBio	exon	201629729	201629852	.	-	.	gene_id "ENSG00000155755"; transcript_id "G5002.1";
chr2	PacBio	exon	201632051	201632208	.	-	.	gene_id "ENSG00000155755"; transcript_id "G5002.1";
chr2	PacBio	exon	201633311	201633431	.	-	.	gene_id "ENSG00000155755"; transcript_id "G5002.1";
chr2	PacBio	exon	201636748	201636885	.	-	.	gene_id "ENSG00000155755"; transcript_id "G5002.1";
chr2	PacBio	exon	201638989	201639045	.	-	.	gene_id "ENSG00000155755"; transcript_id "G5002.1";
chr2	PacBio	exon	201640893	201640924	.	-	.	gene_id "ENSG00000155755"; transcript_id "G5002.1";
chr2	PacBio	exon	201642609	201642683	.	-	.	gene_id "ENSG00000155755"; transcript_id "G5002.1";
chr2	PacBio	CDS	201624255	201624322	.	-	.	gene_id "ENSG00000155755"; transcript_id "G5002.1";
chr2	PacBio	CDS	201626026	201626147	.	-	.	gene_id "ENSG00000155755"; transcript_id "G5002.1";
chr2	PacBio	CDS	201627321	201627414	.	-	.	gene_id "ENSG00000155755"; transcript_id "G5002.1";
chr2	PacBio	CDS	201628076	201628149	.	-	.	gene_id "ENSG00000155755"; transcript_id "G5002.1";
chr2	PacBio	CDS	201629230	201629421	.	-	.	gene_id "ENSG00000155755"; transcript_id "G5002.1";
chr2	PacBio	CDS	201629729	201629790	.	-	.	gene_id "ENSG00000155755"; transcript_id "G5002.1";
chr2	PacBio	transcript	201623803	201642686	.	-	.	gene_id "ENSG00000155755"; transcript_id "G5002.2";
chr2	PacBio	exon	201623803	201624322	.	-	.	gene_id "ENSG00000155755"; transcript_id "G5002.2";
chr2	PacBio	exon	201626026	201626147	.	-	.	gene_id "ENSG00000155755"; transcript_id "G5002.2";
chr2	PacBio	exon	201627321	201627414	.	-	.	gene_id "ENSG00000155755"; transcript_id "G5002.2";
chr2	PacBio	exon	201628076	201628149	.	-	.	gene_id "ENSG00000155755"; transcript_id "G5002.2";
chr2	PacBio	exon	201629230	201629421	.	-	.	gene_id "ENSG00000155755"; transcript_id "G5002.2";
chr2	PacBio	exon	201629729	201629852	.	-	.	gene_id "ENSG00000155755"; transcript_id "G5002.2";
chr2	PacBio	exon	201632051	201632208	.	-	.	gene_id "ENSG00000155755"; transcript_id "G5002.2";
chr2	PacBio	exon	201633311	201633431	.	-	.	gene_id "ENSG00000155755"; transcript_id "G5002.2";
chr2	PacBio	exon	201636748	201636885	.	-	.	gene_id "ENSG00000155755"; transcript_id "G5002.2";
chr2	PacBio	exon	201638989	201639045	.	-	.	gene_id "ENSG00000155755"; transcript_id "G5002.2";
chr2	PacBio	exon	201640893	201640924	.	-	.	gene_id "ENSG00000155755"; transcript_id "G5002.2";
chr2	PacBio	exon	201642609	201642686	.	-	.	gene_id "ENSG00000155755"; transcript_id "G5002.2";
chr2	PacBio	CDS	201624255	201624322	.	-	.	gene_id "ENSG00000155755"; transcript_id "G5002.2";
chr2	PacBio	CDS	201626026	201626147	.	-	.	gene_id "ENSG00000155755"; transcript_id "G5002.2";
chr2	PacBio	CDS	201627321	201627414	.	-	.	gene_id "ENSG00000155755"; transcript_id "G5002.2";
chr2	PacBio	CDS	201628076	201628149	.	-	.	gene_id "ENSG00000155755"; transcript_id "G5002.2";
chr2	PacBio	CDS	201629230	201629421	.	-	.	gene_id "ENSG00000155755"; transcript_id "G5002.2";
chr2	PacBio	CDS	201629729	201629790	.	-	.	gene_id "ENSG00000155755"; transcript_id "G5002.2";
chr2	PacBio	transcript	201624098	201642692	.	-	.	gene_id "ENSG00000155755"; transcript_id "G5002.3";
chr2	PacBio	exon	201624098	201624322	.	-	.	gene_id "ENSG00000155755"; transcript_id "G5002.3";
chr2	PacBio	exon	201626026	201626147	.	-	.	gene_id "ENSG00000155755"; transcript_id "G5002.3";
chr2	PacBio	exon	201627321	201627414	.	-	.	gene_id "ENSG00000155755"; transcript_id "G5002.3";
chr2	PacBio	exon	201628076	201628149	.	-	.	gene_id "ENSG00000155755"; transcript_id "G5002.3";
chr2	PacBio	exon	201629230	201629421	.	-	.	gene_id "ENSG00000155755"; transcript_id "G5002.3";
chr2	PacBio	exon	201629729	201629852	.	-	.	gene_id "ENSG00000155755"; transcript_id "G5002.3";
chr2	PacBio	exon	201632051	201632208	.	-	.	gene_id "ENSG00000155755"; transcript_id "G5002.3";
chr2	PacBio	exon	201633311	201633431	.	-	.	gene_id "ENSG00000155755"; transcript_id "G5002.3";
chr2	PacBio	exon	201636748	201636885	.	-	.	gene_id "ENSG00000155755"; transcript_id "G5002.3";
chr2	PacBio	exon	201638989	201639045	.	-	.	gene_id "ENSG00000155755"; transcript_id "G5002.3";
chr2	PacBio	exon	201640893	201640924	.	-	.	gene_id "ENSG00000155755"; transcript_id "G5002.3";
chr2	PacBio	exon	201642609	201642692	.	-	.	gene_id "ENSG00000155755"; transcript_id "G5002.3";
chr2	PacBio	CDS	201624255	201624322	.	-	.	gene_id "ENSG00000155755"; transcript_id "G5002.3";
chr2	PacBio	CDS	201626026	201626147	.	-	.	gene_id "ENSG00000155755"; transcript_id "G5002.3";
chr2	PacBio	CDS	201627321	201627414	.	-	.	gene_id "ENSG00000155755"; transcript_id "G5002.3";
chr2	PacBio	CDS	201628076	201628149	.	-	.	gene_id "ENSG00000155755"; transcript_id "G5002.3";
chr2	PacBio	CDS	201629230	201629421	.	-	.	gene_id "ENSG00000155755"; transcript_id "G5002.3";
chr2	PacBio	CDS	201629729	201629790	.	-	.	gene_id "ENSG00000155755"; transcript_id "G5002.3";
chr2	PacBio	transcript	201700552	201780937	.	-	.	gene_id "ENSG00000003393"; transcript_id "G5003.1";
chr2	PacBio	exon	201700552	201701889	.	-	.	gene_id "ENSG00000003393"; transcript_id "G5003.1";
chr2	PacBio	exon	201704122	201704218	.	-	.	gene_id "ENSG00000003393"; transcript_id "G5003.1";
chr2	PacBio	exon	201704454	201704603	.	-	.	gene_id "ENSG00000003393"; transcript_id "G5003.1";
chr2	PacBio	exon	201705139	201705200	.	-	.	gene_id "ENSG00000003393"; transcript_id "G5003.1";
chr2	PacBio	exon	201705416	201705461	.	-	.	gene_id "ENSG00000003393"; transcript_id "G5003.1";
chr2	PacBio	exon	201706846	201707022	.	-	.	gene_id "ENSG00000003393"; transcript_id "G5003.1";
chr2	PacBio	exon	201707869	201707991	.	-	.	gene_id "ENSG00000003393"; transcript_id "G5003.1";
chr2	PacBio	exon	201709881	201710038	.	-	.	gene_id "ENSG00000003393"; transcript_id "G5003.1";
chr2	PacBio	exon	201710991	201711108	.	-	.	gene_id "ENSG00000003393"; transcript_id "G5003.1";
chr2	PacBio	exon	201715672	201715839	.	-	.	gene_id "ENSG00000003393"; transcript_id "G5003.1";
chr2	PacBio	exon	201718077	201718210	.	-	.	gene_id "ENSG00000003393"; transcript_id "G5003.1";
chr2	PacBio	exon	201723043	201723120	.	-	.	gene_id "ENSG00000003393"; transcript_id "G5003.1";
chr2	PacBio	exon	201723330	201723441	.	-	.	gene_id "ENSG00000003393"; transcript_id "G5003.1";
chr2	PacBio	exon	201724295	201724459	.	-	.	gene_id "ENSG00000003393"; transcript_id "G5003.1";
chr2	PacBio	exon	201725356	201725454	.	-	.	gene_id "ENSG00000003393"; transcript_id "G5003.1";
chr2	PacBio	exon	201726484	201726549	.	-	.	gene_id "ENSG00000003393"; transcript_id "G5003.1";
chr2	PacBio	exon	201726664	201726866	.	-	.	gene_id "ENSG00000003393"; transcript_id "G5003.1";
chr2	PacBio	exon	201727212	201727278	.	-	.	gene_id "ENSG00000003393"; transcript_id "G5003.1";
chr2	PacBio	exon	201727705	201727775	.	-	.	gene_id "ENSG00000003393"; transcript_id "G5003.1";
chr2	PacBio	exon	201728512	201728640	.	-	.	gene_id "ENSG00000003393"; transcript_id "G5003.1";
chr2	PacBio	exon	201729052	201729183	.	-	.	gene_id "ENSG00000003393"; transcript_id "G5003.1";
chr2	PacBio	exon	201733276	201733438	.	-	.	gene_id "ENSG00000003393"; transcript_id "G5003.1";
chr2	PacBio	exon	201738670	201738735	.	-	.	gene_id "ENSG00000003393"; transcript_id "G5003.1";
chr2	PacBio	exon	201741674	201741854	.	-	.	gene_id "ENSG00000003393"; transcript_id "G5003.1";
chr2	PacBio	exon	201744258	201744429	.	-	.	gene_id "ENSG00000003393"; transcript_id "G5003.1";
chr2	PacBio	exon	201746566	201746748	.	-	.	gene_id "ENSG00000003393"; transcript_id "G5003.1";
chr2	PacBio	exon	201749712	201749789	.	-	.	gene_id "ENSG00000003393"; transcript_id "G5003.1";
chr2	PacBio	exon	201753146	201753242	.	-	.	gene_id "ENSG00000003393"; transcript_id "G5003.1";
chr2	PacBio	exon	201754503	201754671	.	-	.	gene_id "ENSG00000003393"; transcript_id "G5003.1";
chr2	PacBio	exon	201757402	201757759	.	-	.	gene_id "ENSG00000003393"; transcript_id "G5003.1";
chr2	PacBio	exon	201760881	201761818	.	-	.	gene_id "ENSG00000003393"; transcript_id "G5003.1";
chr2	PacBio	exon	201767229	201767383	.	-	.	gene_id "ENSG00000003393"; transcript_id "G5003.1";
chr2	PacBio	exon	201768866	201768945	.	-	.	gene_id "ENSG00000003393"; transcript_id "G5003.1";
chr2	PacBio	exon	201780877	201780937	.	-	.	gene_id "ENSG00000003393"; transcript_id "G5003.1";
chr2	PacBio	CDS	201701851	201701889	.	-	.	gene_id "ENSG00000003393"; transcript_id "G5003.1";
chr2	PacBio	CDS	201704122	201704218	.	-	.	gene_id "ENSG00000003393"; transcript_id "G5003.1";
chr2	PacBio	CDS	201704454	201704603	.	-	.	gene_id "ENSG00000003393"; transcript_id "G5003.1";
chr2	PacBio	CDS	201705139	201705200	.	-	.	gene_id "ENSG00000003393"; transcript_id "G5003.1";
chr2	PacBio	CDS	201705416	201705461	.	-	.	gene_id "ENSG00000003393"; transcript_id "G5003.1";
chr2	PacBio	CDS	201706846	201707022	.	-	.	gene_id "ENSG00000003393"; transcript_id "G5003.1";
chr2	PacBio	CDS	201707869	201707991	.	-	.	gene_id "ENSG00000003393"; transcript_id "G5003.1";
chr2	PacBio	CDS	201709881	201710038	.	-	.	gene_id "ENSG00000003393"; transcript_id "G5003.1";
chr2	PacBio	CDS	201710991	201711108	.	-	.	gene_id "ENSG00000003393"; transcript_id "G5003.1";
chr2	PacBio	CDS	201715672	201715839	.	-	.	gene_id "ENSG00000003393"; transcript_id "G5003.1";
chr2	PacBio	CDS	201718077	201718210	.	-	.	gene_id "ENSG00000003393"; transcript_id "G5003.1";
chr2	PacBio	CDS	201723043	201723120	.	-	.	gene_id "ENSG00000003393"; transcript_id "G5003.1";
chr2	PacBio	CDS	201723330	201723441	.	-	.	gene_id "ENSG00000003393"; transcript_id "G5003.1";
chr2	PacBio	CDS	201724295	201724459	.	-	.	gene_id "ENSG00000003393"; transcript_id "G5003.1";
chr2	PacBio	CDS	201725356	201725454	.	-	.	gene_id "ENSG00000003393"; transcript_id "G5003.1";
chr2	PacBio	CDS	201726484	201726549	.	-	.	gene_id "ENSG00000003393"; transcript_id "G5003.1";
chr2	PacBio	CDS	201726664	201726866	.	-	.	gene_id "ENSG00000003393"; transcript_id "G5003.1";
chr2	PacBio	CDS	201727212	201727278	.	-	.	gene_id "ENSG00000003393"; transcript_id "G5003.1";
chr2	PacBio	CDS	201727705	201727775	.	-	.	gene_id "ENSG00000003393"; transcript_id "G5003.1";
chr2	PacBio	CDS	201728512	201728640	.	-	.	gene_id "ENSG00000003393"; transcript_id "G5003.1";
chr2	PacBio	CDS	201729052	201729183	.	-	.	gene_id "ENSG00000003393"; transcript_id "G5003.1";
chr2	PacBio	CDS	201733276	201733438	.	-	.	gene_id "ENSG00000003393"; transcript_id "G5003.1";
chr2	PacBio	CDS	201738670	201738735	.	-	.	gene_id "ENSG00000003393"; transcript_id "G5003.1";
chr2	PacBio	CDS	201741674	201741854	.	-	.	gene_id "ENSG00000003393"; transcript_id "G5003.1";
chr2	PacBio	CDS	201744258	201744429	.	-	.	gene_id "ENSG00000003393"; transcript_id "G5003.1";
chr2	PacBio	CDS	201746566	201746748	.	-	.	gene_id "ENSG00000003393"; transcript_id "G5003.1";
chr2	PacBio	CDS	201749712	201749789	.	-	.	gene_id "ENSG00000003393"; transcript_id "G5003.1";
chr2	PacBio	CDS	201753146	201753242	.	-	.	gene_id "ENSG00000003393"; transcript_id "G5003.1";
chr2	PacBio	CDS	201754503	201754671	.	-	.	gene_id "ENSG00000003393"; transcript_id "G5003.1";
chr2	PacBio	CDS	201757402	201757759	.	-	.	gene_id "ENSG00000003393"; transcript_id "G5003.1";
chr2	PacBio	CDS	201760881	201761818	.	-	.	gene_id "ENSG00000003393"; transcript_id "G5003.1";
chr2	PacBio	CDS	201767229	201767383	.	-	.	gene_id "ENSG00000003393"; transcript_id "G5003.1";
chr2	PacBio	CDS	201768866	201768885	.	-	.	gene_id "ENSG00000003393"; transcript_id "G5003.1";
chr2	PacBio	transcript	201725383	201780929	.	-	.	gene_id "ENSG00000003393"; transcript_id "G5003.2";
chr2	PacBio	exon	201725383	201725454	.	-	.	gene_id "ENSG00000003393"; transcript_id "G5003.2";
chr2	PacBio	exon	201726484	201726549	.	-	.	gene_id "ENSG00000003393"; transcript_id "G5003.2";
chr2	PacBio	exon	201726664	201726866	.	-	.	gene_id "ENSG00000003393"; transcript_id "G5003.2";
chr2	PacBio	exon	201727212	201727278	.	-	.	gene_id "ENSG00000003393"; transcript_id "G5003.2";
chr2	PacBio	exon	201727705	201727775	.	-	.	gene_id "ENSG00000003393"; transcript_id "G5003.2";
chr2	PacBio	exon	201728512	201728640	.	-	.	gene_id "ENSG00000003393"; transcript_id "G5003.2";
chr2	PacBio	exon	201729052	201729183	.	-	.	gene_id "ENSG00000003393"; transcript_id "G5003.2";
chr2	PacBio	exon	201733276	201733438	.	-	.	gene_id "ENSG00000003393"; transcript_id "G5003.2";
chr2	PacBio	exon	201738670	201738735	.	-	.	gene_id "ENSG00000003393"; transcript_id "G5003.2";
chr2	PacBio	exon	201741674	201741854	.	-	.	gene_id "ENSG00000003393"; transcript_id "G5003.2";
chr2	PacBio	exon	201744258	201744429	.	-	.	gene_id "ENSG00000003393"; transcript_id "G5003.2";
chr2	PacBio	exon	201746566	201746748	.	-	.	gene_id "ENSG00000003393"; transcript_id "G5003.2";
chr2	PacBio	exon	201749712	201749789	.	-	.	gene_id "ENSG00000003393"; transcript_id "G5003.2";
chr2	PacBio	exon	201753146	201753242	.	-	.	gene_id "ENSG00000003393"; transcript_id "G5003.2";
chr2	PacBio	exon	201754503	201754671	.	-	.	gene_id "ENSG00000003393"; transcript_id "G5003.2";
chr2	PacBio	exon	201757402	201757759	.	-	.	gene_id "ENSG00000003393"; transcript_id "G5003.2";
chr2	PacBio	exon	201760881	201761818	.	-	.	gene_id "ENSG00000003393"; transcript_id "G5003.2";
chr2	PacBio	exon	201767229	201767383	.	-	.	gene_id "ENSG00000003393"; transcript_id "G5003.2";
chr2	PacBio	exon	201768866	201768945	.	-	.	gene_id "ENSG00000003393"; transcript_id "G5003.2";
chr2	PacBio	exon	201780877	201780929	.	-	.	gene_id "ENSG00000003393"; transcript_id "G5003.2";
chr2	PacBio	CDS	201725385	201725454	.	-	.	gene_id "ENSG00000003393"; transcript_id "G5003.2";
chr2	PacBio	CDS	201726484	201726549	.	-	.	gene_id "ENSG00000003393"; transcript_id "G5003.2";
chr2	PacBio	CDS	201726664	201726866	.	-	.	gene_id "ENSG00000003393"; transcript_id "G5003.2";
chr2	PacBio	CDS	201727212	201727278	.	-	.	gene_id "ENSG00000003393"; transcript_id "G5003.2";
chr2	PacBio	CDS	201727705	201727775	.	-	.	gene_id "ENSG00000003393"; transcript_id "G5003.2";
chr2	PacBio	CDS	201728512	201728640	.	-	.	gene_id "ENSG00000003393"; transcript_id "G5003.2";
chr2	PacBio	CDS	201729052	201729183	.	-	.	gene_id "ENSG00000003393"; transcript_id "G5003.2";
chr2	PacBio	CDS	201733276	201733438	.	-	.	gene_id "ENSG00000003393"; transcript_id "G5003.2";
chr2	PacBio	CDS	201738670	201738735	.	-	.	gene_id "ENSG00000003393"; transcript_id "G5003.2";
chr2	PacBio	CDS	201741674	201741854	.	-	.	gene_id "ENSG00000003393"; transcript_id "G5003.2";
chr2	PacBio	CDS	201744258	201744429	.	-	.	gene_id "ENSG00000003393"; transcript_id "G5003.2";
chr2	PacBio	CDS	201746566	201746748	.	-	.	gene_id "ENSG00000003393"; transcript_id "G5003.2";
chr2	PacBio	CDS	201749712	201749789	.	-	.	gene_id "ENSG00000003393"; transcript_id "G5003.2";
chr2	PacBio	CDS	201753146	201753242	.	-	.	gene_id "ENSG00000003393"; transcript_id "G5003.2";
chr2	PacBio	CDS	201754503	201754671	.	-	.	gene_id "ENSG00000003393"; transcript_id "G5003.2";
chr2	PacBio	CDS	201757402	201757759	.	-	.	gene_id "ENSG00000003393"; transcript_id "G5003.2";
chr2	PacBio	CDS	201760881	201761818	.	-	.	gene_id "ENSG00000003393"; transcript_id "G5003.2";
chr2	PacBio	CDS	201767229	201767383	.	-	.	gene_id "ENSG00000003393"; transcript_id "G5003.2";
chr2	PacBio	CDS	201768866	201768885	.	-	.	gene_id "ENSG00000003393"; transcript_id "G5003.2";
chr2	PacBio	transcript	201759455	201780965	.	-	.	gene_id "ENSG00000003393"; transcript_id "G5003.3";
chr2	PacBio	exon	201759455	201761818	.	-	.	gene_id "ENSG00000003393"; transcript_id "G5003.3";
chr2	PacBio	exon	201767229	201767383	.	-	.	gene_id "ENSG00000003393"; transcript_id "G5003.3";
chr2	PacBio	exon	201768866	201768945	.	-	.	gene_id "ENSG00000003393"; transcript_id "G5003.3";
chr2	PacBio	exon	201780877	201780965	.	-	.	gene_id "ENSG00000003393"; transcript_id "G5003.3";
chr2	PacBio	CDS	201760803	201761818	.	-	.	gene_id "ENSG00000003393"; transcript_id "G5003.3";
chr2	PacBio	CDS	201767229	201767383	.	-	.	gene_id "ENSG00000003393"; transcript_id "G5003.3";
chr2	PacBio	CDS	201768866	201768885	.	-	.	gene_id "ENSG00000003393"; transcript_id "G5003.3";
chr2	PacBio	transcript	202265727	202282414	.	+	.	gene_id "ENSG00000055044"; transcript_id "G5004.1";
chr2	PacBio	exon	202265727	202265986	.	+	.	gene_id "ENSG00000055044"; transcript_id "G5004.1";
chr2	PacBio	exon	202275113	202275189	.	+	.	gene_id "ENSG00000055044"; transcript_id "G5004.1";
chr2	PacBio	exon	202277950	202278002	.	+	.	gene_id "ENSG00000055044"; transcript_id "G5004.1";
chr2	PacBio	exon	202282351	202282414	.	+	.	gene_id "ENSG00000055044"; transcript_id "G5004.1";
chr2	PacBio	transcript	202265727	202297879	.	+	.	gene_id "ENSG00000055044"; transcript_id "G5004.2";
chr2	PacBio	exon	202265727	202265986	.	+	.	gene_id "ENSG00000055044"; transcript_id "G5004.2";
chr2	PacBio	exon	202275113	202275189	.	+	.	gene_id "ENSG00000055044"; transcript_id "G5004.2";
chr2	PacBio	exon	202277950	202278002	.	+	.	gene_id "ENSG00000055044"; transcript_id "G5004.2";
chr2	PacBio	exon	202282351	202282472	.	+	.	gene_id "ENSG00000055044"; transcript_id "G5004.2";
chr2	PacBio	exon	202284345	202284481	.	+	.	gene_id "ENSG00000055044"; transcript_id "G5004.2";
chr2	PacBio	exon	202287660	202287724	.	+	.	gene_id "ENSG00000055044"; transcript_id "G5004.2";
chr2	PacBio	exon	202290323	202290457	.	+	.	gene_id "ENSG00000055044"; transcript_id "G5004.2";
chr2	PacBio	exon	202291125	202291270	.	+	.	gene_id "ENSG00000055044"; transcript_id "G5004.2";
chr2	PacBio	exon	202292777	202292903	.	+	.	gene_id "ENSG00000055044"; transcript_id "G5004.2";
chr2	PacBio	exon	202295674	202295837	.	+	.	gene_id "ENSG00000055044"; transcript_id "G5004.2";
chr2	PacBio	exon	202297379	202297513	.	+	.	gene_id "ENSG00000055044"; transcript_id "G5004.2";
chr2	PacBio	exon	202297845	202297879	.	+	.	gene_id "ENSG00000055044"; transcript_id "G5004.2";
chr2	PacBio	CDS	202265942	202265986	.	+	.	gene_id "ENSG00000055044"; transcript_id "G5004.2";
chr2	PacBio	CDS	202275113	202275189	.	+	.	gene_id "ENSG00000055044"; transcript_id "G5004.2";
chr2	PacBio	CDS	202277950	202278002	.	+	.	gene_id "ENSG00000055044"; transcript_id "G5004.2";
chr2	PacBio	CDS	202282351	202282472	.	+	.	gene_id "ENSG00000055044"; transcript_id "G5004.2";
chr2	PacBio	CDS	202284345	202284481	.	+	.	gene_id "ENSG00000055044"; transcript_id "G5004.2";
chr2	PacBio	CDS	202287660	202287724	.	+	.	gene_id "ENSG00000055044"; transcript_id "G5004.2";
chr2	PacBio	CDS	202290323	202290457	.	+	.	gene_id "ENSG00000055044"; transcript_id "G5004.2";
chr2	PacBio	CDS	202291125	202291270	.	+	.	gene_id "ENSG00000055044"; transcript_id "G5004.2";
chr2	PacBio	CDS	202292777	202292903	.	+	.	gene_id "ENSG00000055044"; transcript_id "G5004.2";
chr2	PacBio	CDS	202295674	202295837	.	+	.	gene_id "ENSG00000055044"; transcript_id "G5004.2";
chr2	PacBio	CDS	202297379	202297513	.	+	.	gene_id "ENSG00000055044"; transcript_id "G5004.2";
chr2	PacBio	CDS	202297845	202297877	.	+	.	gene_id "ENSG00000055044"; transcript_id "G5004.2";
chr2	PacBio	transcript	202265727	202300331	.	+	.	gene_id "ENSG00000055044"; transcript_id "G5004.3";
chr2	PacBio	exon	202265727	202265986	.	+	.	gene_id "ENSG00000055044"; transcript_id "G5004.3";
chr2	PacBio	exon	202275113	202275189	.	+	.	gene_id "ENSG00000055044"; transcript_id "G5004.3";
chr2	PacBio	exon	202277950	202278002	.	+	.	gene_id "ENSG00000055044"; transcript_id "G5004.3";
chr2	PacBio	exon	202282351	202282472	.	+	.	gene_id "ENSG00000055044"; transcript_id "G5004.3";
chr2	PacBio	exon	202284345	202284481	.	+	.	gene_id "ENSG00000055044"; transcript_id "G5004.3";
chr2	PacBio	exon	202287660	202287724	.	+	.	gene_id "ENSG00000055044"; transcript_id "G5004.3";
chr2	PacBio	exon	202290323	202290457	.	+	.	gene_id "ENSG00000055044"; transcript_id "G5004.3";
chr2	PacBio	exon	202291125	202291270	.	+	.	gene_id "ENSG00000055044"; transcript_id "G5004.3";
chr2	PacBio	exon	202292777	202292903	.	+	.	gene_id "ENSG00000055044"; transcript_id "G5004.3";
chr2	PacBio	exon	202295674	202295837	.	+	.	gene_id "ENSG00000055044"; transcript_id "G5004.3";
chr2	PacBio	exon	202297379	202297513	.	+	.	gene_id "ENSG00000055044"; transcript_id "G5004.3";
chr2	PacBio	exon	202297845	202297906	.	+	.	gene_id "ENSG00000055044"; transcript_id "G5004.3";
chr2	PacBio	exon	202300234	202300331	.	+	.	gene_id "ENSG00000055044"; transcript_id "G5004.3";
chr2	PacBio	CDS	202265942	202265986	.	+	.	gene_id "ENSG00000055044"; transcript_id "G5004.3";
chr2	PacBio	CDS	202275113	202275189	.	+	.	gene_id "ENSG00000055044"; transcript_id "G5004.3";
chr2	PacBio	CDS	202277950	202278002	.	+	.	gene_id "ENSG00000055044"; transcript_id "G5004.3";
chr2	PacBio	CDS	202282351	202282472	.	+	.	gene_id "ENSG00000055044"; transcript_id "G5004.3";
chr2	PacBio	CDS	202284345	202284481	.	+	.	gene_id "ENSG00000055044"; transcript_id "G5004.3";
chr2	PacBio	CDS	202287660	202287724	.	+	.	gene_id "ENSG00000055044"; transcript_id "G5004.3";
chr2	PacBio	CDS	202290323	202290457	.	+	.	gene_id "ENSG00000055044"; transcript_id "G5004.3";
chr2	PacBio	CDS	202291125	202291270	.	+	.	gene_id "ENSG00000055044"; transcript_id "G5004.3";
chr2	PacBio	CDS	202292777	202292903	.	+	.	gene_id "ENSG00000055044"; transcript_id "G5004.3";
chr2	PacBio	CDS	202295674	202295837	.	+	.	gene_id "ENSG00000055044"; transcript_id "G5004.3";
chr2	PacBio	CDS	202297379	202297513	.	+	.	gene_id "ENSG00000055044"; transcript_id "G5004.3";
chr2	PacBio	CDS	202297845	202297906	.	+	.	gene_id "ENSG00000055044"; transcript_id "G5004.3";
chr2	PacBio	CDS	202300234	202300330	.	+	.	gene_id "ENSG00000055044"; transcript_id "G5004.3";
chr2	PacBio	transcript	202265736	202276176	.	+	.	gene_id "ENSG00000055044"; transcript_id "G5004.10";
chr2	PacBio	exon	202265736	202265986	.	+	.	gene_id "ENSG00000055044"; transcript_id "G5004.10";
chr2	PacBio	exon	202275113	202276176	.	+	.	gene_id "ENSG00000055044"; transcript_id "G5004.10";
chr2	PacBio	transcript	202265736	202295822	.	+	.	gene_id "ENSG00000055044"; transcript_id "G5004.6";
chr2	PacBio	exon	202265736	202265986	.	+	.	gene_id "ENSG00000055044"; transcript_id "G5004.6";
chr2	PacBio	exon	202275113	202275189	.	+	.	gene_id "ENSG00000055044"; transcript_id "G5004.6";
chr2	PacBio	exon	202277950	202278002	.	+	.	gene_id "ENSG00000055044"; transcript_id "G5004.6";
chr2	PacBio	exon	202282351	202282472	.	+	.	gene_id "ENSG00000055044"; transcript_id "G5004.6";
chr2	PacBio	exon	202284345	202284481	.	+	.	gene_id "ENSG00000055044"; transcript_id "G5004.6";
chr2	PacBio	exon	202287660	202287724	.	+	.	gene_id "ENSG00000055044"; transcript_id "G5004.6";
chr2	PacBio	exon	202290323	202290457	.	+	.	gene_id "ENSG00000055044"; transcript_id "G5004.6";
chr2	PacBio	exon	202291125	202291270	.	+	.	gene_id "ENSG00000055044"; transcript_id "G5004.6";
chr2	PacBio	exon	202292777	202292903	.	+	.	gene_id "ENSG00000055044"; transcript_id "G5004.6";
chr2	PacBio	exon	202295674	202295822	.	+	.	gene_id "ENSG00000055044"; transcript_id "G5004.6";
chr2	PacBio	CDS	202265942	202265986	.	+	.	gene_id "ENSG00000055044"; transcript_id "G5004.6";
chr2	PacBio	CDS	202275113	202275189	.	+	.	gene_id "ENSG00000055044"; transcript_id "G5004.6";
chr2	PacBio	CDS	202277950	202278002	.	+	.	gene_id "ENSG00000055044"; transcript_id "G5004.6";
chr2	PacBio	CDS	202282351	202282472	.	+	.	gene_id "ENSG00000055044"; transcript_id "G5004.6";
chr2	PacBio	CDS	202284345	202284481	.	+	.	gene_id "ENSG00000055044"; transcript_id "G5004.6";
chr2	PacBio	CDS	202287660	202287724	.	+	.	gene_id "ENSG00000055044"; transcript_id "G5004.6";
chr2	PacBio	CDS	202290323	202290457	.	+	.	gene_id "ENSG00000055044"; transcript_id "G5004.6";
chr2	PacBio	CDS	202291125	202291270	.	+	.	gene_id "ENSG00000055044"; transcript_id "G5004.6";
chr2	PacBio	CDS	202292777	202292903	.	+	.	gene_id "ENSG00000055044"; transcript_id "G5004.6";
chr2	PacBio	CDS	202295674	202295822	.	+	.	gene_id "ENSG00000055044"; transcript_id "G5004.6";
chr2	PacBio	transcript	202265736	202302932	.	+	.	gene_id "ENSG00000055044"; transcript_id "G5004.4";
chr2	PacBio	exon	202265736	202265986	.	+	.	gene_id "ENSG00000055044"; transcript_id "G5004.4";
chr2	PacBio	exon	202266498	202266699	.	+	.	gene_id "ENSG00000055044"; transcript_id "G5004.4";
chr2	PacBio	exon	202275113	202275189	.	+	.	gene_id "ENSG00000055044"; transcript_id "G5004.4";
chr2	PacBio	exon	202277950	202278002	.	+	.	gene_id "ENSG00000055044"; transcript_id "G5004.4";
chr2	PacBio	exon	202278212	202278329	.	+	.	gene_id "ENSG00000055044"; transcript_id "G5004.4";
chr2	PacBio	exon	202282351	202282472	.	+	.	gene_id "ENSG00000055044"; transcript_id "G5004.4";
chr2	PacBio	exon	202284345	202284481	.	+	.	gene_id "ENSG00000055044"; transcript_id "G5004.4";
chr2	PacBio	exon	202287660	202287724	.	+	.	gene_id "ENSG00000055044"; transcript_id "G5004.4";
chr2	PacBio	exon	202290323	202290457	.	+	.	gene_id "ENSG00000055044"; transcript_id "G5004.4";
chr2	PacBio	exon	202291125	202291270	.	+	.	gene_id "ENSG00000055044"; transcript_id "G5004.4";
chr2	PacBio	exon	202292777	202292903	.	+	.	gene_id "ENSG00000055044"; transcript_id "G5004.4";
chr2	PacBio	exon	202295674	202295837	.	+	.	gene_id "ENSG00000055044"; transcript_id "G5004.4";
chr2	PacBio	exon	202297379	202297513	.	+	.	gene_id "ENSG00000055044"; transcript_id "G5004.4";
chr2	PacBio	exon	202297845	202297906	.	+	.	gene_id "ENSG00000055044"; transcript_id "G5004.4";
chr2	PacBio	exon	202300234	202300367	.	+	.	gene_id "ENSG00000055044"; transcript_id "G5004.4";
chr2	PacBio	exon	202302921	202302932	.	+	.	gene_id "ENSG00000055044"; transcript_id "G5004.4";
chr2	PacBio	CDS	202282365	202282472	.	+	.	gene_id "ENSG00000055044"; transcript_id "G5004.4";
chr2	PacBio	CDS	202284345	202284481	.	+	.	gene_id "ENSG00000055044"; transcript_id "G5004.4";
chr2	PacBio	CDS	202287660	202287724	.	+	.	gene_id "ENSG00000055044"; transcript_id "G5004.4";
chr2	PacBio	CDS	202290323	202290457	.	+	.	gene_id "ENSG00000055044"; transcript_id "G5004.4";
chr2	PacBio	CDS	202291125	202291270	.	+	.	gene_id "ENSG00000055044"; transcript_id "G5004.4";
chr2	PacBio	CDS	202292777	202292903	.	+	.	gene_id "ENSG00000055044"; transcript_id "G5004.4";
chr2	PacBio	CDS	202295674	202295837	.	+	.	gene_id "ENSG00000055044"; transcript_id "G5004.4";
chr2	PacBio	CDS	202297379	202297513	.	+	.	gene_id "ENSG00000055044"; transcript_id "G5004.4";
chr2	PacBio	CDS	202297845	202297906	.	+	.	gene_id "ENSG00000055044"; transcript_id "G5004.4";
chr2	PacBio	CDS	202300234	202300367	.	+	.	gene_id "ENSG00000055044"; transcript_id "G5004.4";
chr2	PacBio	CDS	202302921	202302931	.	+	.	gene_id "ENSG00000055044"; transcript_id "G5004.4";
chr2	PacBio	transcript	202265736	202302950	.	+	.	gene_id "ENSG00000055044"; transcript_id "G5004.7";
chr2	PacBio	exon	202265736	202265986	.	+	.	gene_id "ENSG00000055044"; transcript_id "G5004.7";
chr2	PacBio	exon	202275113	202275189	.	+	.	gene_id "ENSG00000055044"; transcript_id "G5004.7";
chr2	PacBio	exon	202277950	202278002	.	+	.	gene_id "ENSG00000055044"; transcript_id "G5004.7";
chr2	PacBio	exon	202282351	202282472	.	+	.	gene_id "ENSG00000055044"; transcript_id "G5004.7";
chr2	PacBio	exon	202284345	202284481	.	+	.	gene_id "ENSG00000055044"; transcript_id "G5004.7";
chr2	PacBio	exon	202287660	202287724	.	+	.	gene_id "ENSG00000055044"; transcript_id "G5004.7";
chr2	PacBio	exon	202290323	202290457	.	+	.	gene_id "ENSG00000055044"; transcript_id "G5004.7";
chr2	PacBio	exon	202291125	202291270	.	+	.	gene_id "ENSG00000055044"; transcript_id "G5004.7";
chr2	PacBio	exon	202292777	202292903	.	+	.	gene_id "ENSG00000055044"; transcript_id "G5004.7";
chr2	PacBio	exon	202295674	202295837	.	+	.	gene_id "ENSG00000055044"; transcript_id "G5004.7";
chr2	PacBio	exon	202297379	202297513	.	+	.	gene_id "ENSG00000055044"; transcript_id "G5004.7";
chr2	PacBio	exon	202297845	202297906	.	+	.	gene_id "ENSG00000055044"; transcript_id "G5004.7";
chr2	PacBio	exon	202300234	202300367	.	+	.	gene_id "ENSG00000055044"; transcript_id "G5004.7";
chr2	PacBio	exon	202302921	202302950	.	+	.	gene_id "ENSG00000055044"; transcript_id "G5004.7";
chr2	PacBio	CDS	202265942	202265986	.	+	.	gene_id "ENSG00000055044"; transcript_id "G5004.7";
chr2	PacBio	CDS	202275113	202275189	.	+	.	gene_id "ENSG00000055044"; transcript_id "G5004.7";
chr2	PacBio	CDS	202277950	202278002	.	+	.	gene_id "ENSG00000055044"; transcript_id "G5004.7";
chr2	PacBio	CDS	202282351	202282472	.	+	.	gene_id "ENSG00000055044"; transcript_id "G5004.7";
chr2	PacBio	CDS	202284345	202284481	.	+	.	gene_id "ENSG00000055044"; transcript_id "G5004.7";
chr2	PacBio	CDS	202287660	202287724	.	+	.	gene_id "ENSG00000055044"; transcript_id "G5004.7";
chr2	PacBio	CDS	202290323	202290457	.	+	.	gene_id "ENSG00000055044"; transcript_id "G5004.7";
chr2	PacBio	CDS	202291125	202291270	.	+	.	gene_id "ENSG00000055044"; transcript_id "G5004.7";
chr2	PacBio	CDS	202292777	202292903	.	+	.	gene_id "ENSG00000055044"; transcript_id "G5004.7";
chr2	PacBio	CDS	202295674	202295837	.	+	.	gene_id "ENSG00000055044"; transcript_id "G5004.7";
chr2	PacBio	CDS	202297379	202297513	.	+	.	gene_id "ENSG00000055044"; transcript_id "G5004.7";
chr2	PacBio	CDS	202297845	202297906	.	+	.	gene_id "ENSG00000055044"; transcript_id "G5004.7";
chr2	PacBio	CDS	202300234	202300367	.	+	.	gene_id "ENSG00000055044"; transcript_id "G5004.7";
chr2	PacBio	CDS	202302921	202302949	.	+	.	gene_id "ENSG00000055044"; transcript_id "G5004.7";
chr2	PacBio	transcript	202265736	202303057	.	+	.	gene_id "ENSG00000055044"; transcript_id "G5004.8";
chr2	PacBio	exon	202265736	202265986	.	+	.	gene_id "ENSG00000055044"; transcript_id "G5004.8";
chr2	PacBio	exon	202275113	202275189	.	+	.	gene_id "ENSG00000055044"; transcript_id "G5004.8";
chr2	PacBio	exon	202277950	202278002	.	+	.	gene_id "ENSG00000055044"; transcript_id "G5004.8";
chr2	PacBio	exon	202282351	202282472	.	+	.	gene_id "ENSG00000055044"; transcript_id "G5004.8";
chr2	PacBio	exon	202284345	202284481	.	+	.	gene_id "ENSG00000055044"; transcript_id "G5004.8";
chr2	PacBio	exon	202287660	202287724	.	+	.	gene_id "ENSG00000055044"; transcript_id "G5004.8";
chr2	PacBio	exon	202290323	202290457	.	+	.	gene_id "ENSG00000055044"; transcript_id "G5004.8";
chr2	PacBio	exon	202291125	202291270	.	+	.	gene_id "ENSG00000055044"; transcript_id "G5004.8";
chr2	PacBio	exon	202292777	202292903	.	+	.	gene_id "ENSG00000055044"; transcript_id "G5004.8";
chr2	PacBio	exon	202295674	202295837	.	+	.	gene_id "ENSG00000055044"; transcript_id "G5004.8";
chr2	PacBio	exon	202297379	202297513	.	+	.	gene_id "ENSG00000055044"; transcript_id "G5004.8";
chr2	PacBio	exon	202297845	202297906	.	+	.	gene_id "ENSG00000055044"; transcript_id "G5004.8";
chr2	PacBio	exon	202300234	202300367	.	+	.	gene_id "ENSG00000055044"; transcript_id "G5004.8";
chr2	PacBio	exon	202302921	202303057	.	+	.	gene_id "ENSG00000055044"; transcript_id "G5004.8";
chr2	PacBio	CDS	202265942	202265986	.	+	.	gene_id "ENSG00000055044"; transcript_id "G5004.8";
chr2	PacBio	CDS	202275113	202275189	.	+	.	gene_id "ENSG00000055044"; transcript_id "G5004.8";
chr2	PacBio	CDS	202277950	202278002	.	+	.	gene_id "ENSG00000055044"; transcript_id "G5004.8";
chr2	PacBio	CDS	202282351	202282472	.	+	.	gene_id "ENSG00000055044"; transcript_id "G5004.8";
chr2	PacBio	CDS	202284345	202284481	.	+	.	gene_id "ENSG00000055044"; transcript_id "G5004.8";
chr2	PacBio	CDS	202287660	202287724	.	+	.	gene_id "ENSG00000055044"; transcript_id "G5004.8";
chr2	PacBio	CDS	202290323	202290457	.	+	.	gene_id "ENSG00000055044"; transcript_id "G5004.8";
chr2	PacBio	CDS	202291125	202291270	.	+	.	gene_id "ENSG00000055044"; transcript_id "G5004.8";
chr2	PacBio	CDS	202292777	202292903	.	+	.	gene_id "ENSG00000055044"; transcript_id "G5004.8";
chr2	PacBio	CDS	202295674	202295837	.	+	.	gene_id "ENSG00000055044"; transcript_id "G5004.8";
chr2	PacBio	CDS	202297379	202297513	.	+	.	gene_id "ENSG00000055044"; transcript_id "G5004.8";
chr2	PacBio	CDS	202297845	202297906	.	+	.	gene_id "ENSG00000055044"; transcript_id "G5004.8";
chr2	PacBio	CDS	202300234	202300367	.	+	.	gene_id "ENSG00000055044"; transcript_id "G5004.8";
chr2	PacBio	CDS	202302921	202303057	.	+	.	gene_id "ENSG00000055044"; transcript_id "G5004.8";
chr2	PacBio	transcript	202265736	202303663	.	+	.	gene_id "ENSG00000055044"; transcript_id "G5004.9";
chr2	PacBio	exon	202265736	202265986	.	+	.	gene_id "ENSG00000055044"; transcript_id "G5004.9";
chr2	PacBio	exon	202275113	202275189	.	+	.	gene_id "ENSG00000055044"; transcript_id "G5004.9";
chr2	PacBio	exon	202277950	202278002	.	+	.	gene_id "ENSG00000055044"; transcript_id "G5004.9";
chr2	PacBio	exon	202282351	202282472	.	+	.	gene_id "ENSG00000055044"; transcript_id "G5004.9";
chr2	PacBio	exon	202284345	202284481	.	+	.	gene_id "ENSG00000055044"; transcript_id "G5004.9";
chr2	PacBio	exon	202287660	202287724	.	+	.	gene_id "ENSG00000055044"; transcript_id "G5004.9";
chr2	PacBio	exon	202290323	202290457	.	+	.	gene_id "ENSG00000055044"; transcript_id "G5004.9";
chr2	PacBio	exon	202291125	202291270	.	+	.	gene_id "ENSG00000055044"; transcript_id "G5004.9";
chr2	PacBio	exon	202292777	202292903	.	+	.	gene_id "ENSG00000055044"; transcript_id "G5004.9";
chr2	PacBio	exon	202295674	202295837	.	+	.	gene_id "ENSG00000055044"; transcript_id "G5004.9";
chr2	PacBio	exon	202297379	202297513	.	+	.	gene_id "ENSG00000055044"; transcript_id "G5004.9";
chr2	PacBio	exon	202297845	202297906	.	+	.	gene_id "ENSG00000055044"; transcript_id "G5004.9";
chr2	PacBio	exon	202300234	202300367	.	+	.	gene_id "ENSG00000055044"; transcript_id "G5004.9";
chr2	PacBio	exon	202302921	202303057	.	+	.	gene_id "ENSG00000055044"; transcript_id "G5004.9";
chr2	PacBio	exon	202303386	202303663	.	+	.	gene_id "ENSG00000055044"; transcript_id "G5004.9";
chr2	PacBio	CDS	202265942	202265986	.	+	.	gene_id "ENSG00000055044"; transcript_id "G5004.9";
chr2	PacBio	CDS	202275113	202275189	.	+	.	gene_id "ENSG00000055044"; transcript_id "G5004.9";
chr2	PacBio	CDS	202277950	202278002	.	+	.	gene_id "ENSG00000055044"; transcript_id "G5004.9";
chr2	PacBio	CDS	202282351	202282472	.	+	.	gene_id "ENSG00000055044"; transcript_id "G5004.9";
chr2	PacBio	CDS	202284345	202284481	.	+	.	gene_id "ENSG00000055044"; transcript_id "G5004.9";
chr2	PacBio	CDS	202287660	202287724	.	+	.	gene_id "ENSG00000055044"; transcript_id "G5004.9";
chr2	PacBio	CDS	202290323	202290457	.	+	.	gene_id "ENSG00000055044"; transcript_id "G5004.9";
chr2	PacBio	CDS	202291125	202291270	.	+	.	gene_id "ENSG00000055044"; transcript_id "G5004.9";
chr2	PacBio	CDS	202292777	202292903	.	+	.	gene_id "ENSG00000055044"; transcript_id "G5004.9";
chr2	PacBio	CDS	202295674	202295837	.	+	.	gene_id "ENSG00000055044"; transcript_id "G5004.9";
chr2	PacBio	CDS	202297379	202297513	.	+	.	gene_id "ENSG00000055044"; transcript_id "G5004.9";
chr2	PacBio	CDS	202297845	202297906	.	+	.	gene_id "ENSG00000055044"; transcript_id "G5004.9";
chr2	PacBio	CDS	202300234	202300367	.	+	.	gene_id "ENSG00000055044"; transcript_id "G5004.9";
chr2	PacBio	CDS	202302921	202303057	.	+	.	gene_id "ENSG00000055044"; transcript_id "G5004.9";
chr2	PacBio	CDS	202303386	202303436	.	+	.	gene_id "ENSG00000055044"; transcript_id "G5004.9";
chr2	PacBio	transcript	202265736	202303665	.	+	.	gene_id "ENSG00000055044"; transcript_id "G5004.5";
chr2	PacBio	exon	202265736	202265986	.	+	.	gene_id "ENSG00000055044"; transcript_id "G5004.5";
chr2	PacBio	exon	202275113	202275189	.	+	.	gene_id "ENSG00000055044"; transcript_id "G5004.5";
chr2	PacBio	exon	202277950	202278002	.	+	.	gene_id "ENSG00000055044"; transcript_id "G5004.5";
chr2	PacBio	exon	202282351	202282472	.	+	.	gene_id "ENSG00000055044"; transcript_id "G5004.5";
chr2	PacBio	exon	202284345	202284481	.	+	.	gene_id "ENSG00000055044"; transcript_id "G5004.5";
chr2	PacBio	exon	202287660	202287724	.	+	.	gene_id "ENSG00000055044"; transcript_id "G5004.5";
chr2	PacBio	exon	202290323	202290457	.	+	.	gene_id "ENSG00000055044"; transcript_id "G5004.5";
chr2	PacBio	exon	202291021	202291270	.	+	.	gene_id "ENSG00000055044"; transcript_id "G5004.5";
chr2	PacBio	exon	202292777	202292903	.	+	.	gene_id "ENSG00000055044"; transcript_id "G5004.5";
chr2	PacBio	exon	202295674	202295837	.	+	.	gene_id "ENSG00000055044"; transcript_id "G5004.5";
chr2	PacBio	exon	202297379	202297513	.	+	.	gene_id "ENSG00000055044"; transcript_id "G5004.5";
chr2	PacBio	exon	202297845	202297906	.	+	.	gene_id "ENSG00000055044"; transcript_id "G5004.5";
chr2	PacBio	exon	202300234	202300367	.	+	.	gene_id "ENSG00000055044"; transcript_id "G5004.5";
chr2	PacBio	exon	202302921	202303057	.	+	.	gene_id "ENSG00000055044"; transcript_id "G5004.5";
chr2	PacBio	exon	202303386	202303665	.	+	.	gene_id "ENSG00000055044"; transcript_id "G5004.5";
chr2	PacBio	CDS	202291214	202291270	.	+	.	gene_id "ENSG00000055044"; transcript_id "G5004.5";
chr2	PacBio	CDS	202292777	202292903	.	+	.	gene_id "ENSG00000055044"; transcript_id "G5004.5";
chr2	PacBio	CDS	202295674	202295837	.	+	.	gene_id "ENSG00000055044"; transcript_id "G5004.5";
chr2	PacBio	CDS	202297379	202297513	.	+	.	gene_id "ENSG00000055044"; transcript_id "G5004.5";
chr2	PacBio	CDS	202297845	202297906	.	+	.	gene_id "ENSG00000055044"; transcript_id "G5004.5";
chr2	PacBio	CDS	202300234	202300367	.	+	.	gene_id "ENSG00000055044"; transcript_id "G5004.5";
chr2	PacBio	CDS	202302921	202303057	.	+	.	gene_id "ENSG00000055044"; transcript_id "G5004.5";
chr2	PacBio	CDS	202303386	202303436	.	+	.	gene_id "ENSG00000055044"; transcript_id "G5004.5";
chr2	PacBio	transcript	202265745	202303929	.	+	.	gene_id "ENSG00000055044"; transcript_id "G5004.11";
chr2	PacBio	exon	202265745	202265986	.	+	.	gene_id "ENSG00000055044"; transcript_id "G5004.11";
chr2	PacBio	exon	202275113	202275189	.	+	.	gene_id "ENSG00000055044"; transcript_id "G5004.11";
chr2	PacBio	exon	202277950	202278002	.	+	.	gene_id "ENSG00000055044"; transcript_id "G5004.11";
chr2	PacBio	exon	202282351	202282472	.	+	.	gene_id "ENSG00000055044"; transcript_id "G5004.11";
chr2	PacBio	exon	202284345	202284481	.	+	.	gene_id "ENSG00000055044"; transcript_id "G5004.11";
chr2	PacBio	exon	202287660	202287724	.	+	.	gene_id "ENSG00000055044"; transcript_id "G5004.11";
chr2	PacBio	exon	202290323	202290457	.	+	.	gene_id "ENSG00000055044"; transcript_id "G5004.11";
chr2	PacBio	exon	202291125	202291270	.	+	.	gene_id "ENSG00000055044"; transcript_id "G5004.11";
chr2	PacBio	exon	202292777	202292903	.	+	.	gene_id "ENSG00000055044"; transcript_id "G5004.11";
chr2	PacBio	exon	202295674	202295837	.	+	.	gene_id "ENSG00000055044"; transcript_id "G5004.11";
chr2	PacBio	exon	202297379	202297513	.	+	.	gene_id "ENSG00000055044"; transcript_id "G5004.11";
chr2	PacBio	exon	202297845	202297906	.	+	.	gene_id "ENSG00000055044"; transcript_id "G5004.11";
chr2	PacBio	exon	202300234	202300367	.	+	.	gene_id "ENSG00000055044"; transcript_id "G5004.11";
chr2	PacBio	exon	202302921	202303057	.	+	.	gene_id "ENSG00000055044"; transcript_id "G5004.11";
chr2	PacBio	exon	202303386	202303929	.	+	.	gene_id "ENSG00000055044"; transcript_id "G5004.11";
chr2	PacBio	CDS	202265942	202265986	.	+	.	gene_id "ENSG00000055044"; transcript_id "G5004.11";
chr2	PacBio	CDS	202275113	202275189	.	+	.	gene_id "ENSG00000055044"; transcript_id "G5004.11";
chr2	PacBio	CDS	202277950	202278002	.	+	.	gene_id "ENSG00000055044"; transcript_id "G5004.11";
chr2	PacBio	CDS	202282351	202282472	.	+	.	gene_id "ENSG00000055044"; transcript_id "G5004.11";
chr2	PacBio	CDS	202284345	202284481	.	+	.	gene_id "ENSG00000055044"; transcript_id "G5004.11";
chr2	PacBio	CDS	202287660	202287724	.	+	.	gene_id "ENSG00000055044"; transcript_id "G5004.11";
chr2	PacBio	CDS	202290323	202290457	.	+	.	gene_id "ENSG00000055044"; transcript_id "G5004.11";
chr2	PacBio	CDS	202291125	202291270	.	+	.	gene_id "ENSG00000055044"; transcript_id "G5004.11";
chr2	PacBio	CDS	202292777	202292903	.	+	.	gene_id "ENSG00000055044"; transcript_id "G5004.11";
chr2	PacBio	CDS	202295674	202295837	.	+	.	gene_id "ENSG00000055044"; transcript_id "G5004.11";
chr2	PacBio	CDS	202297379	202297513	.	+	.	gene_id "ENSG00000055044"; transcript_id "G5004.11";
chr2	PacBio	CDS	202297845	202297906	.	+	.	gene_id "ENSG00000055044"; transcript_id "G5004.11";
chr2	PacBio	CDS	202300234	202300367	.	+	.	gene_id "ENSG00000055044"; transcript_id "G5004.11";
chr2	PacBio	CDS	202302921	202303057	.	+	.	gene_id "ENSG00000055044"; transcript_id "G5004.11";
chr2	PacBio	CDS	202303386	202303436	.	+	.	gene_id "ENSG00000055044"; transcript_id "G5004.11";
chr2	PacBio	transcript	202265748	202300330	.	+	.	gene_id "ENSG00000055044"; transcript_id "G5004.12";
chr2	PacBio	exon	202265748	202265986	.	+	.	gene_id "ENSG00000055044"; transcript_id "G5004.12";
chr2	PacBio	exon	202275113	202275189	.	+	.	gene_id "ENSG00000055044"; transcript_id "G5004.12";
chr2	PacBio	exon	202277950	202278002	.	+	.	gene_id "ENSG00000055044"; transcript_id "G5004.12";
chr2	PacBio	exon	202282351	202282472	.	+	.	gene_id "ENSG00000055044"; transcript_id "G5004.12";
chr2	PacBio	exon	202284345	202284481	.	+	.	gene_id "ENSG00000055044"; transcript_id "G5004.12";
chr2	PacBio	exon	202287660	202287724	.	+	.	gene_id "ENSG00000055044"; transcript_id "G5004.12";
chr2	PacBio	exon	202290323	202290457	.	+	.	gene_id "ENSG00000055044"; transcript_id "G5004.12";
chr2	PacBio	exon	202291021	202291270	.	+	.	gene_id "ENSG00000055044"; transcript_id "G5004.12";
chr2	PacBio	exon	202292777	202292903	.	+	.	gene_id "ENSG00000055044"; transcript_id "G5004.12";
chr2	PacBio	exon	202295674	202295837	.	+	.	gene_id "ENSG00000055044"; transcript_id "G5004.12";
chr2	PacBio	exon	202297379	202297513	.	+	.	gene_id "ENSG00000055044"; transcript_id "G5004.12";
chr2	PacBio	exon	202297845	202297906	.	+	.	gene_id "ENSG00000055044"; transcript_id "G5004.12";
chr2	PacBio	exon	202300234	202300330	.	+	.	gene_id "ENSG00000055044"; transcript_id "G5004.12";
chr2	PacBio	CDS	202291214	202291270	.	+	.	gene_id "ENSG00000055044"; transcript_id "G5004.12";
chr2	PacBio	CDS	202292777	202292903	.	+	.	gene_id "ENSG00000055044"; transcript_id "G5004.12";
chr2	PacBio	CDS	202295674	202295837	.	+	.	gene_id "ENSG00000055044"; transcript_id "G5004.12";
chr2	PacBio	CDS	202297379	202297513	.	+	.	gene_id "ENSG00000055044"; transcript_id "G5004.12";
chr2	PacBio	CDS	202297845	202297906	.	+	.	gene_id "ENSG00000055044"; transcript_id "G5004.12";
chr2	PacBio	CDS	202300234	202300330	.	+	.	gene_id "ENSG00000055044"; transcript_id "G5004.12";
chr2	PacBio	transcript	202265760	202267271	.	+	.	gene_id "ENSG00000055044"; transcript_id "G5004.13";
chr2	PacBio	exon	202265760	202267271	.	+	.	gene_id "ENSG00000055044"; transcript_id "G5004.13";
chr2	PacBio	transcript	202265763	202303057	.	+	.	gene_id "ENSG00000055044"; transcript_id "G5004.14";
chr2	PacBio	exon	202265763	202265986	.	+	.	gene_id "ENSG00000055044"; transcript_id "G5004.14";
chr2	PacBio	exon	202275113	202275189	.	+	.	gene_id "ENSG00000055044"; transcript_id "G5004.14";
chr2	PacBio	exon	202277950	202278002	.	+	.	gene_id "ENSG00000055044"; transcript_id "G5004.14";
chr2	PacBio	exon	202282351	202282472	.	+	.	gene_id "ENSG00000055044"; transcript_id "G5004.14";
chr2	PacBio	exon	202284345	202284481	.	+	.	gene_id "ENSG00000055044"; transcript_id "G5004.14";
chr2	PacBio	exon	202287660	202287724	.	+	.	gene_id "ENSG00000055044"; transcript_id "G5004.14";
chr2	PacBio	exon	202290323	202290457	.	+	.	gene_id "ENSG00000055044"; transcript_id "G5004.14";
chr2	PacBio	exon	202291125	202291270	.	+	.	gene_id "ENSG00000055044"; transcript_id "G5004.14";
chr2	PacBio	exon	202292777	202292903	.	+	.	gene_id "ENSG00000055044"; transcript_id "G5004.14";
chr2	PacBio	exon	202295674	202295837	.	+	.	gene_id "ENSG00000055044"; transcript_id "G5004.14";
chr2	PacBio	exon	202297379	202297513	.	+	.	gene_id "ENSG00000055044"; transcript_id "G5004.14";
chr2	PacBio	exon	202297845	202297906	.	+	.	gene_id "ENSG00000055044"; transcript_id "G5004.14";
chr2	PacBio	exon	202300234	202300367	.	+	.	gene_id "ENSG00000055044"; transcript_id "G5004.14";
chr2	PacBio	exon	202302275	202302367	.	+	.	gene_id "ENSG00000055044"; transcript_id "G5004.14";
chr2	PacBio	exon	202302921	202303057	.	+	.	gene_id "ENSG00000055044"; transcript_id "G5004.14";
chr2	PacBio	CDS	202265942	202265986	.	+	.	gene_id "ENSG00000055044"; transcript_id "G5004.14";
chr2	PacBio	CDS	202275113	202275189	.	+	.	gene_id "ENSG00000055044"; transcript_id "G5004.14";
chr2	PacBio	CDS	202277950	202278002	.	+	.	gene_id "ENSG00000055044"; transcript_id "G5004.14";
chr2	PacBio	CDS	202282351	202282472	.	+	.	gene_id "ENSG00000055044"; transcript_id "G5004.14";
chr2	PacBio	CDS	202284345	202284481	.	+	.	gene_id "ENSG00000055044"; transcript_id "G5004.14";
chr2	PacBio	CDS	202287660	202287724	.	+	.	gene_id "ENSG00000055044"; transcript_id "G5004.14";
chr2	PacBio	CDS	202290323	202290457	.	+	.	gene_id "ENSG00000055044"; transcript_id "G5004.14";
chr2	PacBio	CDS	202291125	202291270	.	+	.	gene_id "ENSG00000055044"; transcript_id "G5004.14";
chr2	PacBio	CDS	202292777	202292903	.	+	.	gene_id "ENSG00000055044"; transcript_id "G5004.14";
chr2	PacBio	CDS	202295674	202295837	.	+	.	gene_id "ENSG00000055044"; transcript_id "G5004.14";
chr2	PacBio	CDS	202297379	202297513	.	+	.	gene_id "ENSG00000055044"; transcript_id "G5004.14";
chr2	PacBio	CDS	202297845	202297906	.	+	.	gene_id "ENSG00000055044"; transcript_id "G5004.14";
chr2	PacBio	CDS	202300234	202300367	.	+	.	gene_id "ENSG00000055044"; transcript_id "G5004.14";
chr2	PacBio	CDS	202302275	202302367	.	+	.	gene_id "ENSG00000055044"; transcript_id "G5004.14";
chr2	PacBio	CDS	202302921	202303057	.	+	.	gene_id "ENSG00000055044"; transcript_id "G5004.14";
chr2	PacBio	transcript	202265771	202303659	.	+	.	gene_id "ENSG00000055044"; transcript_id "G5004.16";
chr2	PacBio	exon	202265771	202265986	.	+	.	gene_id "ENSG00000055044"; transcript_id "G5004.16";
chr2	PacBio	exon	202275113	202275189	.	+	.	gene_id "ENSG00000055044"; transcript_id "G5004.16";
chr2	PacBio	exon	202277950	202278329	.	+	.	gene_id "ENSG00000055044"; transcript_id "G5004.16";
chr2	PacBio	exon	202282351	202282472	.	+	.	gene_id "ENSG00000055044"; transcript_id "G5004.16";
chr2	PacBio	exon	202284345	202284481	.	+	.	gene_id "ENSG00000055044"; transcript_id "G5004.16";
chr2	PacBio	exon	202287660	202287724	.	+	.	gene_id "ENSG00000055044"; transcript_id "G5004.16";
chr2	PacBio	exon	202290323	202290457	.	+	.	gene_id "ENSG00000055044"; transcript_id "G5004.16";
chr2	PacBio	exon	202291125	202291270	.	+	.	gene_id "ENSG00000055044"; transcript_id "G5004.16";
chr2	PacBio	exon	202292777	202292903	.	+	.	gene_id "ENSG00000055044"; transcript_id "G5004.16";
chr2	PacBio	exon	202295674	202295837	.	+	.	gene_id "ENSG00000055044"; transcript_id "G5004.16";
chr2	PacBio	exon	202297379	202297513	.	+	.	gene_id "ENSG00000055044"; transcript_id "G5004.16";
chr2	PacBio	exon	202297845	202297906	.	+	.	gene_id "ENSG00000055044"; transcript_id "G5004.16";
chr2	PacBio	exon	202300234	202300367	.	+	.	gene_id "ENSG00000055044"; transcript_id "G5004.16";
chr2	PacBio	exon	202302921	202303057	.	+	.	gene_id "ENSG00000055044"; transcript_id "G5004.16";
chr2	PacBio	exon	202303386	202303659	.	+	.	gene_id "ENSG00000055044"; transcript_id "G5004.16";
chr2	PacBio	CDS	202282365	202282472	.	+	.	gene_id "ENSG00000055044"; transcript_id "G5004.16";
chr2	PacBio	CDS	202284345	202284481	.	+	.	gene_id "ENSG00000055044"; transcript_id "G5004.16";
chr2	PacBio	CDS	202287660	202287724	.	+	.	gene_id "ENSG00000055044"; transcript_id "G5004.16";
chr2	PacBio	CDS	202290323	202290457	.	+	.	gene_id "ENSG00000055044"; transcript_id "G5004.16";
chr2	PacBio	CDS	202291125	202291270	.	+	.	gene_id "ENSG00000055044"; transcript_id "G5004.16";
chr2	PacBio	CDS	202292777	202292903	.	+	.	gene_id "ENSG00000055044"; transcript_id "G5004.16";
chr2	PacBio	CDS	202295674	202295837	.	+	.	gene_id "ENSG00000055044"; transcript_id "G5004.16";
chr2	PacBio	CDS	202297379	202297513	.	+	.	gene_id "ENSG00000055044"; transcript_id "G5004.16";
chr2	PacBio	CDS	202297845	202297906	.	+	.	gene_id "ENSG00000055044"; transcript_id "G5004.16";
chr2	PacBio	CDS	202300234	202300367	.	+	.	gene_id "ENSG00000055044"; transcript_id "G5004.16";
chr2	PacBio	CDS	202302921	202303057	.	+	.	gene_id "ENSG00000055044"; transcript_id "G5004.16";
chr2	PacBio	CDS	202303386	202303436	.	+	.	gene_id "ENSG00000055044"; transcript_id "G5004.16";
chr2	PacBio	transcript	202265771	202303664	.	+	.	gene_id "ENSG00000055044"; transcript_id "G5004.15";
chr2	PacBio	exon	202265771	202265986	.	+	.	gene_id "ENSG00000055044"; transcript_id "G5004.15";
chr2	PacBio	exon	202275113	202275189	.	+	.	gene_id "ENSG00000055044"; transcript_id "G5004.15";
chr2	PacBio	exon	202277950	202278002	.	+	.	gene_id "ENSG00000055044"; transcript_id "G5004.15";
chr2	PacBio	exon	202278212	202278329	.	+	.	gene_id "ENSG00000055044"; transcript_id "G5004.15";
chr2	PacBio	exon	202282351	202282472	.	+	.	gene_id "ENSG00000055044"; transcript_id "G5004.15";
chr2	PacBio	exon	202284345	202284481	.	+	.	gene_id "ENSG00000055044"; transcript_id "G5004.15";
chr2	PacBio	exon	202287660	202287724	.	+	.	gene_id "ENSG00000055044"; transcript_id "G5004.15";
chr2	PacBio	exon	202290323	202290457	.	+	.	gene_id "ENSG00000055044"; transcript_id "G5004.15";
chr2	PacBio	exon	202291125	202291270	.	+	.	gene_id "ENSG00000055044"; transcript_id "G5004.15";
chr2	PacBio	exon	202292777	202292903	.	+	.	gene_id "ENSG00000055044"; transcript_id "G5004.15";
chr2	PacBio	exon	202295674	202295837	.	+	.	gene_id "ENSG00000055044"; transcript_id "G5004.15";
chr2	PacBio	exon	202297379	202297513	.	+	.	gene_id "ENSG00000055044"; transcript_id "G5004.15";
chr2	PacBio	exon	202297845	202297906	.	+	.	gene_id "ENSG00000055044"; transcript_id "G5004.15";
chr2	PacBio	exon	202300234	202300367	.	+	.	gene_id "ENSG00000055044"; transcript_id "G5004.15";
chr2	PacBio	exon	202302921	202303057	.	+	.	gene_id "ENSG00000055044"; transcript_id "G5004.15";
chr2	PacBio	exon	202303386	202303664	.	+	.	gene_id "ENSG00000055044"; transcript_id "G5004.15";
chr2	PacBio	CDS	202282365	202282472	.	+	.	gene_id "ENSG00000055044"; transcript_id "G5004.15";
chr2	PacBio	CDS	202284345	202284481	.	+	.	gene_id "ENSG00000055044"; transcript_id "G5004.15";
chr2	PacBio	CDS	202287660	202287724	.	+	.	gene_id "ENSG00000055044"; transcript_id "G5004.15";
chr2	PacBio	CDS	202290323	202290457	.	+	.	gene_id "ENSG00000055044"; transcript_id "G5004.15";
chr2	PacBio	CDS	202291125	202291270	.	+	.	gene_id "ENSG00000055044"; transcript_id "G5004.15";
chr2	PacBio	CDS	202292777	202292903	.	+	.	gene_id "ENSG00000055044"; transcript_id "G5004.15";
chr2	PacBio	CDS	202295674	202295837	.	+	.	gene_id "ENSG00000055044"; transcript_id "G5004.15";
chr2	PacBio	CDS	202297379	202297513	.	+	.	gene_id "ENSG00000055044"; transcript_id "G5004.15";
chr2	PacBio	CDS	202297845	202297906	.	+	.	gene_id "ENSG00000055044"; transcript_id "G5004.15";
chr2	PacBio	CDS	202300234	202300367	.	+	.	gene_id "ENSG00000055044"; transcript_id "G5004.15";
chr2	PacBio	CDS	202302921	202303057	.	+	.	gene_id "ENSG00000055044"; transcript_id "G5004.15";
chr2	PacBio	CDS	202303386	202303436	.	+	.	gene_id "ENSG00000055044"; transcript_id "G5004.15";
chr2	PacBio	transcript	202299229	202303659	.	+	.	gene_id "ENSG00000055044"; transcript_id "G5004.18";
chr2	PacBio	exon	202299229	202300137	.	+	.	gene_id "ENSG00000055044"; transcript_id "G5004.18";
chr2	PacBio	exon	202300234	202300367	.	+	.	gene_id "ENSG00000055044"; transcript_id "G5004.18";
chr2	PacBio	exon	202302921	202303057	.	+	.	gene_id "ENSG00000055044"; transcript_id "G5004.18";
chr2	PacBio	exon	202303386	202303659	.	+	.	gene_id "ENSG00000055044"; transcript_id "G5004.18";
chr2	PacBio	CDS	202300115	202300137	.	+	.	gene_id "ENSG00000055044"; transcript_id "G5004.18";
chr2	PacBio	CDS	202300234	202300367	.	+	.	gene_id "ENSG00000055044"; transcript_id "G5004.18";
chr2	PacBio	CDS	202302921	202303057	.	+	.	gene_id "ENSG00000055044"; transcript_id "G5004.18";
chr2	PacBio	CDS	202303386	202303436	.	+	.	gene_id "ENSG00000055044"; transcript_id "G5004.18";
chr2	PacBio	transcript	202299229	202303659	.	+	.	gene_id "ENSG00000055044"; transcript_id "G5004.19";
chr2	PacBio	exon	202299229	202300367	.	+	.	gene_id "ENSG00000055044"; transcript_id "G5004.19";
chr2	PacBio	exon	202302921	202303057	.	+	.	gene_id "ENSG00000055044"; transcript_id "G5004.19";
chr2	PacBio	exon	202303386	202303659	.	+	.	gene_id "ENSG00000055044"; transcript_id "G5004.19";
chr2	PacBio	transcript	202376192	202560341	.	+	.	gene_id "ENSG00000204217"; transcript_id "G5005.1";
chr2	PacBio	exon	202376192	202377550	.	+	.	gene_id "ENSG00000204217"; transcript_id "G5005.1";
chr2	PacBio	exon	202464809	202464979	.	+	.	gene_id "ENSG00000204217"; transcript_id "G5005.1";
chr2	PacBio	exon	202467519	202467689	.	+	.	gene_id "ENSG00000204217"; transcript_id "G5005.1";
chr2	PacBio	exon	202513719	202513829	.	+	.	gene_id "ENSG00000204217"; transcript_id "G5005.1";
chr2	PacBio	exon	202514888	202514979	.	+	.	gene_id "ENSG00000204217"; transcript_id "G5005.1";
chr2	PacBio	exon	202518822	202519052	.	+	.	gene_id "ENSG00000204217"; transcript_id "G5005.1";
chr2	PacBio	exon	202520087	202520201	.	+	.	gene_id "ENSG00000204217"; transcript_id "G5005.1";
chr2	PacBio	exon	202530794	202530954	.	+	.	gene_id "ENSG00000204217"; transcript_id "G5005.1";
chr2	PacBio	exon	202532585	202532732	.	+	.	gene_id "ENSG00000204217"; transcript_id "G5005.1";
chr2	PacBio	exon	202542311	202542447	.	+	.	gene_id "ENSG00000204217"; transcript_id "G5005.1";
chr2	PacBio	exon	202552716	202552888	.	+	.	gene_id "ENSG00000204217"; transcript_id "G5005.1";
chr2	PacBio	exon	202555252	202556531	.	+	.	gene_id "ENSG00000204217"; transcript_id "G5005.1";
chr2	PacBio	exon	202559696	202560341	.	+	.	gene_id "ENSG00000204217"; transcript_id "G5005.1";
chr2	PacBio	CDS	202377475	202377550	.	+	.	gene_id "ENSG00000204217"; transcript_id "G5005.1";
chr2	PacBio	CDS	202464809	202464979	.	+	.	gene_id "ENSG00000204217"; transcript_id "G5005.1";
chr2	PacBio	CDS	202467519	202467689	.	+	.	gene_id "ENSG00000204217"; transcript_id "G5005.1";
chr2	PacBio	CDS	202513719	202513829	.	+	.	gene_id "ENSG00000204217"; transcript_id "G5005.1";
chr2	PacBio	CDS	202514888	202514979	.	+	.	gene_id "ENSG00000204217"; transcript_id "G5005.1";
chr2	PacBio	CDS	202518822	202519052	.	+	.	gene_id "ENSG00000204217"; transcript_id "G5005.1";
chr2	PacBio	CDS	202520087	202520201	.	+	.	gene_id "ENSG00000204217"; transcript_id "G5005.1";
chr2	PacBio	CDS	202530794	202530954	.	+	.	gene_id "ENSG00000204217"; transcript_id "G5005.1";
chr2	PacBio	CDS	202532585	202532732	.	+	.	gene_id "ENSG00000204217"; transcript_id "G5005.1";
chr2	PacBio	CDS	202542311	202542447	.	+	.	gene_id "ENSG00000204217"; transcript_id "G5005.1";
chr2	PacBio	CDS	202552716	202552888	.	+	.	gene_id "ENSG00000204217"; transcript_id "G5005.1";
chr2	PacBio	CDS	202555252	202556531	.	+	.	gene_id "ENSG00000204217"; transcript_id "G5005.1";
chr2	PacBio	CDS	202559696	202559946	.	+	.	gene_id "ENSG00000204217"; transcript_id "G5005.1";
chr2	PacBio	transcript	202376195	202562836	.	+	.	gene_id "ENSG00000204217"; transcript_id "G5005.2";
chr2	PacBio	exon	202376195	202377550	.	+	.	gene_id "ENSG00000204217"; transcript_id "G5005.2";
chr2	PacBio	exon	202464809	202464979	.	+	.	gene_id "ENSG00000204217"; transcript_id "G5005.2";
chr2	PacBio	exon	202467519	202467689	.	+	.	gene_id "ENSG00000204217"; transcript_id "G5005.2";
chr2	PacBio	exon	202513719	202513829	.	+	.	gene_id "ENSG00000204217"; transcript_id "G5005.2";
chr2	PacBio	exon	202514888	202514979	.	+	.	gene_id "ENSG00000204217"; transcript_id "G5005.2";
chr2	PacBio	exon	202518822	202519052	.	+	.	gene_id "ENSG00000204217"; transcript_id "G5005.2";
chr2	PacBio	exon	202520087	202520201	.	+	.	gene_id "ENSG00000204217"; transcript_id "G5005.2";
chr2	PacBio	exon	202530794	202530954	.	+	.	gene_id "ENSG00000204217"; transcript_id "G5005.2";
chr2	PacBio	exon	202532585	202532732	.	+	.	gene_id "ENSG00000204217"; transcript_id "G5005.2";
chr2	PacBio	exon	202542311	202542447	.	+	.	gene_id "ENSG00000204217"; transcript_id "G5005.2";
chr2	PacBio	exon	202552716	202552888	.	+	.	gene_id "ENSG00000204217"; transcript_id "G5005.2";
chr2	PacBio	exon	202555252	202556531	.	+	.	gene_id "ENSG00000204217"; transcript_id "G5005.2";
chr2	PacBio	exon	202559696	202562836	.	+	.	gene_id "ENSG00000204217"; transcript_id "G5005.2";
chr2	PacBio	CDS	202377475	202377550	.	+	.	gene_id "ENSG00000204217"; transcript_id "G5005.2";
chr2	PacBio	CDS	202464809	202464979	.	+	.	gene_id "ENSG00000204217"; transcript_id "G5005.2";
chr2	PacBio	CDS	202467519	202467689	.	+	.	gene_id "ENSG00000204217"; transcript_id "G5005.2";
chr2	PacBio	CDS	202513719	202513829	.	+	.	gene_id "ENSG00000204217"; transcript_id "G5005.2";
chr2	PacBio	CDS	202514888	202514979	.	+	.	gene_id "ENSG00000204217"; transcript_id "G5005.2";
chr2	PacBio	CDS	202518822	202519052	.	+	.	gene_id "ENSG00000204217"; transcript_id "G5005.2";
chr2	PacBio	CDS	202520087	202520201	.	+	.	gene_id "ENSG00000204217"; transcript_id "G5005.2";
chr2	PacBio	CDS	202530794	202530954	.	+	.	gene_id "ENSG00000204217"; transcript_id "G5005.2";
chr2	PacBio	CDS	202532585	202532732	.	+	.	gene_id "ENSG00000204217"; transcript_id "G5005.2";
chr2	PacBio	CDS	202542311	202542447	.	+	.	gene_id "ENSG00000204217"; transcript_id "G5005.2";
chr2	PacBio	CDS	202552716	202552888	.	+	.	gene_id "ENSG00000204217"; transcript_id "G5005.2";
chr2	PacBio	CDS	202555252	202556531	.	+	.	gene_id "ENSG00000204217"; transcript_id "G5005.2";
chr2	PacBio	CDS	202559696	202559946	.	+	.	gene_id "ENSG00000204217"; transcript_id "G5005.2";
chr2	PacBio	transcript	202376225	202560009	.	+	.	gene_id "ENSG00000204217"; transcript_id "G5005.3";
chr2	PacBio	exon	202376225	202377550	.	+	.	gene_id "ENSG00000204217"; transcript_id "G5005.3";
chr2	PacBio	exon	202464809	202464979	.	+	.	gene_id "ENSG00000204217"; transcript_id "G5005.3";
chr2	PacBio	exon	202467519	202467689	.	+	.	gene_id "ENSG00000204217"; transcript_id "G5005.3";
chr2	PacBio	exon	202513719	202513829	.	+	.	gene_id "ENSG00000204217"; transcript_id "G5005.3";
chr2	PacBio	exon	202514888	202514979	.	+	.	gene_id "ENSG00000204217"; transcript_id "G5005.3";
chr2	PacBio	exon	202518822	202519052	.	+	.	gene_id "ENSG00000204217"; transcript_id "G5005.3";
chr2	PacBio	exon	202520087	202520201	.	+	.	gene_id "ENSG00000204217"; transcript_id "G5005.3";
chr2	PacBio	exon	202530794	202530954	.	+	.	gene_id "ENSG00000204217"; transcript_id "G5005.3";
chr2	PacBio	exon	202532585	202532732	.	+	.	gene_id "ENSG00000204217"; transcript_id "G5005.3";
chr2	PacBio	exon	202542311	202542447	.	+	.	gene_id "ENSG00000204217"; transcript_id "G5005.3";
chr2	PacBio	exon	202552716	202552888	.	+	.	gene_id "ENSG00000204217"; transcript_id "G5005.3";
chr2	PacBio	exon	202555252	202556531	.	+	.	gene_id "ENSG00000204217"; transcript_id "G5005.3";
chr2	PacBio	exon	202559696	202560009	.	+	.	gene_id "ENSG00000204217"; transcript_id "G5005.3";
chr2	PacBio	CDS	202377475	202377550	.	+	.	gene_id "ENSG00000204217"; transcript_id "G5005.3";
chr2	PacBio	CDS	202464809	202464979	.	+	.	gene_id "ENSG00000204217"; transcript_id "G5005.3";
chr2	PacBio	CDS	202467519	202467689	.	+	.	gene_id "ENSG00000204217"; transcript_id "G5005.3";
chr2	PacBio	CDS	202513719	202513829	.	+	.	gene_id "ENSG00000204217"; transcript_id "G5005.3";
chr2	PacBio	CDS	202514888	202514979	.	+	.	gene_id "ENSG00000204217"; transcript_id "G5005.3";
chr2	PacBio	CDS	202518822	202519052	.	+	.	gene_id "ENSG00000204217"; transcript_id "G5005.3";
chr2	PacBio	CDS	202520087	202520201	.	+	.	gene_id "ENSG00000204217"; transcript_id "G5005.3";
chr2	PacBio	CDS	202530794	202530954	.	+	.	gene_id "ENSG00000204217"; transcript_id "G5005.3";
chr2	PacBio	CDS	202532585	202532732	.	+	.	gene_id "ENSG00000204217"; transcript_id "G5005.3";
chr2	PacBio	CDS	202542311	202542447	.	+	.	gene_id "ENSG00000204217"; transcript_id "G5005.3";
chr2	PacBio	CDS	202552716	202552888	.	+	.	gene_id "ENSG00000204217"; transcript_id "G5005.3";
chr2	PacBio	CDS	202555252	202556531	.	+	.	gene_id "ENSG00000204217"; transcript_id "G5005.3";
chr2	PacBio	CDS	202559696	202559946	.	+	.	gene_id "ENSG00000204217"; transcript_id "G5005.3";
chr2	PacBio	transcript	202376225	202560963	.	+	.	gene_id "ENSG00000204217"; transcript_id "G5005.4";
chr2	PacBio	exon	202376225	202377550	.	+	.	gene_id "ENSG00000204217"; transcript_id "G5005.4";
chr2	PacBio	exon	202464809	202464979	.	+	.	gene_id "ENSG00000204217"; transcript_id "G5005.4";
chr2	PacBio	exon	202467519	202467689	.	+	.	gene_id "ENSG00000204217"; transcript_id "G5005.4";
chr2	PacBio	exon	202513719	202513829	.	+	.	gene_id "ENSG00000204217"; transcript_id "G5005.4";
chr2	PacBio	exon	202514888	202514979	.	+	.	gene_id "ENSG00000204217"; transcript_id "G5005.4";
chr2	PacBio	exon	202518822	202519052	.	+	.	gene_id "ENSG00000204217"; transcript_id "G5005.4";
chr2	PacBio	exon	202520087	202520201	.	+	.	gene_id "ENSG00000204217"; transcript_id "G5005.4";
chr2	PacBio	exon	202530794	202530954	.	+	.	gene_id "ENSG00000204217"; transcript_id "G5005.4";
chr2	PacBio	exon	202532585	202532732	.	+	.	gene_id "ENSG00000204217"; transcript_id "G5005.4";
chr2	PacBio	exon	202542311	202542447	.	+	.	gene_id "ENSG00000204217"; transcript_id "G5005.4";
chr2	PacBio	exon	202552716	202552888	.	+	.	gene_id "ENSG00000204217"; transcript_id "G5005.4";
chr2	PacBio	exon	202555252	202556531	.	+	.	gene_id "ENSG00000204217"; transcript_id "G5005.4";
chr2	PacBio	exon	202559696	202560963	.	+	.	gene_id "ENSG00000204217"; transcript_id "G5005.4";
chr2	PacBio	CDS	202377475	202377550	.	+	.	gene_id "ENSG00000204217"; transcript_id "G5005.4";
chr2	PacBio	CDS	202464809	202464979	.	+	.	gene_id "ENSG00000204217"; transcript_id "G5005.4";
chr2	PacBio	CDS	202467519	202467689	.	+	.	gene_id "ENSG00000204217"; transcript_id "G5005.4";
chr2	PacBio	CDS	202513719	202513829	.	+	.	gene_id "ENSG00000204217"; transcript_id "G5005.4";
chr2	PacBio	CDS	202514888	202514979	.	+	.	gene_id "ENSG00000204217"; transcript_id "G5005.4";
chr2	PacBio	CDS	202518822	202519052	.	+	.	gene_id "ENSG00000204217"; transcript_id "G5005.4";
chr2	PacBio	CDS	202520087	202520201	.	+	.	gene_id "ENSG00000204217"; transcript_id "G5005.4";
chr2	PacBio	CDS	202530794	202530954	.	+	.	gene_id "ENSG00000204217"; transcript_id "G5005.4";
chr2	PacBio	CDS	202532585	202532732	.	+	.	gene_id "ENSG00000204217"; transcript_id "G5005.4";
chr2	PacBio	CDS	202542311	202542447	.	+	.	gene_id "ENSG00000204217"; transcript_id "G5005.4";
chr2	PacBio	CDS	202552716	202552888	.	+	.	gene_id "ENSG00000204217"; transcript_id "G5005.4";
chr2	PacBio	CDS	202555252	202556531	.	+	.	gene_id "ENSG00000204217"; transcript_id "G5005.4";
chr2	PacBio	CDS	202559696	202559946	.	+	.	gene_id "ENSG00000204217"; transcript_id "G5005.4";
chr2	PacBio	transcript	202376251	202378773	.	+	.	gene_id "ENSG00000204217"; transcript_id "G5005.5";
chr2	PacBio	exon	202376251	202378773	.	+	.	gene_id "ENSG00000204217"; transcript_id "G5005.5";
chr2	PacBio	CDS	202376253	202376660	.	+	.	gene_id "ENSG00000204217"; transcript_id "G5005.5";
chr2	PacBio	transcript	202376500	202521813	.	+	.	gene_id "ENSG00000204217"; transcript_id "G5005.6";
chr2	PacBio	exon	202376500	202377550	.	+	.	gene_id "ENSG00000204217"; transcript_id "G5005.6";
chr2	PacBio	exon	202464809	202464979	.	+	.	gene_id "ENSG00000204217"; transcript_id "G5005.6";
chr2	PacBio	exon	202467519	202467689	.	+	.	gene_id "ENSG00000204217"; transcript_id "G5005.6";
chr2	PacBio	exon	202513719	202513829	.	+	.	gene_id "ENSG00000204217"; transcript_id "G5005.6";
chr2	PacBio	exon	202514888	202514979	.	+	.	gene_id "ENSG00000204217"; transcript_id "G5005.6";
chr2	PacBio	exon	202518822	202519052	.	+	.	gene_id "ENSG00000204217"; transcript_id "G5005.6";
chr2	PacBio	exon	202520087	202521813	.	+	.	gene_id "ENSG00000204217"; transcript_id "G5005.6";
chr2	PacBio	CDS	202377475	202377550	.	+	.	gene_id "ENSG00000204217"; transcript_id "G5005.6";
chr2	PacBio	CDS	202464809	202464979	.	+	.	gene_id "ENSG00000204217"; transcript_id "G5005.6";
chr2	PacBio	CDS	202467519	202467689	.	+	.	gene_id "ENSG00000204217"; transcript_id "G5005.6";
chr2	PacBio	CDS	202513719	202513829	.	+	.	gene_id "ENSG00000204217"; transcript_id "G5005.6";
chr2	PacBio	CDS	202514888	202514979	.	+	.	gene_id "ENSG00000204217"; transcript_id "G5005.6";
chr2	PacBio	CDS	202518822	202519052	.	+	.	gene_id "ENSG00000204217"; transcript_id "G5005.6";
chr2	PacBio	CDS	202520087	202520221	.	+	.	gene_id "ENSG00000204217"; transcript_id "G5005.6";
chr2	PacBio	transcript	202376502	202521564	.	+	.	gene_id "ENSG00000204217"; transcript_id "G5005.7";
chr2	PacBio	exon	202376502	202377550	.	+	.	gene_id "ENSG00000204217"; transcript_id "G5005.7";
chr2	PacBio	exon	202464809	202464979	.	+	.	gene_id "ENSG00000204217"; transcript_id "G5005.7";
chr2	PacBio	exon	202467519	202467689	.	+	.	gene_id "ENSG00000204217"; transcript_id "G5005.7";
chr2	PacBio	exon	202513719	202513829	.	+	.	gene_id "ENSG00000204217"; transcript_id "G5005.7";
chr2	PacBio	exon	202514888	202514979	.	+	.	gene_id "ENSG00000204217"; transcript_id "G5005.7";
chr2	PacBio	exon	202518822	202519052	.	+	.	gene_id "ENSG00000204217"; transcript_id "G5005.7";
chr2	PacBio	exon	202520087	202521564	.	+	.	gene_id "ENSG00000204217"; transcript_id "G5005.7";
chr2	PacBio	CDS	202377475	202377550	.	+	.	gene_id "ENSG00000204217"; transcript_id "G5005.7";
chr2	PacBio	CDS	202464809	202464979	.	+	.	gene_id "ENSG00000204217"; transcript_id "G5005.7";
chr2	PacBio	CDS	202467519	202467689	.	+	.	gene_id "ENSG00000204217"; transcript_id "G5005.7";
chr2	PacBio	CDS	202513719	202513829	.	+	.	gene_id "ENSG00000204217"; transcript_id "G5005.7";
chr2	PacBio	CDS	202514888	202514979	.	+	.	gene_id "ENSG00000204217"; transcript_id "G5005.7";
chr2	PacBio	CDS	202518822	202519052	.	+	.	gene_id "ENSG00000204217"; transcript_id "G5005.7";
chr2	PacBio	CDS	202520087	202520221	.	+	.	gene_id "ENSG00000204217"; transcript_id "G5005.7";
chr2	PacBio	transcript	202912266	202985056	.	+	.	gene_id "ENSG00000138380"; transcript_id "G5006.1";
chr2	PacBio	exon	202912266	202912324	.	+	.	gene_id "ENSG00000138380"; transcript_id "G5006.1";
chr2	PacBio	exon	202917877	202918043	.	+	.	gene_id "ENSG00000138380"; transcript_id "G5006.1";
chr2	PacBio	exon	202941860	202941980	.	+	.	gene_id "ENSG00000138380"; transcript_id "G5006.1";
chr2	PacBio	exon	202942740	202942967	.	+	.	gene_id "ENSG00000138380"; transcript_id "G5006.1";
chr2	PacBio	exon	202952559	202952679	.	+	.	gene_id "ENSG00000138380"; transcript_id "G5006.1";
chr2	PacBio	exon	202954005	202954134	.	+	.	gene_id "ENSG00000138380"; transcript_id "G5006.1";
chr2	PacBio	exon	202955674	202955758	.	+	.	gene_id "ENSG00000138380"; transcript_id "G5006.1";
chr2	PacBio	exon	202961237	202961426	.	+	.	gene_id "ENSG00000138380"; transcript_id "G5006.1";
chr2	PacBio	exon	202966978	202967098	.	+	.	gene_id "ENSG00000138380"; transcript_id "G5006.1";
chr2	PacBio	exon	202969919	202970062	.	+	.	gene_id "ENSG00000138380"; transcript_id "G5006.1";
chr2	PacBio	exon	202971505	202971738	.	+	.	gene_id "ENSG00000138380"; transcript_id "G5006.1";
chr2	PacBio	exon	202974334	202974496	.	+	.	gene_id "ENSG00000138380"; transcript_id "G5006.1";
chr2	PacBio	exon	202977269	202977332	.	+	.	gene_id "ENSG00000138380"; transcript_id "G5006.1";
chr2	PacBio	exon	202981555	202981685	.	+	.	gene_id "ENSG00000138380"; transcript_id "G5006.1";
chr2	PacBio	exon	202982072	202982441	.	+	.	gene_id "ENSG00000138380"; transcript_id "G5006.1";
chr2	PacBio	exon	202983506	202985056	.	+	.	gene_id "ENSG00000138380"; transcript_id "G5006.1";
chr2	PacBio	CDS	202941903	202941980	.	+	.	gene_id "ENSG00000138380"; transcript_id "G5006.1";
chr2	PacBio	CDS	202942740	202942967	.	+	.	gene_id "ENSG00000138380"; transcript_id "G5006.1";
chr2	PacBio	CDS	202952559	202952679	.	+	.	gene_id "ENSG00000138380"; transcript_id "G5006.1";
chr2	PacBio	CDS	202954005	202954134	.	+	.	gene_id "ENSG00000138380"; transcript_id "G5006.1";
chr2	PacBio	CDS	202955674	202955758	.	+	.	gene_id "ENSG00000138380"; transcript_id "G5006.1";
chr2	PacBio	CDS	202961237	202961426	.	+	.	gene_id "ENSG00000138380"; transcript_id "G5006.1";
chr2	PacBio	CDS	202966978	202967098	.	+	.	gene_id "ENSG00000138380"; transcript_id "G5006.1";
chr2	PacBio	CDS	202969919	202970062	.	+	.	gene_id "ENSG00000138380"; transcript_id "G5006.1";
chr2	PacBio	CDS	202971505	202971738	.	+	.	gene_id "ENSG00000138380"; transcript_id "G5006.1";
chr2	PacBio	CDS	202974334	202974496	.	+	.	gene_id "ENSG00000138380"; transcript_id "G5006.1";
chr2	PacBio	CDS	202977269	202977332	.	+	.	gene_id "ENSG00000138380"; transcript_id "G5006.1";
chr2	PacBio	CDS	202981555	202981685	.	+	.	gene_id "ENSG00000138380"; transcript_id "G5006.1";
chr2	PacBio	CDS	202982072	202982441	.	+	.	gene_id "ENSG00000138380"; transcript_id "G5006.1";
chr2	PacBio	CDS	202983506	202983624	.	+	.	gene_id "ENSG00000138380"; transcript_id "G5006.1";
chr2	PacBio	transcript	202912273	202985056	.	+	.	gene_id "ENSG00000138380"; transcript_id "G5006.2";
chr2	PacBio	exon	202912273	202912324	.	+	.	gene_id "ENSG00000138380"; transcript_id "G5006.2";
chr2	PacBio	exon	202913034	202913102	.	+	.	gene_id "ENSG00000138380"; transcript_id "G5006.2";
chr2	PacBio	exon	202917877	202918043	.	+	.	gene_id "ENSG00000138380"; transcript_id "G5006.2";
chr2	PacBio	exon	202924297	202924415	.	+	.	gene_id "ENSG00000138380"; transcript_id "G5006.2";
chr2	PacBio	exon	202941860	202941980	.	+	.	gene_id "ENSG00000138380"; transcript_id "G5006.2";
chr2	PacBio	exon	202942740	202942967	.	+	.	gene_id "ENSG00000138380"; transcript_id "G5006.2";
chr2	PacBio	exon	202952559	202952679	.	+	.	gene_id "ENSG00000138380"; transcript_id "G5006.2";
chr2	PacBio	exon	202954005	202954134	.	+	.	gene_id "ENSG00000138380"; transcript_id "G5006.2";
chr2	PacBio	exon	202955674	202955758	.	+	.	gene_id "ENSG00000138380"; transcript_id "G5006.2";
chr2	PacBio	exon	202961237	202961426	.	+	.	gene_id "ENSG00000138380"; transcript_id "G5006.2";
chr2	PacBio	exon	202966978	202967098	.	+	.	gene_id "ENSG00000138380"; transcript_id "G5006.2";
chr2	PacBio	exon	202969919	202970062	.	+	.	gene_id "ENSG00000138380"; transcript_id "G5006.2";
chr2	PacBio	exon	202971505	202971738	.	+	.	gene_id "ENSG00000138380"; transcript_id "G5006.2";
chr2	PacBio	exon	202974334	202974496	.	+	.	gene_id "ENSG00000138380"; transcript_id "G5006.2";
chr2	PacBio	exon	202977269	202977332	.	+	.	gene_id "ENSG00000138380"; transcript_id "G5006.2";
chr2	PacBio	exon	202981555	202981685	.	+	.	gene_id "ENSG00000138380"; transcript_id "G5006.2";
chr2	PacBio	exon	202982072	202982441	.	+	.	gene_id "ENSG00000138380"; transcript_id "G5006.2";
chr2	PacBio	exon	202983506	202985056	.	+	.	gene_id "ENSG00000138380"; transcript_id "G5006.2";
chr2	PacBio	CDS	202941903	202941980	.	+	.	gene_id "ENSG00000138380"; transcript_id "G5006.2";
chr2	PacBio	CDS	202942740	202942967	.	+	.	gene_id "ENSG00000138380"; transcript_id "G5006.2";
chr2	PacBio	CDS	202952559	202952679	.	+	.	gene_id "ENSG00000138380"; transcript_id "G5006.2";
chr2	PacBio	CDS	202954005	202954134	.	+	.	gene_id "ENSG00000138380"; transcript_id "G5006.2";
chr2	PacBio	CDS	202955674	202955758	.	+	.	gene_id "ENSG00000138380"; transcript_id "G5006.2";
chr2	PacBio	CDS	202961237	202961426	.	+	.	gene_id "ENSG00000138380"; transcript_id "G5006.2";
chr2	PacBio	CDS	202966978	202967098	.	+	.	gene_id "ENSG00000138380"; transcript_id "G5006.2";
chr2	PacBio	CDS	202969919	202970062	.	+	.	gene_id "ENSG00000138380"; transcript_id "G5006.2";
chr2	PacBio	CDS	202971505	202971738	.	+	.	gene_id "ENSG00000138380"; transcript_id "G5006.2";
chr2	PacBio	CDS	202974334	202974496	.	+	.	gene_id "ENSG00000138380"; transcript_id "G5006.2";
chr2	PacBio	CDS	202977269	202977332	.	+	.	gene_id "ENSG00000138380"; transcript_id "G5006.2";
chr2	PacBio	CDS	202981555	202981685	.	+	.	gene_id "ENSG00000138380"; transcript_id "G5006.2";
chr2	PacBio	CDS	202982072	202982441	.	+	.	gene_id "ENSG00000138380"; transcript_id "G5006.2";
chr2	PacBio	CDS	202983506	202983624	.	+	.	gene_id "ENSG00000138380"; transcript_id "G5006.2";
chr2	PacBio	transcript	203183343	203186615	.	+	.	gene_id "ENSG00000144426"; transcript_id "G5007.1";
chr2	PacBio	exon	203183343	203186615	.	+	.	gene_id "ENSG00000144426"; transcript_id "G5007.1";
chr2	PacBio	transcript	203238948	203298525	.	+	.	gene_id "ENSG00000119004"; transcript_id "G5008.1";
chr2	PacBio	exon	203238948	203239134	.	+	.	gene_id "ENSG00000119004"; transcript_id "G5008.1";
chr2	PacBio	exon	203245846	203245895	.	+	.	gene_id "ENSG00000119004"; transcript_id "G5008.1";
chr2	PacBio	exon	203246755	203246921	.	+	.	gene_id "ENSG00000119004"; transcript_id "G5008.1";
chr2	PacBio	exon	203251967	203252109	.	+	.	gene_id "ENSG00000119004"; transcript_id "G5008.1";
chr2	PacBio	exon	203266514	203266681	.	+	.	gene_id "ENSG00000119004"; transcript_id "G5008.1";
chr2	PacBio	exon	203272670	203272748	.	+	.	gene_id "ENSG00000119004"; transcript_id "G5008.1";
chr2	PacBio	exon	203278573	203278688	.	+	.	gene_id "ENSG00000119004"; transcript_id "G5008.1";
chr2	PacBio	exon	203280059	203280113	.	+	.	gene_id "ENSG00000119004"; transcript_id "G5008.1";
chr2	PacBio	exon	203285612	203285732	.	+	.	gene_id "ENSG00000119004"; transcript_id "G5008.1";
chr2	PacBio	exon	203289765	203289876	.	+	.	gene_id "ENSG00000119004"; transcript_id "G5008.1";
chr2	PacBio	exon	203292262	203292326	.	+	.	gene_id "ENSG00000119004"; transcript_id "G5008.1";
chr2	PacBio	exon	203296474	203296563	.	+	.	gene_id "ENSG00000119004"; transcript_id "G5008.1";
chr2	PacBio	exon	203296758	203298525	.	+	.	gene_id "ENSG00000119004"; transcript_id "G5008.1";
chr2	PacBio	CDS	203239063	203239134	.	+	.	gene_id "ENSG00000119004"; transcript_id "G5008.1";
chr2	PacBio	CDS	203245846	203245895	.	+	.	gene_id "ENSG00000119004"; transcript_id "G5008.1";
chr2	PacBio	CDS	203246755	203246921	.	+	.	gene_id "ENSG00000119004"; transcript_id "G5008.1";
chr2	PacBio	CDS	203251967	203252109	.	+	.	gene_id "ENSG00000119004"; transcript_id "G5008.1";
chr2	PacBio	CDS	203266514	203266681	.	+	.	gene_id "ENSG00000119004"; transcript_id "G5008.1";
chr2	PacBio	CDS	203272670	203272748	.	+	.	gene_id "ENSG00000119004"; transcript_id "G5008.1";
chr2	PacBio	CDS	203278573	203278688	.	+	.	gene_id "ENSG00000119004"; transcript_id "G5008.1";
chr2	PacBio	CDS	203280059	203280113	.	+	.	gene_id "ENSG00000119004"; transcript_id "G5008.1";
chr2	PacBio	CDS	203285612	203285732	.	+	.	gene_id "ENSG00000119004"; transcript_id "G5008.1";
chr2	PacBio	CDS	203289765	203289876	.	+	.	gene_id "ENSG00000119004"; transcript_id "G5008.1";
chr2	PacBio	CDS	203292262	203292326	.	+	.	gene_id "ENSG00000119004"; transcript_id "G5008.1";
chr2	PacBio	CDS	203296474	203296563	.	+	.	gene_id "ENSG00000119004"; transcript_id "G5008.1";
chr2	PacBio	CDS	203296758	203296908	.	+	.	gene_id "ENSG00000119004"; transcript_id "G5008.1";
chr2	PacBio	transcript	203238954	203297985	.	+	.	gene_id "ENSG00000119004"; transcript_id "G5008.2";
chr2	PacBio	exon	203238954	203239134	.	+	.	gene_id "ENSG00000119004"; transcript_id "G5008.2";
chr2	PacBio	exon	203245846	203245895	.	+	.	gene_id "ENSG00000119004"; transcript_id "G5008.2";
chr2	PacBio	exon	203246755	203246921	.	+	.	gene_id "ENSG00000119004"; transcript_id "G5008.2";
chr2	PacBio	exon	203251967	203252109	.	+	.	gene_id "ENSG00000119004"; transcript_id "G5008.2";
chr2	PacBio	exon	203266514	203266681	.	+	.	gene_id "ENSG00000119004"; transcript_id "G5008.2";
chr2	PacBio	exon	203272670	203272748	.	+	.	gene_id "ENSG00000119004"; transcript_id "G5008.2";
chr2	PacBio	exon	203278573	203278688	.	+	.	gene_id "ENSG00000119004"; transcript_id "G5008.2";
chr2	PacBio	exon	203280059	203280113	.	+	.	gene_id "ENSG00000119004"; transcript_id "G5008.2";
chr2	PacBio	exon	203285612	203285732	.	+	.	gene_id "ENSG00000119004"; transcript_id "G5008.2";
chr2	PacBio	exon	203289765	203289876	.	+	.	gene_id "ENSG00000119004"; transcript_id "G5008.2";
chr2	PacBio	exon	203292262	203292326	.	+	.	gene_id "ENSG00000119004"; transcript_id "G5008.2";
chr2	PacBio	exon	203296474	203296563	.	+	.	gene_id "ENSG00000119004"; transcript_id "G5008.2";
chr2	PacBio	exon	203296758	203297985	.	+	.	gene_id "ENSG00000119004"; transcript_id "G5008.2";
chr2	PacBio	CDS	203239063	203239134	.	+	.	gene_id "ENSG00000119004"; transcript_id "G5008.2";
chr2	PacBio	CDS	203245846	203245895	.	+	.	gene_id "ENSG00000119004"; transcript_id "G5008.2";
chr2	PacBio	CDS	203246755	203246921	.	+	.	gene_id "ENSG00000119004"; transcript_id "G5008.2";
chr2	PacBio	CDS	203251967	203252109	.	+	.	gene_id "ENSG00000119004"; transcript_id "G5008.2";
chr2	PacBio	CDS	203266514	203266681	.	+	.	gene_id "ENSG00000119004"; transcript_id "G5008.2";
chr2	PacBio	CDS	203272670	203272748	.	+	.	gene_id "ENSG00000119004"; transcript_id "G5008.2";
chr2	PacBio	CDS	203278573	203278688	.	+	.	gene_id "ENSG00000119004"; transcript_id "G5008.2";
chr2	PacBio	CDS	203280059	203280113	.	+	.	gene_id "ENSG00000119004"; transcript_id "G5008.2";
chr2	PacBio	CDS	203285612	203285732	.	+	.	gene_id "ENSG00000119004"; transcript_id "G5008.2";
chr2	PacBio	CDS	203289765	203289876	.	+	.	gene_id "ENSG00000119004"; transcript_id "G5008.2";
chr2	PacBio	CDS	203292262	203292326	.	+	.	gene_id "ENSG00000119004"; transcript_id "G5008.2";
chr2	PacBio	CDS	203296474	203296563	.	+	.	gene_id "ENSG00000119004"; transcript_id "G5008.2";
chr2	PacBio	CDS	203296758	203296908	.	+	.	gene_id "ENSG00000119004"; transcript_id "G5008.2";
chr2	PacBio	transcript	203239020	203297121	.	+	.	gene_id "ENSG00000119004"; transcript_id "G5008.3";
chr2	PacBio	exon	203239020	203239134	.	+	.	gene_id "ENSG00000119004"; transcript_id "G5008.3";
chr2	PacBio	exon	203245846	203245895	.	+	.	gene_id "ENSG00000119004"; transcript_id "G5008.3";
chr2	PacBio	exon	203246755	203246921	.	+	.	gene_id "ENSG00000119004"; transcript_id "G5008.3";
chr2	PacBio	exon	203251967	203252109	.	+	.	gene_id "ENSG00000119004"; transcript_id "G5008.3";
chr2	PacBio	exon	203266514	203266681	.	+	.	gene_id "ENSG00000119004"; transcript_id "G5008.3";
chr2	PacBio	exon	203272670	203272748	.	+	.	gene_id "ENSG00000119004"; transcript_id "G5008.3";
chr2	PacBio	exon	203278573	203278688	.	+	.	gene_id "ENSG00000119004"; transcript_id "G5008.3";
chr2	PacBio	exon	203280059	203280113	.	+	.	gene_id "ENSG00000119004"; transcript_id "G5008.3";
chr2	PacBio	exon	203285612	203285732	.	+	.	gene_id "ENSG00000119004"; transcript_id "G5008.3";
chr2	PacBio	exon	203289765	203289876	.	+	.	gene_id "ENSG00000119004"; transcript_id "G5008.3";
chr2	PacBio	exon	203292262	203292326	.	+	.	gene_id "ENSG00000119004"; transcript_id "G5008.3";
chr2	PacBio	exon	203296474	203296563	.	+	.	gene_id "ENSG00000119004"; transcript_id "G5008.3";
chr2	PacBio	exon	203296758	203297121	.	+	.	gene_id "ENSG00000119004"; transcript_id "G5008.3";
chr2	PacBio	CDS	203239063	203239134	.	+	.	gene_id "ENSG00000119004"; transcript_id "G5008.3";
chr2	PacBio	CDS	203245846	203245895	.	+	.	gene_id "ENSG00000119004"; transcript_id "G5008.3";
chr2	PacBio	CDS	203246755	203246921	.	+	.	gene_id "ENSG00000119004"; transcript_id "G5008.3";
chr2	PacBio	CDS	203251967	203252109	.	+	.	gene_id "ENSG00000119004"; transcript_id "G5008.3";
chr2	PacBio	CDS	203266514	203266681	.	+	.	gene_id "ENSG00000119004"; transcript_id "G5008.3";
chr2	PacBio	CDS	203272670	203272748	.	+	.	gene_id "ENSG00000119004"; transcript_id "G5008.3";
chr2	PacBio	CDS	203278573	203278688	.	+	.	gene_id "ENSG00000119004"; transcript_id "G5008.3";
chr2	PacBio	CDS	203280059	203280113	.	+	.	gene_id "ENSG00000119004"; transcript_id "G5008.3";
chr2	PacBio	CDS	203285612	203285732	.	+	.	gene_id "ENSG00000119004"; transcript_id "G5008.3";
chr2	PacBio	CDS	203289765	203289876	.	+	.	gene_id "ENSG00000119004"; transcript_id "G5008.3";
chr2	PacBio	CDS	203292262	203292326	.	+	.	gene_id "ENSG00000119004"; transcript_id "G5008.3";
chr2	PacBio	CDS	203296474	203296563	.	+	.	gene_id "ENSG00000119004"; transcript_id "G5008.3";
chr2	PacBio	CDS	203296758	203296908	.	+	.	gene_id "ENSG00000119004"; transcript_id "G5008.3";
chr2	PacBio	transcript	203239030	203297489	.	+	.	gene_id "ENSG00000119004"; transcript_id "G5008.4";
chr2	PacBio	exon	203239030	203239134	.	+	.	gene_id "ENSG00000119004"; transcript_id "G5008.4";
chr2	PacBio	exon	203245846	203245895	.	+	.	gene_id "ENSG00000119004"; transcript_id "G5008.4";
chr2	PacBio	exon	203246755	203246921	.	+	.	gene_id "ENSG00000119004"; transcript_id "G5008.4";
chr2	PacBio	exon	203251967	203252109	.	+	.	gene_id "ENSG00000119004"; transcript_id "G5008.4";
chr2	PacBio	exon	203266514	203266681	.	+	.	gene_id "ENSG00000119004"; transcript_id "G5008.4";
chr2	PacBio	exon	203272670	203272748	.	+	.	gene_id "ENSG00000119004"; transcript_id "G5008.4";
chr2	PacBio	exon	203278573	203278688	.	+	.	gene_id "ENSG00000119004"; transcript_id "G5008.4";
chr2	PacBio	exon	203280059	203280113	.	+	.	gene_id "ENSG00000119004"; transcript_id "G5008.4";
chr2	PacBio	exon	203285612	203285732	.	+	.	gene_id "ENSG00000119004"; transcript_id "G5008.4";
chr2	PacBio	exon	203289765	203289876	.	+	.	gene_id "ENSG00000119004"; transcript_id "G5008.4";
chr2	PacBio	exon	203292262	203292326	.	+	.	gene_id "ENSG00000119004"; transcript_id "G5008.4";
chr2	PacBio	exon	203296474	203296563	.	+	.	gene_id "ENSG00000119004"; transcript_id "G5008.4";
chr2	PacBio	exon	203296758	203297489	.	+	.	gene_id "ENSG00000119004"; transcript_id "G5008.4";
chr2	PacBio	CDS	203239063	203239134	.	+	.	gene_id "ENSG00000119004"; transcript_id "G5008.4";
chr2	PacBio	CDS	203245846	203245895	.	+	.	gene_id "ENSG00000119004"; transcript_id "G5008.4";
chr2	PacBio	CDS	203246755	203246921	.	+	.	gene_id "ENSG00000119004"; transcript_id "G5008.4";
chr2	PacBio	CDS	203251967	203252109	.	+	.	gene_id "ENSG00000119004"; transcript_id "G5008.4";
chr2	PacBio	CDS	203266514	203266681	.	+	.	gene_id "ENSG00000119004"; transcript_id "G5008.4";
chr2	PacBio	CDS	203272670	203272748	.	+	.	gene_id "ENSG00000119004"; transcript_id "G5008.4";
chr2	PacBio	CDS	203278573	203278688	.	+	.	gene_id "ENSG00000119004"; transcript_id "G5008.4";
chr2	PacBio	CDS	203280059	203280113	.	+	.	gene_id "ENSG00000119004"; transcript_id "G5008.4";
chr2	PacBio	CDS	203285612	203285732	.	+	.	gene_id "ENSG00000119004"; transcript_id "G5008.4";
chr2	PacBio	CDS	203289765	203289876	.	+	.	gene_id "ENSG00000119004"; transcript_id "G5008.4";
chr2	PacBio	CDS	203292262	203292326	.	+	.	gene_id "ENSG00000119004"; transcript_id "G5008.4";
chr2	PacBio	CDS	203296474	203296563	.	+	.	gene_id "ENSG00000119004"; transcript_id "G5008.4";
chr2	PacBio	CDS	203296758	203296908	.	+	.	gene_id "ENSG00000119004"; transcript_id "G5008.4";
chr2	PacBio	transcript	203328271	203427597	.	+	.	gene_id "ENSG00000138443"; transcript_id "G5009.1";
chr2	PacBio	exon	203328271	203328631	.	+	.	gene_id "ENSG00000138443"; transcript_id "G5009.1";
chr2	PacBio	exon	203366877	203367044	.	+	.	gene_id "ENSG00000138443"; transcript_id "G5009.1";
chr2	PacBio	exon	203380208	203380384	.	+	.	gene_id "ENSG00000138443"; transcript_id "G5009.1";
chr2	PacBio	exon	203391046	203391143	.	+	.	gene_id "ENSG00000138443"; transcript_id "G5009.1";
chr2	PacBio	exon	203394700	203394846	.	+	.	gene_id "ENSG00000138443"; transcript_id "G5009.1";
chr2	PacBio	exon	203395656	203395780	.	+	.	gene_id "ENSG00000138443"; transcript_id "G5009.1";
chr2	PacBio	exon	203402576	203402734	.	+	.	gene_id "ENSG00000138443"; transcript_id "G5009.1";
chr2	PacBio	exon	203411285	203411371	.	+	.	gene_id "ENSG00000138443"; transcript_id "G5009.1";
chr2	PacBio	exon	203416908	203417081	.	+	.	gene_id "ENSG00000138443"; transcript_id "G5009.1";
chr2	PacBio	exon	203427177	203427597	.	+	.	gene_id "ENSG00000138443"; transcript_id "G5009.1";
chr2	PacBio	CDS	203328515	203328631	.	+	.	gene_id "ENSG00000138443"; transcript_id "G5009.1";
chr2	PacBio	CDS	203366877	203367044	.	+	.	gene_id "ENSG00000138443"; transcript_id "G5009.1";
chr2	PacBio	CDS	203380208	203380384	.	+	.	gene_id "ENSG00000138443"; transcript_id "G5009.1";
chr2	PacBio	CDS	203391046	203391143	.	+	.	gene_id "ENSG00000138443"; transcript_id "G5009.1";
chr2	PacBio	CDS	203394700	203394846	.	+	.	gene_id "ENSG00000138443"; transcript_id "G5009.1";
chr2	PacBio	CDS	203395656	203395780	.	+	.	gene_id "ENSG00000138443"; transcript_id "G5009.1";
chr2	PacBio	CDS	203402576	203402734	.	+	.	gene_id "ENSG00000138443"; transcript_id "G5009.1";
chr2	PacBio	CDS	203411285	203411371	.	+	.	gene_id "ENSG00000138443"; transcript_id "G5009.1";
chr2	PacBio	CDS	203416908	203417081	.	+	.	gene_id "ENSG00000138443"; transcript_id "G5009.1";
chr2	PacBio	CDS	203427177	203427352	.	+	.	gene_id "ENSG00000138443"; transcript_id "G5009.1";
chr2	PacBio	transcript	203328273	203429753	.	+	.	gene_id "ENSG00000138443"; transcript_id "G5009.2";
chr2	PacBio	exon	203328273	203328631	.	+	.	gene_id "ENSG00000138443"; transcript_id "G5009.2";
chr2	PacBio	exon	203366877	203367044	.	+	.	gene_id "ENSG00000138443"; transcript_id "G5009.2";
chr2	PacBio	exon	203380208	203380384	.	+	.	gene_id "ENSG00000138443"; transcript_id "G5009.2";
chr2	PacBio	exon	203391046	203391143	.	+	.	gene_id "ENSG00000138443"; transcript_id "G5009.2";
chr2	PacBio	exon	203394700	203394846	.	+	.	gene_id "ENSG00000138443"; transcript_id "G5009.2";
chr2	PacBio	exon	203395656	203395780	.	+	.	gene_id "ENSG00000138443"; transcript_id "G5009.2";
chr2	PacBio	exon	203402576	203402734	.	+	.	gene_id "ENSG00000138443"; transcript_id "G5009.2";
chr2	PacBio	exon	203411285	203411371	.	+	.	gene_id "ENSG00000138443"; transcript_id "G5009.2";
chr2	PacBio	exon	203416908	203417081	.	+	.	gene_id "ENSG00000138443"; transcript_id "G5009.2";
chr2	PacBio	exon	203427177	203429753	.	+	.	gene_id "ENSG00000138443"; transcript_id "G5009.2";
chr2	PacBio	CDS	203328515	203328631	.	+	.	gene_id "ENSG00000138443"; transcript_id "G5009.2";
chr2	PacBio	CDS	203366877	203367044	.	+	.	gene_id "ENSG00000138443"; transcript_id "G5009.2";
chr2	PacBio	CDS	203380208	203380384	.	+	.	gene_id "ENSG00000138443"; transcript_id "G5009.2";
chr2	PacBio	CDS	203391046	203391143	.	+	.	gene_id "ENSG00000138443"; transcript_id "G5009.2";
chr2	PacBio	CDS	203394700	203394846	.	+	.	gene_id "ENSG00000138443"; transcript_id "G5009.2";
chr2	PacBio	CDS	203395656	203395780	.	+	.	gene_id "ENSG00000138443"; transcript_id "G5009.2";
chr2	PacBio	CDS	203402576	203402734	.	+	.	gene_id "ENSG00000138443"; transcript_id "G5009.2";
chr2	PacBio	CDS	203411285	203411371	.	+	.	gene_id "ENSG00000138443"; transcript_id "G5009.2";
chr2	PacBio	CDS	203416908	203417081	.	+	.	gene_id "ENSG00000138443"; transcript_id "G5009.2";
chr2	PacBio	CDS	203427177	203427352	.	+	.	gene_id "ENSG00000138443"; transcript_id "G5009.2";
chr2	PacBio	transcript	203328286	203427600	.	+	.	gene_id "ENSG00000138443"; transcript_id "G5009.3";
chr2	PacBio	exon	203328286	203328631	.	+	.	gene_id "ENSG00000138443"; transcript_id "G5009.3";
chr2	PacBio	exon	203366877	203367044	.	+	.	gene_id "ENSG00000138443"; transcript_id "G5009.3";
chr2	PacBio	exon	203380208	203380384	.	+	.	gene_id "ENSG00000138443"; transcript_id "G5009.3";
chr2	PacBio	exon	203391046	203391143	.	+	.	gene_id "ENSG00000138443"; transcript_id "G5009.3";
chr2	PacBio	exon	203394700	203394846	.	+	.	gene_id "ENSG00000138443"; transcript_id "G5009.3";
chr2	PacBio	exon	203395656	203395780	.	+	.	gene_id "ENSG00000138443"; transcript_id "G5009.3";
chr2	PacBio	exon	203402576	203402734	.	+	.	gene_id "ENSG00000138443"; transcript_id "G5009.3";
chr2	PacBio	exon	203411285	203411371	.	+	.	gene_id "ENSG00000138443"; transcript_id "G5009.3";
chr2	PacBio	exon	203416908	203417081	.	+	.	gene_id "ENSG00000138443"; transcript_id "G5009.3";
chr2	PacBio	exon	203427177	203427269	.	+	.	gene_id "ENSG00000138443"; transcript_id "G5009.3";
chr2	PacBio	exon	203427496	203427600	.	+	.	gene_id "ENSG00000138443"; transcript_id "G5009.3";
chr2	PacBio	CDS	203328515	203328631	.	+	.	gene_id "ENSG00000138443"; transcript_id "G5009.3";
chr2	PacBio	CDS	203366877	203367044	.	+	.	gene_id "ENSG00000138443"; transcript_id "G5009.3";
chr2	PacBio	CDS	203380208	203380384	.	+	.	gene_id "ENSG00000138443"; transcript_id "G5009.3";
chr2	PacBio	CDS	203391046	203391143	.	+	.	gene_id "ENSG00000138443"; transcript_id "G5009.3";
chr2	PacBio	CDS	203394700	203394846	.	+	.	gene_id "ENSG00000138443"; transcript_id "G5009.3";
chr2	PacBio	CDS	203395656	203395780	.	+	.	gene_id "ENSG00000138443"; transcript_id "G5009.3";
chr2	PacBio	CDS	203402576	203402734	.	+	.	gene_id "ENSG00000138443"; transcript_id "G5009.3";
chr2	PacBio	CDS	203411285	203411371	.	+	.	gene_id "ENSG00000138443"; transcript_id "G5009.3";
chr2	PacBio	CDS	203416908	203417081	.	+	.	gene_id "ENSG00000138443"; transcript_id "G5009.3";
chr2	PacBio	CDS	203427177	203427269	.	+	.	gene_id "ENSG00000138443"; transcript_id "G5009.3";
chr2	PacBio	CDS	203427496	203427575	.	+	.	gene_id "ENSG00000138443"; transcript_id "G5009.3";
chr2	PacBio	transcript	203328294	203427600	.	+	.	gene_id "ENSG00000138443"; transcript_id "G5009.4";
chr2	PacBio	exon	203328294	203328631	.	+	.	gene_id "ENSG00000138443"; transcript_id "G5009.4";
chr2	PacBio	exon	203366877	203367044	.	+	.	gene_id "ENSG00000138443"; transcript_id "G5009.4";
chr2	PacBio	exon	203380208	203380384	.	+	.	gene_id "ENSG00000138443"; transcript_id "G5009.4";
chr2	PacBio	exon	203391046	203391143	.	+	.	gene_id "ENSG00000138443"; transcript_id "G5009.4";
chr2	PacBio	exon	203394700	203394846	.	+	.	gene_id "ENSG00000138443"; transcript_id "G5009.4";
chr2	PacBio	exon	203395656	203395780	.	+	.	gene_id "ENSG00000138443"; transcript_id "G5009.4";
chr2	PacBio	exon	203402576	203402734	.	+	.	gene_id "ENSG00000138443"; transcript_id "G5009.4";
chr2	PacBio	exon	203416908	203417081	.	+	.	gene_id "ENSG00000138443"; transcript_id "G5009.4";
chr2	PacBio	exon	203427177	203427600	.	+	.	gene_id "ENSG00000138443"; transcript_id "G5009.4";
chr2	PacBio	CDS	203328515	203328631	.	+	.	gene_id "ENSG00000138443"; transcript_id "G5009.4";
chr2	PacBio	CDS	203366877	203367044	.	+	.	gene_id "ENSG00000138443"; transcript_id "G5009.4";
chr2	PacBio	CDS	203380208	203380384	.	+	.	gene_id "ENSG00000138443"; transcript_id "G5009.4";
chr2	PacBio	CDS	203391046	203391143	.	+	.	gene_id "ENSG00000138443"; transcript_id "G5009.4";
chr2	PacBio	CDS	203394700	203394846	.	+	.	gene_id "ENSG00000138443"; transcript_id "G5009.4";
chr2	PacBio	CDS	203395656	203395780	.	+	.	gene_id "ENSG00000138443"; transcript_id "G5009.4";
chr2	PacBio	CDS	203402576	203402734	.	+	.	gene_id "ENSG00000138443"; transcript_id "G5009.4";
chr2	PacBio	CDS	203416908	203417081	.	+	.	gene_id "ENSG00000138443"; transcript_id "G5009.4";
chr2	PacBio	CDS	203427177	203427352	.	+	.	gene_id "ENSG00000138443"; transcript_id "G5009.4";
chr2	PacBio	transcript	203328307	203428654	.	+	.	gene_id "ENSG00000138443"; transcript_id "G5009.5";
chr2	PacBio	exon	203328307	203328631	.	+	.	gene_id "ENSG00000138443"; transcript_id "G5009.5";
chr2	PacBio	exon	203366877	203367044	.	+	.	gene_id "ENSG00000138443"; transcript_id "G5009.5";
chr2	PacBio	exon	203380208	203380384	.	+	.	gene_id "ENSG00000138443"; transcript_id "G5009.5";
chr2	PacBio	exon	203391046	203391143	.	+	.	gene_id "ENSG00000138443"; transcript_id "G5009.5";
chr2	PacBio	exon	203394700	203394846	.	+	.	gene_id "ENSG00000138443"; transcript_id "G5009.5";
chr2	PacBio	exon	203395656	203395780	.	+	.	gene_id "ENSG00000138443"; transcript_id "G5009.5";
chr2	PacBio	exon	203402576	203402734	.	+	.	gene_id "ENSG00000138443"; transcript_id "G5009.5";
chr2	PacBio	exon	203411285	203411371	.	+	.	gene_id "ENSG00000138443"; transcript_id "G5009.5";
chr2	PacBio	exon	203416908	203417081	.	+	.	gene_id "ENSG00000138443"; transcript_id "G5009.5";
chr2	PacBio	exon	203427177	203428654	.	+	.	gene_id "ENSG00000138443"; transcript_id "G5009.5";
chr2	PacBio	CDS	203328515	203328631	.	+	.	gene_id "ENSG00000138443"; transcript_id "G5009.5";
chr2	PacBio	CDS	203366877	203367044	.	+	.	gene_id "ENSG00000138443"; transcript_id "G5009.5";
chr2	PacBio	CDS	203380208	203380384	.	+	.	gene_id "ENSG00000138443"; transcript_id "G5009.5";
chr2	PacBio	CDS	203391046	203391143	.	+	.	gene_id "ENSG00000138443"; transcript_id "G5009.5";
chr2	PacBio	CDS	203394700	203394846	.	+	.	gene_id "ENSG00000138443"; transcript_id "G5009.5";
chr2	PacBio	CDS	203395656	203395780	.	+	.	gene_id "ENSG00000138443"; transcript_id "G5009.5";
chr2	PacBio	CDS	203402576	203402734	.	+	.	gene_id "ENSG00000138443"; transcript_id "G5009.5";
chr2	PacBio	CDS	203411285	203411371	.	+	.	gene_id "ENSG00000138443"; transcript_id "G5009.5";
chr2	PacBio	CDS	203416908	203417081	.	+	.	gene_id "ENSG00000138443"; transcript_id "G5009.5";
chr2	PacBio	CDS	203427177	203427352	.	+	.	gene_id "ENSG00000138443"; transcript_id "G5009.5";
chr2	PacBio	transcript	203706602	203735674	.	+	.	gene_id "ENSG00000178562"; transcript_id "G5010.1";
chr2	PacBio	exon	203706602	203706748	.	+	.	gene_id "ENSG00000178562"; transcript_id "G5010.1";
chr2	PacBio	exon	203726633	203726989	.	+	.	gene_id "ENSG00000178562"; transcript_id "G5010.1";
chr2	PacBio	exon	203729648	203729772	.	+	.	gene_id "ENSG00000178562"; transcript_id "G5010.1";
chr2	PacBio	exon	203734784	203735674	.	+	.	gene_id "ENSG00000178562"; transcript_id "G5010.1";
chr2	PacBio	CDS	203706697	203706748	.	+	.	gene_id "ENSG00000178562"; transcript_id "G5010.1";
chr2	PacBio	CDS	203726633	203726989	.	+	.	gene_id "ENSG00000178562"; transcript_id "G5010.1";
chr2	PacBio	CDS	203729648	203729772	.	+	.	gene_id "ENSG00000178562"; transcript_id "G5010.1";
chr2	PacBio	CDS	203734784	203734912	.	+	.	gene_id "ENSG00000178562"; transcript_id "G5010.1";
chr2	PacBio	transcript	203706605	203708957	.	+	.	gene_id "ENSG00000178562"; transcript_id "G5010.2";
chr2	PacBio	exon	203706605	203708957	.	+	.	gene_id "ENSG00000178562"; transcript_id "G5010.2";
chr2	PacBio	transcript	203706633	203737846	.	+	.	gene_id "ENSG00000178562"; transcript_id "G5010.3";
chr2	PacBio	exon	203706633	203706748	.	+	.	gene_id "ENSG00000178562"; transcript_id "G5010.3";
chr2	PacBio	exon	203726633	203726989	.	+	.	gene_id "ENSG00000178562"; transcript_id "G5010.3";
chr2	PacBio	exon	203729648	203729772	.	+	.	gene_id "ENSG00000178562"; transcript_id "G5010.3";
chr2	PacBio	exon	203734784	203737846	.	+	.	gene_id "ENSG00000178562"; transcript_id "G5010.3";
chr2	PacBio	CDS	203706697	203706748	.	+	.	gene_id "ENSG00000178562"; transcript_id "G5010.3";
chr2	PacBio	CDS	203726633	203726989	.	+	.	gene_id "ENSG00000178562"; transcript_id "G5010.3";
chr2	PacBio	CDS	203729648	203729772	.	+	.	gene_id "ENSG00000178562"; transcript_id "G5010.3";
chr2	PacBio	CDS	203734784	203734912	.	+	.	gene_id "ENSG00000178562"; transcript_id "G5010.3";
chr2	PacBio	transcript	203706641	203739749	.	+	.	gene_id "ENSG00000178562"; transcript_id "G5010.4";
chr2	PacBio	exon	203706641	203706748	.	+	.	gene_id "ENSG00000178562"; transcript_id "G5010.4";
chr2	PacBio	exon	203726633	203726989	.	+	.	gene_id "ENSG00000178562"; transcript_id "G5010.4";
chr2	PacBio	exon	203729648	203729772	.	+	.	gene_id "ENSG00000178562"; transcript_id "G5010.4";
chr2	PacBio	exon	203734784	203739749	.	+	.	gene_id "ENSG00000178562"; transcript_id "G5010.4";
chr2	PacBio	CDS	203706697	203706748	.	+	.	gene_id "ENSG00000178562"; transcript_id "G5010.4";
chr2	PacBio	CDS	203726633	203726989	.	+	.	gene_id "ENSG00000178562"; transcript_id "G5010.4";
chr2	PacBio	CDS	203729648	203729772	.	+	.	gene_id "ENSG00000178562"; transcript_id "G5010.4";
chr2	PacBio	CDS	203734784	203734912	.	+	.	gene_id "ENSG00000178562"; transcript_id "G5010.4";
chr2	PacBio	transcript	203706646	203709109	.	+	.	gene_id "ENSG00000178562"; transcript_id "G5010.5";
chr2	PacBio	exon	203706646	203709109	.	+	.	gene_id "ENSG00000178562"; transcript_id "G5010.5";
chr2	PacBio	transcript	203706655	203737444	.	+	.	gene_id "ENSG00000178562"; transcript_id "G5010.6";
chr2	PacBio	exon	203706655	203706748	.	+	.	gene_id "ENSG00000178562"; transcript_id "G5010.6";
chr2	PacBio	exon	203726633	203726989	.	+	.	gene_id "ENSG00000178562"; transcript_id "G5010.6";
chr2	PacBio	exon	203729648	203729772	.	+	.	gene_id "ENSG00000178562"; transcript_id "G5010.6";
chr2	PacBio	exon	203734784	203737444	.	+	.	gene_id "ENSG00000178562"; transcript_id "G5010.6";
chr2	PacBio	CDS	203706697	203706748	.	+	.	gene_id "ENSG00000178562"; transcript_id "G5010.6";
chr2	PacBio	CDS	203726633	203726989	.	+	.	gene_id "ENSG00000178562"; transcript_id "G5010.6";
chr2	PacBio	CDS	203729648	203729772	.	+	.	gene_id "ENSG00000178562"; transcript_id "G5010.6";
chr2	PacBio	CDS	203734784	203734912	.	+	.	gene_id "ENSG00000178562"; transcript_id "G5010.6";
chr2	PacBio	transcript	203936763	203961574	.	+	.	gene_id "ENSG00000163600"; transcript_id "G5011.1";
chr2	PacBio	exon	203936763	203936872	.	+	.	gene_id "ENSG00000163600"; transcript_id "G5011.1";
chr2	PacBio	exon	203955636	203955971	.	+	.	gene_id "ENSG00000163600"; transcript_id "G5011.1";
chr2	PacBio	exon	203956659	203956765	.	+	.	gene_id "ENSG00000163600"; transcript_id "G5011.1";
chr2	PacBio	exon	203957799	203957883	.	+	.	gene_id "ENSG00000163600"; transcript_id "G5011.1";
chr2	PacBio	exon	203959586	203961574	.	+	.	gene_id "ENSG00000163600"; transcript_id "G5011.1";
chr2	PacBio	CDS	203936815	203936872	.	+	.	gene_id "ENSG00000163600"; transcript_id "G5011.1";
chr2	PacBio	CDS	203955636	203955971	.	+	.	gene_id "ENSG00000163600"; transcript_id "G5011.1";
chr2	PacBio	CDS	203956659	203956765	.	+	.	gene_id "ENSG00000163600"; transcript_id "G5011.1";
chr2	PacBio	CDS	203957799	203957883	.	+	.	gene_id "ENSG00000163600"; transcript_id "G5011.1";
chr2	PacBio	CDS	203959586	203959599	.	+	.	gene_id "ENSG00000163600"; transcript_id "G5011.1";
chr2	PacBio	transcript	205682451	205795573	.	+	.	gene_id "ENSG00000118257"; transcript_id "G5012.1";
chr2	PacBio	exon	205682451	205683363	.	+	.	gene_id "ENSG00000118257"; transcript_id "G5012.1";
chr2	PacBio	exon	205697544	205697721	.	+	.	gene_id "ENSG00000118257"; transcript_id "G5012.1";
chr2	PacBio	exon	205716193	205716374	.	+	.	gene_id "ENSG00000118257"; transcript_id "G5012.1";
chr2	PacBio	exon	205722478	205722708	.	+	.	gene_id "ENSG00000118257"; transcript_id "G5012.1";
chr2	PacBio	exon	205723785	205723940	.	+	.	gene_id "ENSG00000118257"; transcript_id "G5012.1";
chr2	PacBio	exon	205725913	205726082	.	+	.	gene_id "ENSG00000118257"; transcript_id "G5012.1";
chr2	PacBio	exon	205727891	205728046	.	+	.	gene_id "ENSG00000118257"; transcript_id "G5012.1";
chr2	PacBio	exon	205740519	205740663	.	+	.	gene_id "ENSG00000118257"; transcript_id "G5012.1";
chr2	PacBio	exon	205743203	205743552	.	+	.	gene_id "ENSG00000118257"; transcript_id "G5012.1";
chr2	PacBio	exon	205745746	205745890	.	+	.	gene_id "ENSG00000118257"; transcript_id "G5012.1";
chr2	PacBio	exon	205749725	205749841	.	+	.	gene_id "ENSG00000118257"; transcript_id "G5012.1";
chr2	PacBio	exon	205752835	205752975	.	+	.	gene_id "ENSG00000118257"; transcript_id "G5012.1";
chr2	PacBio	exon	205763674	205763936	.	+	.	gene_id "ENSG00000118257"; transcript_id "G5012.1";
chr2	PacBio	exon	205765474	205765570	.	+	.	gene_id "ENSG00000118257"; transcript_id "G5012.1";
chr2	PacBio	exon	205766783	205766803	.	+	.	gene_id "ENSG00000118257"; transcript_id "G5012.1";
chr2	PacBio	exon	205792235	205792285	.	+	.	gene_id "ENSG00000118257"; transcript_id "G5012.1";
chr2	PacBio	exon	205794754	205795573	.	+	.	gene_id "ENSG00000118257"; transcript_id "G5012.1";
chr2	PacBio	CDS	205683291	205683363	.	+	.	gene_id "ENSG00000118257"; transcript_id "G5012.1";
chr2	PacBio	CDS	205697544	205697721	.	+	.	gene_id "ENSG00000118257"; transcript_id "G5012.1";
chr2	PacBio	CDS	205716193	205716374	.	+	.	gene_id "ENSG00000118257"; transcript_id "G5012.1";
chr2	PacBio	CDS	205722478	205722708	.	+	.	gene_id "ENSG00000118257"; transcript_id "G5012.1";
chr2	PacBio	CDS	205723785	205723940	.	+	.	gene_id "ENSG00000118257"; transcript_id "G5012.1";
chr2	PacBio	CDS	205725913	205726082	.	+	.	gene_id "ENSG00000118257"; transcript_id "G5012.1";
chr2	PacBio	CDS	205727891	205728046	.	+	.	gene_id "ENSG00000118257"; transcript_id "G5012.1";
chr2	PacBio	CDS	205740519	205740663	.	+	.	gene_id "ENSG00000118257"; transcript_id "G5012.1";
chr2	PacBio	CDS	205743203	205743552	.	+	.	gene_id "ENSG00000118257"; transcript_id "G5012.1";
chr2	PacBio	CDS	205745746	205745890	.	+	.	gene_id "ENSG00000118257"; transcript_id "G5012.1";
chr2	PacBio	CDS	205749725	205749841	.	+	.	gene_id "ENSG00000118257"; transcript_id "G5012.1";
chr2	PacBio	CDS	205752835	205752975	.	+	.	gene_id "ENSG00000118257"; transcript_id "G5012.1";
chr2	PacBio	CDS	205763674	205763936	.	+	.	gene_id "ENSG00000118257"; transcript_id "G5012.1";
chr2	PacBio	CDS	205765474	205765570	.	+	.	gene_id "ENSG00000118257"; transcript_id "G5012.1";
chr2	PacBio	CDS	205766783	205766803	.	+	.	gene_id "ENSG00000118257"; transcript_id "G5012.1";
chr2	PacBio	CDS	205792235	205792285	.	+	.	gene_id "ENSG00000118257"; transcript_id "G5012.1";
chr2	PacBio	CDS	205794754	205795058	.	+	.	gene_id "ENSG00000118257"; transcript_id "G5012.1";
chr2	PacBio	transcript	205682479	205777150	.	+	.	gene_id "ENSG00000118257"; transcript_id "G5012.2";
chr2	PacBio	exon	205682479	205683363	.	+	.	gene_id "ENSG00000118257"; transcript_id "G5012.2";
chr2	PacBio	exon	205697544	205697721	.	+	.	gene_id "ENSG00000118257"; transcript_id "G5012.2";
chr2	PacBio	exon	205716193	205716374	.	+	.	gene_id "ENSG00000118257"; transcript_id "G5012.2";
chr2	PacBio	exon	205722478	205722708	.	+	.	gene_id "ENSG00000118257"; transcript_id "G5012.2";
chr2	PacBio	exon	205723785	205723940	.	+	.	gene_id "ENSG00000118257"; transcript_id "G5012.2";
chr2	PacBio	exon	205725913	205726082	.	+	.	gene_id "ENSG00000118257"; transcript_id "G5012.2";
chr2	PacBio	exon	205727891	205728046	.	+	.	gene_id "ENSG00000118257"; transcript_id "G5012.2";
chr2	PacBio	exon	205740519	205740663	.	+	.	gene_id "ENSG00000118257"; transcript_id "G5012.2";
chr2	PacBio	exon	205743203	205743552	.	+	.	gene_id "ENSG00000118257"; transcript_id "G5012.2";
chr2	PacBio	exon	205745746	205745890	.	+	.	gene_id "ENSG00000118257"; transcript_id "G5012.2";
chr2	PacBio	exon	205749725	205749841	.	+	.	gene_id "ENSG00000118257"; transcript_id "G5012.2";
chr2	PacBio	exon	205752835	205752975	.	+	.	gene_id "ENSG00000118257"; transcript_id "G5012.2";
chr2	PacBio	exon	205763674	205763936	.	+	.	gene_id "ENSG00000118257"; transcript_id "G5012.2";
chr2	PacBio	exon	205765474	205765570	.	+	.	gene_id "ENSG00000118257"; transcript_id "G5012.2";
chr2	PacBio	exon	205766783	205766803	.	+	.	gene_id "ENSG00000118257"; transcript_id "G5012.2";
chr2	PacBio	exon	205776246	205777150	.	+	.	gene_id "ENSG00000118257"; transcript_id "G5012.2";
chr2	PacBio	CDS	205683291	205683363	.	+	.	gene_id "ENSG00000118257"; transcript_id "G5012.2";
chr2	PacBio	CDS	205697544	205697721	.	+	.	gene_id "ENSG00000118257"; transcript_id "G5012.2";
chr2	PacBio	CDS	205716193	205716374	.	+	.	gene_id "ENSG00000118257"; transcript_id "G5012.2";
chr2	PacBio	CDS	205722478	205722708	.	+	.	gene_id "ENSG00000118257"; transcript_id "G5012.2";
chr2	PacBio	CDS	205723785	205723940	.	+	.	gene_id "ENSG00000118257"; transcript_id "G5012.2";
chr2	PacBio	CDS	205725913	205726082	.	+	.	gene_id "ENSG00000118257"; transcript_id "G5012.2";
chr2	PacBio	CDS	205727891	205728046	.	+	.	gene_id "ENSG00000118257"; transcript_id "G5012.2";
chr2	PacBio	CDS	205740519	205740663	.	+	.	gene_id "ENSG00000118257"; transcript_id "G5012.2";
chr2	PacBio	CDS	205743203	205743552	.	+	.	gene_id "ENSG00000118257"; transcript_id "G5012.2";
chr2	PacBio	CDS	205745746	205745890	.	+	.	gene_id "ENSG00000118257"; transcript_id "G5012.2";
chr2	PacBio	CDS	205749725	205749841	.	+	.	gene_id "ENSG00000118257"; transcript_id "G5012.2";
chr2	PacBio	CDS	205752835	205752975	.	+	.	gene_id "ENSG00000118257"; transcript_id "G5012.2";
chr2	PacBio	CDS	205763674	205763936	.	+	.	gene_id "ENSG00000118257"; transcript_id "G5012.2";
chr2	PacBio	CDS	205765474	205765570	.	+	.	gene_id "ENSG00000118257"; transcript_id "G5012.2";
chr2	PacBio	CDS	205766783	205766803	.	+	.	gene_id "ENSG00000118257"; transcript_id "G5012.2";
chr2	PacBio	CDS	205776246	205776526	.	+	.	gene_id "ENSG00000118257"; transcript_id "G5012.2";
chr2	PacBio	transcript	205682498	205779711	.	+	.	gene_id "ENSG00000118257"; transcript_id "G5012.3";
chr2	PacBio	exon	205682498	205683363	.	+	.	gene_id "ENSG00000118257"; transcript_id "G5012.3";
chr2	PacBio	exon	205697544	205697721	.	+	.	gene_id "ENSG00000118257"; transcript_id "G5012.3";
chr2	PacBio	exon	205716193	205716374	.	+	.	gene_id "ENSG00000118257"; transcript_id "G5012.3";
chr2	PacBio	exon	205722478	205722708	.	+	.	gene_id "ENSG00000118257"; transcript_id "G5012.3";
chr2	PacBio	exon	205723785	205723940	.	+	.	gene_id "ENSG00000118257"; transcript_id "G5012.3";
chr2	PacBio	exon	205725913	205726082	.	+	.	gene_id "ENSG00000118257"; transcript_id "G5012.3";
chr2	PacBio	exon	205727891	205728046	.	+	.	gene_id "ENSG00000118257"; transcript_id "G5012.3";
chr2	PacBio	exon	205740519	205740663	.	+	.	gene_id "ENSG00000118257"; transcript_id "G5012.3";
chr2	PacBio	exon	205743203	205743552	.	+	.	gene_id "ENSG00000118257"; transcript_id "G5012.3";
chr2	PacBio	exon	205745746	205745890	.	+	.	gene_id "ENSG00000118257"; transcript_id "G5012.3";
chr2	PacBio	exon	205749725	205749841	.	+	.	gene_id "ENSG00000118257"; transcript_id "G5012.3";
chr2	PacBio	exon	205752835	205752975	.	+	.	gene_id "ENSG00000118257"; transcript_id "G5012.3";
chr2	PacBio	exon	205763674	205763936	.	+	.	gene_id "ENSG00000118257"; transcript_id "G5012.3";
chr2	PacBio	exon	205765474	205765570	.	+	.	gene_id "ENSG00000118257"; transcript_id "G5012.3";
chr2	PacBio	exon	205766783	205766803	.	+	.	gene_id "ENSG00000118257"; transcript_id "G5012.3";
chr2	PacBio	exon	205776246	205779711	.	+	.	gene_id "ENSG00000118257"; transcript_id "G5012.3";
chr2	PacBio	CDS	205683291	205683363	.	+	.	gene_id "ENSG00000118257"; transcript_id "G5012.3";
chr2	PacBio	CDS	205697544	205697721	.	+	.	gene_id "ENSG00000118257"; transcript_id "G5012.3";
chr2	PacBio	CDS	205716193	205716374	.	+	.	gene_id "ENSG00000118257"; transcript_id "G5012.3";
chr2	PacBio	CDS	205722478	205722708	.	+	.	gene_id "ENSG00000118257"; transcript_id "G5012.3";
chr2	PacBio	CDS	205723785	205723940	.	+	.	gene_id "ENSG00000118257"; transcript_id "G5012.3";
chr2	PacBio	CDS	205725913	205726082	.	+	.	gene_id "ENSG00000118257"; transcript_id "G5012.3";
chr2	PacBio	CDS	205727891	205728046	.	+	.	gene_id "ENSG00000118257"; transcript_id "G5012.3";
chr2	PacBio	CDS	205740519	205740663	.	+	.	gene_id "ENSG00000118257"; transcript_id "G5012.3";
chr2	PacBio	CDS	205743203	205743552	.	+	.	gene_id "ENSG00000118257"; transcript_id "G5012.3";
chr2	PacBio	CDS	205745746	205745890	.	+	.	gene_id "ENSG00000118257"; transcript_id "G5012.3";
chr2	PacBio	CDS	205749725	205749841	.	+	.	gene_id "ENSG00000118257"; transcript_id "G5012.3";
chr2	PacBio	CDS	205752835	205752975	.	+	.	gene_id "ENSG00000118257"; transcript_id "G5012.3";
chr2	PacBio	CDS	205763674	205763936	.	+	.	gene_id "ENSG00000118257"; transcript_id "G5012.3";
chr2	PacBio	CDS	205765474	205765570	.	+	.	gene_id "ENSG00000118257"; transcript_id "G5012.3";
chr2	PacBio	CDS	205766783	205766803	.	+	.	gene_id "ENSG00000118257"; transcript_id "G5012.3";
chr2	PacBio	CDS	205776246	205776526	.	+	.	gene_id "ENSG00000118257"; transcript_id "G5012.3";
chr2	PacBio	transcript	205682501	205697911	.	+	.	gene_id "ENSG00000118257"; transcript_id "G5012.5";
chr2	PacBio	exon	205682501	205683363	.	+	.	gene_id "ENSG00000118257"; transcript_id "G5012.5";
chr2	PacBio	exon	205697544	205697911	.	+	.	gene_id "ENSG00000118257"; transcript_id "G5012.5";
chr2	PacBio	transcript	205682501	205798128	.	+	.	gene_id "ENSG00000118257"; transcript_id "G5012.4";
chr2	PacBio	exon	205682501	205683363	.	+	.	gene_id "ENSG00000118257"; transcript_id "G5012.4";
chr2	PacBio	exon	205697544	205697721	.	+	.	gene_id "ENSG00000118257"; transcript_id "G5012.4";
chr2	PacBio	exon	205716193	205716374	.	+	.	gene_id "ENSG00000118257"; transcript_id "G5012.4";
chr2	PacBio	exon	205722478	205722708	.	+	.	gene_id "ENSG00000118257"; transcript_id "G5012.4";
chr2	PacBio	exon	205723785	205723940	.	+	.	gene_id "ENSG00000118257"; transcript_id "G5012.4";
chr2	PacBio	exon	205725913	205726082	.	+	.	gene_id "ENSG00000118257"; transcript_id "G5012.4";
chr2	PacBio	exon	205727891	205728046	.	+	.	gene_id "ENSG00000118257"; transcript_id "G5012.4";
chr2	PacBio	exon	205740519	205740663	.	+	.	gene_id "ENSG00000118257"; transcript_id "G5012.4";
chr2	PacBio	exon	205743203	205743552	.	+	.	gene_id "ENSG00000118257"; transcript_id "G5012.4";
chr2	PacBio	exon	205745746	205745890	.	+	.	gene_id "ENSG00000118257"; transcript_id "G5012.4";
chr2	PacBio	exon	205749725	205749841	.	+	.	gene_id "ENSG00000118257"; transcript_id "G5012.4";
chr2	PacBio	exon	205752835	205752975	.	+	.	gene_id "ENSG00000118257"; transcript_id "G5012.4";
chr2	PacBio	exon	205763674	205763936	.	+	.	gene_id "ENSG00000118257"; transcript_id "G5012.4";
chr2	PacBio	exon	205765474	205765570	.	+	.	gene_id "ENSG00000118257"; transcript_id "G5012.4";
chr2	PacBio	exon	205766783	205766803	.	+	.	gene_id "ENSG00000118257"; transcript_id "G5012.4";
chr2	PacBio	exon	205792235	205792285	.	+	.	gene_id "ENSG00000118257"; transcript_id "G5012.4";
chr2	PacBio	exon	205794754	205798128	.	+	.	gene_id "ENSG00000118257"; transcript_id "G5012.4";
chr2	PacBio	CDS	205683291	205683363	.	+	.	gene_id "ENSG00000118257"; transcript_id "G5012.4";
chr2	PacBio	CDS	205697544	205697721	.	+	.	gene_id "ENSG00000118257"; transcript_id "G5012.4";
chr2	PacBio	CDS	205716193	205716374	.	+	.	gene_id "ENSG00000118257"; transcript_id "G5012.4";
chr2	PacBio	CDS	205722478	205722708	.	+	.	gene_id "ENSG00000118257"; transcript_id "G5012.4";
chr2	PacBio	CDS	205723785	205723940	.	+	.	gene_id "ENSG00000118257"; transcript_id "G5012.4";
chr2	PacBio	CDS	205725913	205726082	.	+	.	gene_id "ENSG00000118257"; transcript_id "G5012.4";
chr2	PacBio	CDS	205727891	205728046	.	+	.	gene_id "ENSG00000118257"; transcript_id "G5012.4";
chr2	PacBio	CDS	205740519	205740663	.	+	.	gene_id "ENSG00000118257"; transcript_id "G5012.4";
chr2	PacBio	CDS	205743203	205743552	.	+	.	gene_id "ENSG00000118257"; transcript_id "G5012.4";
chr2	PacBio	CDS	205745746	205745890	.	+	.	gene_id "ENSG00000118257"; transcript_id "G5012.4";
chr2	PacBio	CDS	205749725	205749841	.	+	.	gene_id "ENSG00000118257"; transcript_id "G5012.4";
chr2	PacBio	CDS	205752835	205752975	.	+	.	gene_id "ENSG00000118257"; transcript_id "G5012.4";
chr2	PacBio	CDS	205763674	205763936	.	+	.	gene_id "ENSG00000118257"; transcript_id "G5012.4";
chr2	PacBio	CDS	205765474	205765570	.	+	.	gene_id "ENSG00000118257"; transcript_id "G5012.4";
chr2	PacBio	CDS	205766783	205766803	.	+	.	gene_id "ENSG00000118257"; transcript_id "G5012.4";
chr2	PacBio	CDS	205792235	205792285	.	+	.	gene_id "ENSG00000118257"; transcript_id "G5012.4";
chr2	PacBio	CDS	205794754	205795058	.	+	.	gene_id "ENSG00000118257"; transcript_id "G5012.4";
chr2	PacBio	transcript	205722276	205777136	.	+	.	gene_id "ENSG00000118257"; transcript_id "G5012.6";
chr2	PacBio	exon	205722276	205722708	.	+	.	gene_id "ENSG00000118257"; transcript_id "G5012.6";
chr2	PacBio	exon	205723785	205723940	.	+	.	gene_id "ENSG00000118257"; transcript_id "G5012.6";
chr2	PacBio	exon	205725913	205726082	.	+	.	gene_id "ENSG00000118257"; transcript_id "G5012.6";
chr2	PacBio	exon	205727891	205728046	.	+	.	gene_id "ENSG00000118257"; transcript_id "G5012.6";
chr2	PacBio	exon	205740519	205740663	.	+	.	gene_id "ENSG00000118257"; transcript_id "G5012.6";
chr2	PacBio	exon	205743203	205743552	.	+	.	gene_id "ENSG00000118257"; transcript_id "G5012.6";
chr2	PacBio	exon	205745746	205745890	.	+	.	gene_id "ENSG00000118257"; transcript_id "G5012.6";
chr2	PacBio	exon	205749725	205749841	.	+	.	gene_id "ENSG00000118257"; transcript_id "G5012.6";
chr2	PacBio	exon	205752835	205752975	.	+	.	gene_id "ENSG00000118257"; transcript_id "G5012.6";
chr2	PacBio	exon	205763674	205763936	.	+	.	gene_id "ENSG00000118257"; transcript_id "G5012.6";
chr2	PacBio	exon	205765474	205765570	.	+	.	gene_id "ENSG00000118257"; transcript_id "G5012.6";
chr2	PacBio	exon	205766783	205766803	.	+	.	gene_id "ENSG00000118257"; transcript_id "G5012.6";
chr2	PacBio	exon	205776246	205777136	.	+	.	gene_id "ENSG00000118257"; transcript_id "G5012.6";
chr2	PacBio	CDS	205722597	205722708	.	+	.	gene_id "ENSG00000118257"; transcript_id "G5012.6";
chr2	PacBio	CDS	205723785	205723940	.	+	.	gene_id "ENSG00000118257"; transcript_id "G5012.6";
chr2	PacBio	CDS	205725913	205726082	.	+	.	gene_id "ENSG00000118257"; transcript_id "G5012.6";
chr2	PacBio	CDS	205727891	205728046	.	+	.	gene_id "ENSG00000118257"; transcript_id "G5012.6";
chr2	PacBio	CDS	205740519	205740663	.	+	.	gene_id "ENSG00000118257"; transcript_id "G5012.6";
chr2	PacBio	CDS	205743203	205743552	.	+	.	gene_id "ENSG00000118257"; transcript_id "G5012.6";
chr2	PacBio	CDS	205745746	205745890	.	+	.	gene_id "ENSG00000118257"; transcript_id "G5012.6";
chr2	PacBio	CDS	205749725	205749841	.	+	.	gene_id "ENSG00000118257"; transcript_id "G5012.6";
chr2	PacBio	CDS	205752835	205752975	.	+	.	gene_id "ENSG00000118257"; transcript_id "G5012.6";
chr2	PacBio	CDS	205763674	205763936	.	+	.	gene_id "ENSG00000118257"; transcript_id "G5012.6";
chr2	PacBio	CDS	205765474	205765570	.	+	.	gene_id "ENSG00000118257"; transcript_id "G5012.6";
chr2	PacBio	CDS	205766783	205766803	.	+	.	gene_id "ENSG00000118257"; transcript_id "G5012.6";
chr2	PacBio	CDS	205776246	205776526	.	+	.	gene_id "ENSG00000118257"; transcript_id "G5012.6";
chr2	PacBio	transcript	206003838	206085225	.	-	.	gene_id "ENSG00000114933"; transcript_id "G5013.1";
chr2	PacBio	exon	206003838	206005533	.	-	.	gene_id "ENSG00000114933"; transcript_id "G5013.1";
chr2	PacBio	exon	206007284	206007441	.	-	.	gene_id "ENSG00000114933"; transcript_id "G5013.1";
chr2	PacBio	exon	206009577	206009794	.	-	.	gene_id "ENSG00000114933"; transcript_id "G5013.1";
chr2	PacBio	exon	206017680	206017813	.	-	.	gene_id "ENSG00000114933"; transcript_id "G5013.1";
chr2	PacBio	exon	206019736	206019845	.	-	.	gene_id "ENSG00000114933"; transcript_id "G5013.1";
chr2	PacBio	exon	206028111	206028335	.	-	.	gene_id "ENSG00000114933"; transcript_id "G5013.1";
chr2	PacBio	exon	206046504	206046612	.	-	.	gene_id "ENSG00000114933"; transcript_id "G5013.1";
chr2	PacBio	exon	206056198	206056943	.	-	.	gene_id "ENSG00000114933"; transcript_id "G5013.1";
chr2	PacBio	exon	206062799	206063045	.	-	.	gene_id "ENSG00000114933"; transcript_id "G5013.1";
chr2	PacBio	exon	206063151	206063244	.	-	.	gene_id "ENSG00000114933"; transcript_id "G5013.1";
chr2	PacBio	exon	206085047	206085225	.	-	.	gene_id "ENSG00000114933"; transcript_id "G5013.1";
chr2	PacBio	CDS	206004368	206005533	.	-	.	gene_id "ENSG00000114933"; transcript_id "G5013.1";
chr2	PacBio	CDS	206007284	206007441	.	-	.	gene_id "ENSG00000114933"; transcript_id "G5013.1";
chr2	PacBio	CDS	206009577	206009794	.	-	.	gene_id "ENSG00000114933"; transcript_id "G5013.1";
chr2	PacBio	CDS	206017680	206017813	.	-	.	gene_id "ENSG00000114933"; transcript_id "G5013.1";
chr2	PacBio	CDS	206019736	206019845	.	-	.	gene_id "ENSG00000114933"; transcript_id "G5013.1";
chr2	PacBio	CDS	206028111	206028335	.	-	.	gene_id "ENSG00000114933"; transcript_id "G5013.1";
chr2	PacBio	CDS	206046504	206046612	.	-	.	gene_id "ENSG00000114933"; transcript_id "G5013.1";
chr2	PacBio	CDS	206056198	206056943	.	-	.	gene_id "ENSG00000114933"; transcript_id "G5013.1";
chr2	PacBio	CDS	206062799	206063016	.	-	.	gene_id "ENSG00000114933"; transcript_id "G5013.1";
chr2	PacBio	transcript	206003838	206086122	.	-	.	gene_id "ENSG00000114933"; transcript_id "G5013.2";
chr2	PacBio	exon	206003838	206005533	.	-	.	gene_id "ENSG00000114933"; transcript_id "G5013.2";
chr2	PacBio	exon	206007284	206007441	.	-	.	gene_id "ENSG00000114933"; transcript_id "G5013.2";
chr2	PacBio	exon	206009577	206009794	.	-	.	gene_id "ENSG00000114933"; transcript_id "G5013.2";
chr2	PacBio	exon	206017680	206017813	.	-	.	gene_id "ENSG00000114933"; transcript_id "G5013.2";
chr2	PacBio	exon	206019736	206019845	.	-	.	gene_id "ENSG00000114933"; transcript_id "G5013.2";
chr2	PacBio	exon	206028111	206028335	.	-	.	gene_id "ENSG00000114933"; transcript_id "G5013.2";
chr2	PacBio	exon	206046504	206046612	.	-	.	gene_id "ENSG00000114933"; transcript_id "G5013.2";
chr2	PacBio	exon	206056198	206056943	.	-	.	gene_id "ENSG00000114933"; transcript_id "G5013.2";
chr2	PacBio	exon	206062799	206063045	.	-	.	gene_id "ENSG00000114933"; transcript_id "G5013.2";
chr2	PacBio	exon	206063151	206063244	.	-	.	gene_id "ENSG00000114933"; transcript_id "G5013.2";
chr2	PacBio	exon	206085901	206086122	.	-	.	gene_id "ENSG00000114933"; transcript_id "G5013.2";
chr2	PacBio	CDS	206004368	206005533	.	-	.	gene_id "ENSG00000114933"; transcript_id "G5013.2";
chr2	PacBio	CDS	206007284	206007441	.	-	.	gene_id "ENSG00000114933"; transcript_id "G5013.2";
chr2	PacBio	CDS	206009577	206009794	.	-	.	gene_id "ENSG00000114933"; transcript_id "G5013.2";
chr2	PacBio	CDS	206017680	206017813	.	-	.	gene_id "ENSG00000114933"; transcript_id "G5013.2";
chr2	PacBio	CDS	206019736	206019845	.	-	.	gene_id "ENSG00000114933"; transcript_id "G5013.2";
chr2	PacBio	CDS	206028111	206028335	.	-	.	gene_id "ENSG00000114933"; transcript_id "G5013.2";
chr2	PacBio	CDS	206046504	206046612	.	-	.	gene_id "ENSG00000114933"; transcript_id "G5013.2";
chr2	PacBio	CDS	206056198	206056943	.	-	.	gene_id "ENSG00000114933"; transcript_id "G5013.2";
chr2	PacBio	CDS	206062799	206063016	.	-	.	gene_id "ENSG00000114933"; transcript_id "G5013.2";
chr2	PacBio	transcript	206009705	206085853	.	-	.	gene_id "ENSG00000114933"; transcript_id "G5013.3";
chr2	PacBio	exon	206009705	206009794	.	-	.	gene_id "ENSG00000114933"; transcript_id "G5013.3";
chr2	PacBio	exon	206017680	206017813	.	-	.	gene_id "ENSG00000114933"; transcript_id "G5013.3";
chr2	PacBio	exon	206019736	206019845	.	-	.	gene_id "ENSG00000114933"; transcript_id "G5013.3";
chr2	PacBio	exon	206028111	206028335	.	-	.	gene_id "ENSG00000114933"; transcript_id "G5013.3";
chr2	PacBio	exon	206046504	206046612	.	-	.	gene_id "ENSG00000114933"; transcript_id "G5013.3";
chr2	PacBio	exon	206056198	206056943	.	-	.	gene_id "ENSG00000114933"; transcript_id "G5013.3";
chr2	PacBio	exon	206062799	206063045	.	-	.	gene_id "ENSG00000114933"; transcript_id "G5013.3";
chr2	PacBio	exon	206063151	206063244	.	-	.	gene_id "ENSG00000114933"; transcript_id "G5013.3";
chr2	PacBio	exon	206085751	206085853	.	-	.	gene_id "ENSG00000114933"; transcript_id "G5013.3";
chr2	PacBio	CDS	206009705	206009794	.	-	.	gene_id "ENSG00000114933"; transcript_id "G5013.3";
chr2	PacBio	CDS	206017680	206017813	.	-	.	gene_id "ENSG00000114933"; transcript_id "G5013.3";
chr2	PacBio	CDS	206019736	206019845	.	-	.	gene_id "ENSG00000114933"; transcript_id "G5013.3";
chr2	PacBio	CDS	206028111	206028335	.	-	.	gene_id "ENSG00000114933"; transcript_id "G5013.3";
chr2	PacBio	CDS	206046504	206046612	.	-	.	gene_id "ENSG00000114933"; transcript_id "G5013.3";
chr2	PacBio	CDS	206056198	206056943	.	-	.	gene_id "ENSG00000114933"; transcript_id "G5013.3";
chr2	PacBio	CDS	206062799	206063016	.	-	.	gene_id "ENSG00000114933"; transcript_id "G5013.3";
chr2	PacBio	transcript	206009705	206086217	.	-	.	gene_id "ENSG00000114933"; transcript_id "G5013.4";
chr2	PacBio	exon	206009705	206009794	.	-	.	gene_id "ENSG00000114933"; transcript_id "G5013.4";
chr2	PacBio	exon	206017680	206017813	.	-	.	gene_id "ENSG00000114933"; transcript_id "G5013.4";
chr2	PacBio	exon	206019736	206019845	.	-	.	gene_id "ENSG00000114933"; transcript_id "G5013.4";
chr2	PacBio	exon	206028111	206028335	.	-	.	gene_id "ENSG00000114933"; transcript_id "G5013.4";
chr2	PacBio	exon	206046504	206046612	.	-	.	gene_id "ENSG00000114933"; transcript_id "G5013.4";
chr2	PacBio	exon	206056198	206056943	.	-	.	gene_id "ENSG00000114933"; transcript_id "G5013.4";
chr2	PacBio	exon	206062799	206063045	.	-	.	gene_id "ENSG00000114933"; transcript_id "G5013.4";
chr2	PacBio	exon	206063151	206063244	.	-	.	gene_id "ENSG00000114933"; transcript_id "G5013.4";
chr2	PacBio	exon	206085901	206086217	.	-	.	gene_id "ENSG00000114933"; transcript_id "G5013.4";
chr2	PacBio	CDS	206009705	206009794	.	-	.	gene_id "ENSG00000114933"; transcript_id "G5013.4";
chr2	PacBio	CDS	206017680	206017813	.	-	.	gene_id "ENSG00000114933"; transcript_id "G5013.4";
chr2	PacBio	CDS	206019736	206019845	.	-	.	gene_id "ENSG00000114933"; transcript_id "G5013.4";
chr2	PacBio	CDS	206028111	206028335	.	-	.	gene_id "ENSG00000114933"; transcript_id "G5013.4";
chr2	PacBio	CDS	206046504	206046612	.	-	.	gene_id "ENSG00000114933"; transcript_id "G5013.4";
chr2	PacBio	CDS	206056198	206056943	.	-	.	gene_id "ENSG00000114933"; transcript_id "G5013.4";
chr2	PacBio	CDS	206062799	206063016	.	-	.	gene_id "ENSG00000114933"; transcript_id "G5013.4";
chr2	PacBio	transcript	206123082	206159444	.	-	.	gene_id "ENSG00000023228"; transcript_id "G5014.2";
chr2	PacBio	exon	206123082	206124276	.	-	.	gene_id "ENSG00000023228"; transcript_id "G5014.2";
chr2	PacBio	exon	206126539	206126611	.	-	.	gene_id "ENSG00000023228"; transcript_id "G5014.2";
chr2	PacBio	exon	206126710	206126844	.	-	.	gene_id "ENSG00000023228"; transcript_id "G5014.2";
chr2	PacBio	exon	206127797	206127972	.	-	.	gene_id "ENSG00000023228"; transcript_id "G5014.2";
chr2	PacBio	exon	206130088	206130242	.	-	.	gene_id "ENSG00000023228"; transcript_id "G5014.2";
chr2	PacBio	exon	206132945	206133105	.	-	.	gene_id "ENSG00000023228"; transcript_id "G5014.2";
chr2	PacBio	exon	206138485	206138614	.	-	.	gene_id "ENSG00000023228"; transcript_id "G5014.2";
chr2	PacBio	exon	206141941	206142069	.	-	.	gene_id "ENSG00000023228"; transcript_id "G5014.2";
chr2	PacBio	exon	206142686	206142831	.	-	.	gene_id "ENSG00000023228"; transcript_id "G5014.2";
chr2	PacBio	exon	206144018	206144132	.	-	.	gene_id "ENSG00000023228"; transcript_id "G5014.2";
chr2	PacBio	exon	206144892	206145026	.	-	.	gene_id "ENSG00000023228"; transcript_id "G5014.2";
chr2	PacBio	exon	206146903	206147088	.	-	.	gene_id "ENSG00000023228"; transcript_id "G5014.2";
chr2	PacBio	exon	206147531	206147661	.	-	.	gene_id "ENSG00000023228"; transcript_id "G5014.2";
chr2	PacBio	exon	206147753	206147834	.	-	.	gene_id "ENSG00000023228"; transcript_id "G5014.2";
chr2	PacBio	exon	206149020	206149096	.	-	.	gene_id "ENSG00000023228"; transcript_id "G5014.2";
chr2	PacBio	exon	206149818	206149925	.	-	.	gene_id "ENSG00000023228"; transcript_id "G5014.2";
chr2	PacBio	exon	206152419	206152510	.	-	.	gene_id "ENSG00000023228"; transcript_id "G5014.2";
chr2	PacBio	exon	206153618	206153682	.	-	.	gene_id "ENSG00000023228"; transcript_id "G5014.2";
chr2	PacBio	exon	206159341	206159444	.	-	.	gene_id "ENSG00000023228"; transcript_id "G5014.2";
chr2	PacBio	CDS	206124185	206124276	.	-	.	gene_id "ENSG00000023228"; transcript_id "G5014.2";
chr2	PacBio	CDS	206126539	206126611	.	-	.	gene_id "ENSG00000023228"; transcript_id "G5014.2";
chr2	PacBio	CDS	206126710	206126844	.	-	.	gene_id "ENSG00000023228"; transcript_id "G5014.2";
chr2	PacBio	CDS	206127797	206127972	.	-	.	gene_id "ENSG00000023228"; transcript_id "G5014.2";
chr2	PacBio	CDS	206130088	206130242	.	-	.	gene_id "ENSG00000023228"; transcript_id "G5014.2";
chr2	PacBio	CDS	206132945	206133105	.	-	.	gene_id "ENSG00000023228"; transcript_id "G5014.2";
chr2	PacBio	CDS	206138485	206138614	.	-	.	gene_id "ENSG00000023228"; transcript_id "G5014.2";
chr2	PacBio	CDS	206141941	206142069	.	-	.	gene_id "ENSG00000023228"; transcript_id "G5014.2";
chr2	PacBio	CDS	206142686	206142831	.	-	.	gene_id "ENSG00000023228"; transcript_id "G5014.2";
chr2	PacBio	CDS	206144018	206144132	.	-	.	gene_id "ENSG00000023228"; transcript_id "G5014.2";
chr2	PacBio	CDS	206144892	206145026	.	-	.	gene_id "ENSG00000023228"; transcript_id "G5014.2";
chr2	PacBio	CDS	206146903	206147088	.	-	.	gene_id "ENSG00000023228"; transcript_id "G5014.2";
chr2	PacBio	CDS	206147531	206147661	.	-	.	gene_id "ENSG00000023228"; transcript_id "G5014.2";
chr2	PacBio	CDS	206147753	206147834	.	-	.	gene_id "ENSG00000023228"; transcript_id "G5014.2";
chr2	PacBio	CDS	206149020	206149096	.	-	.	gene_id "ENSG00000023228"; transcript_id "G5014.2";
chr2	PacBio	CDS	206149818	206149925	.	-	.	gene_id "ENSG00000023228"; transcript_id "G5014.2";
chr2	PacBio	CDS	206152419	206152510	.	-	.	gene_id "ENSG00000023228"; transcript_id "G5014.2";
chr2	PacBio	CDS	206153618	206153678	.	-	.	gene_id "ENSG00000023228"; transcript_id "G5014.2";
chr2	PacBio	transcript	206123256	206159457	.	-	.	gene_id "ENSG00000023228"; transcript_id "G5014.3";
chr2	PacBio	exon	206123256	206124276	.	-	.	gene_id "ENSG00000023228"; transcript_id "G5014.3";
chr2	PacBio	exon	206126539	206126611	.	-	.	gene_id "ENSG00000023228"; transcript_id "G5014.3";
chr2	PacBio	exon	206126710	206126844	.	-	.	gene_id "ENSG00000023228"; transcript_id "G5014.3";
chr2	PacBio	exon	206127797	206127972	.	-	.	gene_id "ENSG00000023228"; transcript_id "G5014.3";
chr2	PacBio	exon	206130088	206130242	.	-	.	gene_id "ENSG00000023228"; transcript_id "G5014.3";
chr2	PacBio	exon	206132945	206133105	.	-	.	gene_id "ENSG00000023228"; transcript_id "G5014.3";
chr2	PacBio	exon	206138485	206138614	.	-	.	gene_id "ENSG00000023228"; transcript_id "G5014.3";
chr2	PacBio	exon	206141941	206142069	.	-	.	gene_id "ENSG00000023228"; transcript_id "G5014.3";
chr2	PacBio	exon	206142686	206142831	.	-	.	gene_id "ENSG00000023228"; transcript_id "G5014.3";
chr2	PacBio	exon	206144018	206144132	.	-	.	gene_id "ENSG00000023228"; transcript_id "G5014.3";
chr2	PacBio	exon	206144892	206145026	.	-	.	gene_id "ENSG00000023228"; transcript_id "G5014.3";
chr2	PacBio	exon	206146903	206147088	.	-	.	gene_id "ENSG00000023228"; transcript_id "G5014.3";
chr2	PacBio	exon	206147531	206147661	.	-	.	gene_id "ENSG00000023228"; transcript_id "G5014.3";
chr2	PacBio	exon	206147753	206147834	.	-	.	gene_id "ENSG00000023228"; transcript_id "G5014.3";
chr2	PacBio	exon	206149020	206149096	.	-	.	gene_id "ENSG00000023228"; transcript_id "G5014.3";
chr2	PacBio	exon	206149818	206149925	.	-	.	gene_id "ENSG00000023228"; transcript_id "G5014.3";
chr2	PacBio	exon	206152419	206152510	.	-	.	gene_id "ENSG00000023228"; transcript_id "G5014.3";
chr2	PacBio	exon	206153618	206153682	.	-	.	gene_id "ENSG00000023228"; transcript_id "G5014.3";
chr2	PacBio	exon	206159341	206159457	.	-	.	gene_id "ENSG00000023228"; transcript_id "G5014.3";
chr2	PacBio	CDS	206124185	206124276	.	-	.	gene_id "ENSG00000023228"; transcript_id "G5014.3";
chr2	PacBio	CDS	206126539	206126611	.	-	.	gene_id "ENSG00000023228"; transcript_id "G5014.3";
chr2	PacBio	CDS	206126710	206126844	.	-	.	gene_id "ENSG00000023228"; transcript_id "G5014.3";
chr2	PacBio	CDS	206127797	206127972	.	-	.	gene_id "ENSG00000023228"; transcript_id "G5014.3";
chr2	PacBio	CDS	206130088	206130242	.	-	.	gene_id "ENSG00000023228"; transcript_id "G5014.3";
chr2	PacBio	CDS	206132945	206133105	.	-	.	gene_id "ENSG00000023228"; transcript_id "G5014.3";
chr2	PacBio	CDS	206138485	206138614	.	-	.	gene_id "ENSG00000023228"; transcript_id "G5014.3";
chr2	PacBio	CDS	206141941	206142069	.	-	.	gene_id "ENSG00000023228"; transcript_id "G5014.3";
chr2	PacBio	CDS	206142686	206142831	.	-	.	gene_id "ENSG00000023228"; transcript_id "G5014.3";
chr2	PacBio	CDS	206144018	206144132	.	-	.	gene_id "ENSG00000023228"; transcript_id "G5014.3";
chr2	PacBio	CDS	206144892	206145026	.	-	.	gene_id "ENSG00000023228"; transcript_id "G5014.3";
chr2	PacBio	CDS	206146903	206147088	.	-	.	gene_id "ENSG00000023228"; transcript_id "G5014.3";
chr2	PacBio	CDS	206147531	206147661	.	-	.	gene_id "ENSG00000023228"; transcript_id "G5014.3";
chr2	PacBio	CDS	206147753	206147834	.	-	.	gene_id "ENSG00000023228"; transcript_id "G5014.3";
chr2	PacBio	CDS	206149020	206149096	.	-	.	gene_id "ENSG00000023228"; transcript_id "G5014.3";
chr2	PacBio	CDS	206149818	206149925	.	-	.	gene_id "ENSG00000023228"; transcript_id "G5014.3";
chr2	PacBio	CDS	206152419	206152510	.	-	.	gene_id "ENSG00000023228"; transcript_id "G5014.3";
chr2	PacBio	CDS	206153618	206153678	.	-	.	gene_id "ENSG00000023228"; transcript_id "G5014.3";
chr2	PacBio	transcript	206123818	206159587	.	-	.	gene_id "ENSG00000023228"; transcript_id "G5014.4";
chr2	PacBio	exon	206123818	206124276	.	-	.	gene_id "ENSG00000023228"; transcript_id "G5014.4";
chr2	PacBio	exon	206126539	206126611	.	-	.	gene_id "ENSG00000023228"; transcript_id "G5014.4";
chr2	PacBio	exon	206126710	206126844	.	-	.	gene_id "ENSG00000023228"; transcript_id "G5014.4";
chr2	PacBio	exon	206127797	206127972	.	-	.	gene_id "ENSG00000023228"; transcript_id "G5014.4";
chr2	PacBio	exon	206130088	206130242	.	-	.	gene_id "ENSG00000023228"; transcript_id "G5014.4";
chr2	PacBio	exon	206132945	206133105	.	-	.	gene_id "ENSG00000023228"; transcript_id "G5014.4";
chr2	PacBio	exon	206138485	206138614	.	-	.	gene_id "ENSG00000023228"; transcript_id "G5014.4";
chr2	PacBio	exon	206141941	206142069	.	-	.	gene_id "ENSG00000023228"; transcript_id "G5014.4";
chr2	PacBio	exon	206142686	206142831	.	-	.	gene_id "ENSG00000023228"; transcript_id "G5014.4";
chr2	PacBio	exon	206144018	206144132	.	-	.	gene_id "ENSG00000023228"; transcript_id "G5014.4";
chr2	PacBio	exon	206144892	206145026	.	-	.	gene_id "ENSG00000023228"; transcript_id "G5014.4";
chr2	PacBio	exon	206146903	206147088	.	-	.	gene_id "ENSG00000023228"; transcript_id "G5014.4";
chr2	PacBio	exon	206147531	206147661	.	-	.	gene_id "ENSG00000023228"; transcript_id "G5014.4";
chr2	PacBio	exon	206147753	206147834	.	-	.	gene_id "ENSG00000023228"; transcript_id "G5014.4";
chr2	PacBio	exon	206149020	206149096	.	-	.	gene_id "ENSG00000023228"; transcript_id "G5014.4";
chr2	PacBio	exon	206149818	206149925	.	-	.	gene_id "ENSG00000023228"; transcript_id "G5014.4";
chr2	PacBio	exon	206152419	206152510	.	-	.	gene_id "ENSG00000023228"; transcript_id "G5014.4";
chr2	PacBio	exon	206153618	206153682	.	-	.	gene_id "ENSG00000023228"; transcript_id "G5014.4";
chr2	PacBio	exon	206159341	206159587	.	-	.	gene_id "ENSG00000023228"; transcript_id "G5014.4";
chr2	PacBio	CDS	206124185	206124276	.	-	.	gene_id "ENSG00000023228"; transcript_id "G5014.4";
chr2	PacBio	CDS	206126539	206126611	.	-	.	gene_id "ENSG00000023228"; transcript_id "G5014.4";
chr2	PacBio	CDS	206126710	206126844	.	-	.	gene_id "ENSG00000023228"; transcript_id "G5014.4";
chr2	PacBio	CDS	206127797	206127972	.	-	.	gene_id "ENSG00000023228"; transcript_id "G5014.4";
chr2	PacBio	CDS	206130088	206130242	.	-	.	gene_id "ENSG00000023228"; transcript_id "G5014.4";
chr2	PacBio	CDS	206132945	206133105	.	-	.	gene_id "ENSG00000023228"; transcript_id "G5014.4";
chr2	PacBio	CDS	206138485	206138614	.	-	.	gene_id "ENSG00000023228"; transcript_id "G5014.4";
chr2	PacBio	CDS	206141941	206142069	.	-	.	gene_id "ENSG00000023228"; transcript_id "G5014.4";
chr2	PacBio	CDS	206142686	206142831	.	-	.	gene_id "ENSG00000023228"; transcript_id "G5014.4";
chr2	PacBio	CDS	206144018	206144132	.	-	.	gene_id "ENSG00000023228"; transcript_id "G5014.4";
chr2	PacBio	CDS	206144892	206145026	.	-	.	gene_id "ENSG00000023228"; transcript_id "G5014.4";
chr2	PacBio	CDS	206146903	206147088	.	-	.	gene_id "ENSG00000023228"; transcript_id "G5014.4";
chr2	PacBio	CDS	206147531	206147661	.	-	.	gene_id "ENSG00000023228"; transcript_id "G5014.4";
chr2	PacBio	CDS	206147753	206147834	.	-	.	gene_id "ENSG00000023228"; transcript_id "G5014.4";
chr2	PacBio	CDS	206149020	206149096	.	-	.	gene_id "ENSG00000023228"; transcript_id "G5014.4";
chr2	PacBio	CDS	206149818	206149925	.	-	.	gene_id "ENSG00000023228"; transcript_id "G5014.4";
chr2	PacBio	CDS	206152419	206152510	.	-	.	gene_id "ENSG00000023228"; transcript_id "G5014.4";
chr2	PacBio	CDS	206153618	206153678	.	-	.	gene_id "ENSG00000023228"; transcript_id "G5014.4";
chr2	PacBio	transcript	206123820	206159457	.	-	.	gene_id "ENSG00000023228"; transcript_id "G5014.5";
chr2	PacBio	exon	206123820	206124276	.	-	.	gene_id "ENSG00000023228"; transcript_id "G5014.5";
chr2	PacBio	exon	206126539	206126611	.	-	.	gene_id "ENSG00000023228"; transcript_id "G5014.5";
chr2	PacBio	exon	206126710	206126844	.	-	.	gene_id "ENSG00000023228"; transcript_id "G5014.5";
chr2	PacBio	exon	206127797	206127972	.	-	.	gene_id "ENSG00000023228"; transcript_id "G5014.5";
chr2	PacBio	exon	206130088	206130242	.	-	.	gene_id "ENSG00000023228"; transcript_id "G5014.5";
chr2	PacBio	exon	206132945	206133105	.	-	.	gene_id "ENSG00000023228"; transcript_id "G5014.5";
chr2	PacBio	exon	206138485	206138614	.	-	.	gene_id "ENSG00000023228"; transcript_id "G5014.5";
chr2	PacBio	exon	206141941	206142069	.	-	.	gene_id "ENSG00000023228"; transcript_id "G5014.5";
chr2	PacBio	exon	206142686	206142831	.	-	.	gene_id "ENSG00000023228"; transcript_id "G5014.5";
chr2	PacBio	exon	206144018	206144132	.	-	.	gene_id "ENSG00000023228"; transcript_id "G5014.5";
chr2	PacBio	exon	206144892	206145026	.	-	.	gene_id "ENSG00000023228"; transcript_id "G5014.5";
chr2	PacBio	exon	206146903	206147088	.	-	.	gene_id "ENSG00000023228"; transcript_id "G5014.5";
chr2	PacBio	exon	206147531	206147661	.	-	.	gene_id "ENSG00000023228"; transcript_id "G5014.5";
chr2	PacBio	exon	206147753	206147834	.	-	.	gene_id "ENSG00000023228"; transcript_id "G5014.5";
chr2	PacBio	exon	206149020	206149096	.	-	.	gene_id "ENSG00000023228"; transcript_id "G5014.5";
chr2	PacBio	exon	206149818	206149925	.	-	.	gene_id "ENSG00000023228"; transcript_id "G5014.5";
chr2	PacBio	exon	206153618	206153682	.	-	.	gene_id "ENSG00000023228"; transcript_id "G5014.5";
chr2	PacBio	exon	206159341	206159457	.	-	.	gene_id "ENSG00000023228"; transcript_id "G5014.5";
chr2	PacBio	CDS	206124185	206124276	.	-	.	gene_id "ENSG00000023228"; transcript_id "G5014.5";
chr2	PacBio	CDS	206126539	206126611	.	-	.	gene_id "ENSG00000023228"; transcript_id "G5014.5";
chr2	PacBio	CDS	206126710	206126844	.	-	.	gene_id "ENSG00000023228"; transcript_id "G5014.5";
chr2	PacBio	CDS	206127797	206127972	.	-	.	gene_id "ENSG00000023228"; transcript_id "G5014.5";
chr2	PacBio	CDS	206130088	206130242	.	-	.	gene_id "ENSG00000023228"; transcript_id "G5014.5";
chr2	PacBio	CDS	206132945	206133105	.	-	.	gene_id "ENSG00000023228"; transcript_id "G5014.5";
chr2	PacBio	CDS	206138485	206138614	.	-	.	gene_id "ENSG00000023228"; transcript_id "G5014.5";
chr2	PacBio	CDS	206141941	206142069	.	-	.	gene_id "ENSG00000023228"; transcript_id "G5014.5";
chr2	PacBio	CDS	206142686	206142831	.	-	.	gene_id "ENSG00000023228"; transcript_id "G5014.5";
chr2	PacBio	CDS	206144018	206144132	.	-	.	gene_id "ENSG00000023228"; transcript_id "G5014.5";
chr2	PacBio	CDS	206144892	206145026	.	-	.	gene_id "ENSG00000023228"; transcript_id "G5014.5";
chr2	PacBio	CDS	206146903	206147088	.	-	.	gene_id "ENSG00000023228"; transcript_id "G5014.5";
chr2	PacBio	CDS	206147531	206147661	.	-	.	gene_id "ENSG00000023228"; transcript_id "G5014.5";
chr2	PacBio	CDS	206147753	206147834	.	-	.	gene_id "ENSG00000023228"; transcript_id "G5014.5";
chr2	PacBio	CDS	206149020	206149096	.	-	.	gene_id "ENSG00000023228"; transcript_id "G5014.5";
chr2	PacBio	CDS	206149818	206149907	.	-	.	gene_id "ENSG00000023228"; transcript_id "G5014.5";
chr2	PacBio	transcript	206123821	206159457	.	-	.	gene_id "ENSG00000023228"; transcript_id "G5014.6";
chr2	PacBio	exon	206123821	206124276	.	-	.	gene_id "ENSG00000023228"; transcript_id "G5014.6";
chr2	PacBio	exon	206126539	206126611	.	-	.	gene_id "ENSG00000023228"; transcript_id "G5014.6";
chr2	PacBio	exon	206126710	206126844	.	-	.	gene_id "ENSG00000023228"; transcript_id "G5014.6";
chr2	PacBio	exon	206127797	206127972	.	-	.	gene_id "ENSG00000023228"; transcript_id "G5014.6";
chr2	PacBio	exon	206130088	206130242	.	-	.	gene_id "ENSG00000023228"; transcript_id "G5014.6";
chr2	PacBio	exon	206132945	206133105	.	-	.	gene_id "ENSG00000023228"; transcript_id "G5014.6";
chr2	PacBio	exon	206138485	206138614	.	-	.	gene_id "ENSG00000023228"; transcript_id "G5014.6";
chr2	PacBio	exon	206142686	206142831	.	-	.	gene_id "ENSG00000023228"; transcript_id "G5014.6";
chr2	PacBio	exon	206144018	206144132	.	-	.	gene_id "ENSG00000023228"; transcript_id "G5014.6";
chr2	PacBio	exon	206144892	206145026	.	-	.	gene_id "ENSG00000023228"; transcript_id "G5014.6";
chr2	PacBio	exon	206146903	206147088	.	-	.	gene_id "ENSG00000023228"; transcript_id "G5014.6";
chr2	PacBio	exon	206147531	206147661	.	-	.	gene_id "ENSG00000023228"; transcript_id "G5014.6";
chr2	PacBio	exon	206147753	206147834	.	-	.	gene_id "ENSG00000023228"; transcript_id "G5014.6";
chr2	PacBio	exon	206149020	206149096	.	-	.	gene_id "ENSG00000023228"; transcript_id "G5014.6";
chr2	PacBio	exon	206149818	206149925	.	-	.	gene_id "ENSG00000023228"; transcript_id "G5014.6";
chr2	PacBio	exon	206152419	206152510	.	-	.	gene_id "ENSG00000023228"; transcript_id "G5014.6";
chr2	PacBio	exon	206153618	206153682	.	-	.	gene_id "ENSG00000023228"; transcript_id "G5014.6";
chr2	PacBio	exon	206159341	206159457	.	-	.	gene_id "ENSG00000023228"; transcript_id "G5014.6";
chr2	PacBio	CDS	206124185	206124276	.	-	.	gene_id "ENSG00000023228"; transcript_id "G5014.6";
chr2	PacBio	CDS	206126539	206126611	.	-	.	gene_id "ENSG00000023228"; transcript_id "G5014.6";
chr2	PacBio	CDS	206126710	206126844	.	-	.	gene_id "ENSG00000023228"; transcript_id "G5014.6";
chr2	PacBio	CDS	206127797	206127972	.	-	.	gene_id "ENSG00000023228"; transcript_id "G5014.6";
chr2	PacBio	CDS	206130088	206130242	.	-	.	gene_id "ENSG00000023228"; transcript_id "G5014.6";
chr2	PacBio	CDS	206132945	206133105	.	-	.	gene_id "ENSG00000023228"; transcript_id "G5014.6";
chr2	PacBio	CDS	206138485	206138614	.	-	.	gene_id "ENSG00000023228"; transcript_id "G5014.6";
chr2	PacBio	CDS	206142686	206142831	.	-	.	gene_id "ENSG00000023228"; transcript_id "G5014.6";
chr2	PacBio	CDS	206144018	206144132	.	-	.	gene_id "ENSG00000023228"; transcript_id "G5014.6";
chr2	PacBio	CDS	206144892	206145026	.	-	.	gene_id "ENSG00000023228"; transcript_id "G5014.6";
chr2	PacBio	CDS	206146903	206147088	.	-	.	gene_id "ENSG00000023228"; transcript_id "G5014.6";
chr2	PacBio	CDS	206147531	206147661	.	-	.	gene_id "ENSG00000023228"; transcript_id "G5014.6";
chr2	PacBio	CDS	206147753	206147834	.	-	.	gene_id "ENSG00000023228"; transcript_id "G5014.6";
chr2	PacBio	CDS	206149020	206149096	.	-	.	gene_id "ENSG00000023228"; transcript_id "G5014.6";
chr2	PacBio	CDS	206149818	206149925	.	-	.	gene_id "ENSG00000023228"; transcript_id "G5014.6";
chr2	PacBio	CDS	206152419	206152510	.	-	.	gene_id "ENSG00000023228"; transcript_id "G5014.6";
chr2	PacBio	CDS	206153618	206153678	.	-	.	gene_id "ENSG00000023228"; transcript_id "G5014.6";
chr2	PacBio	transcript	206123908	206159444	.	-	.	gene_id "ENSG00000023228"; transcript_id "G5014.7";
chr2	PacBio	exon	206123908	206124276	.	-	.	gene_id "ENSG00000023228"; transcript_id "G5014.7";
chr2	PacBio	exon	206126539	206126611	.	-	.	gene_id "ENSG00000023228"; transcript_id "G5014.7";
chr2	PacBio	exon	206126710	206126844	.	-	.	gene_id "ENSG00000023228"; transcript_id "G5014.7";
chr2	PacBio	exon	206127797	206127972	.	-	.	gene_id "ENSG00000023228"; transcript_id "G5014.7";
chr2	PacBio	exon	206130088	206130242	.	-	.	gene_id "ENSG00000023228"; transcript_id "G5014.7";
chr2	PacBio	exon	206132945	206133105	.	-	.	gene_id "ENSG00000023228"; transcript_id "G5014.7";
chr2	PacBio	exon	206138485	206138614	.	-	.	gene_id "ENSG00000023228"; transcript_id "G5014.7";
chr2	PacBio	exon	206141941	206142069	.	-	.	gene_id "ENSG00000023228"; transcript_id "G5014.7";
chr2	PacBio	exon	206142686	206142831	.	-	.	gene_id "ENSG00000023228"; transcript_id "G5014.7";
chr2	PacBio	exon	206144018	206144132	.	-	.	gene_id "ENSG00000023228"; transcript_id "G5014.7";
chr2	PacBio	exon	206144892	206145026	.	-	.	gene_id "ENSG00000023228"; transcript_id "G5014.7";
chr2	PacBio	exon	206146903	206147088	.	-	.	gene_id "ENSG00000023228"; transcript_id "G5014.7";
chr2	PacBio	exon	206147531	206147661	.	-	.	gene_id "ENSG00000023228"; transcript_id "G5014.7";
chr2	PacBio	exon	206147753	206147834	.	-	.	gene_id "ENSG00000023228"; transcript_id "G5014.7";
chr2	PacBio	exon	206149020	206149096	.	-	.	gene_id "ENSG00000023228"; transcript_id "G5014.7";
chr2	PacBio	exon	206149818	206149925	.	-	.	gene_id "ENSG00000023228"; transcript_id "G5014.7";
chr2	PacBio	exon	206159341	206159444	.	-	.	gene_id "ENSG00000023228"; transcript_id "G5014.7";
chr2	PacBio	CDS	206124185	206124276	.	-	.	gene_id "ENSG00000023228"; transcript_id "G5014.7";
chr2	PacBio	CDS	206126539	206126611	.	-	.	gene_id "ENSG00000023228"; transcript_id "G5014.7";
chr2	PacBio	CDS	206126710	206126844	.	-	.	gene_id "ENSG00000023228"; transcript_id "G5014.7";
chr2	PacBio	CDS	206127797	206127972	.	-	.	gene_id "ENSG00000023228"; transcript_id "G5014.7";
chr2	PacBio	CDS	206130088	206130242	.	-	.	gene_id "ENSG00000023228"; transcript_id "G5014.7";
chr2	PacBio	CDS	206132945	206133105	.	-	.	gene_id "ENSG00000023228"; transcript_id "G5014.7";
chr2	PacBio	CDS	206138485	206138614	.	-	.	gene_id "ENSG00000023228"; transcript_id "G5014.7";
chr2	PacBio	CDS	206141941	206142069	.	-	.	gene_id "ENSG00000023228"; transcript_id "G5014.7";
chr2	PacBio	CDS	206142686	206142831	.	-	.	gene_id "ENSG00000023228"; transcript_id "G5014.7";
chr2	PacBio	CDS	206144018	206144132	.	-	.	gene_id "ENSG00000023228"; transcript_id "G5014.7";
chr2	PacBio	CDS	206144892	206145026	.	-	.	gene_id "ENSG00000023228"; transcript_id "G5014.7";
chr2	PacBio	CDS	206146903	206147088	.	-	.	gene_id "ENSG00000023228"; transcript_id "G5014.7";
chr2	PacBio	CDS	206147531	206147661	.	-	.	gene_id "ENSG00000023228"; transcript_id "G5014.7";
chr2	PacBio	CDS	206147753	206147834	.	-	.	gene_id "ENSG00000023228"; transcript_id "G5014.7";
chr2	PacBio	CDS	206149020	206149096	.	-	.	gene_id "ENSG00000023228"; transcript_id "G5014.7";
chr2	PacBio	CDS	206149818	206149907	.	-	.	gene_id "ENSG00000023228"; transcript_id "G5014.7";
chr2	PacBio	transcript	206123911	206159444	.	-	.	gene_id "ENSG00000023228"; transcript_id "G5014.8";
chr2	PacBio	exon	206123911	206124276	.	-	.	gene_id "ENSG00000023228"; transcript_id "G5014.8";
chr2	PacBio	exon	206126539	206126611	.	-	.	gene_id "ENSG00000023228"; transcript_id "G5014.8";
chr2	PacBio	exon	206126710	206126844	.	-	.	gene_id "ENSG00000023228"; transcript_id "G5014.8";
chr2	PacBio	exon	206127797	206127972	.	-	.	gene_id "ENSG00000023228"; transcript_id "G5014.8";
chr2	PacBio	exon	206130088	206130242	.	-	.	gene_id "ENSG00000023228"; transcript_id "G5014.8";
chr2	PacBio	exon	206132945	206133105	.	-	.	gene_id "ENSG00000023228"; transcript_id "G5014.8";
chr2	PacBio	exon	206138485	206138614	.	-	.	gene_id "ENSG00000023228"; transcript_id "G5014.8";
chr2	PacBio	exon	206141941	206142069	.	-	.	gene_id "ENSG00000023228"; transcript_id "G5014.8";
chr2	PacBio	exon	206142686	206142831	.	-	.	gene_id "ENSG00000023228"; transcript_id "G5014.8";
chr2	PacBio	exon	206144018	206144132	.	-	.	gene_id "ENSG00000023228"; transcript_id "G5014.8";
chr2	PacBio	exon	206144892	206145026	.	-	.	gene_id "ENSG00000023228"; transcript_id "G5014.8";
chr2	PacBio	exon	206145670	206145775	.	-	.	gene_id "ENSG00000023228"; transcript_id "G5014.8";
chr2	PacBio	exon	206146903	206147088	.	-	.	gene_id "ENSG00000023228"; transcript_id "G5014.8";
chr2	PacBio	exon	206147531	206147661	.	-	.	gene_id "ENSG00000023228"; transcript_id "G5014.8";
chr2	PacBio	exon	206147753	206147834	.	-	.	gene_id "ENSG00000023228"; transcript_id "G5014.8";
chr2	PacBio	exon	206149020	206149096	.	-	.	gene_id "ENSG00000023228"; transcript_id "G5014.8";
chr2	PacBio	exon	206149818	206149925	.	-	.	gene_id "ENSG00000023228"; transcript_id "G5014.8";
chr2	PacBio	exon	206152419	206152510	.	-	.	gene_id "ENSG00000023228"; transcript_id "G5014.8";
chr2	PacBio	exon	206153618	206153682	.	-	.	gene_id "ENSG00000023228"; transcript_id "G5014.8";
chr2	PacBio	exon	206159341	206159444	.	-	.	gene_id "ENSG00000023228"; transcript_id "G5014.8";
chr2	PacBio	CDS	206124185	206124276	.	-	.	gene_id "ENSG00000023228"; transcript_id "G5014.8";
chr2	PacBio	CDS	206126539	206126611	.	-	.	gene_id "ENSG00000023228"; transcript_id "G5014.8";
chr2	PacBio	CDS	206126710	206126844	.	-	.	gene_id "ENSG00000023228"; transcript_id "G5014.8";
chr2	PacBio	CDS	206127797	206127972	.	-	.	gene_id "ENSG00000023228"; transcript_id "G5014.8";
chr2	PacBio	CDS	206130088	206130242	.	-	.	gene_id "ENSG00000023228"; transcript_id "G5014.8";
chr2	PacBio	CDS	206132945	206133105	.	-	.	gene_id "ENSG00000023228"; transcript_id "G5014.8";
chr2	PacBio	CDS	206138485	206138614	.	-	.	gene_id "ENSG00000023228"; transcript_id "G5014.8";
chr2	PacBio	CDS	206141941	206142069	.	-	.	gene_id "ENSG00000023228"; transcript_id "G5014.8";
chr2	PacBio	CDS	206142686	206142831	.	-	.	gene_id "ENSG00000023228"; transcript_id "G5014.8";
chr2	PacBio	CDS	206144018	206144132	.	-	.	gene_id "ENSG00000023228"; transcript_id "G5014.8";
chr2	PacBio	CDS	206144892	206145004	.	-	.	gene_id "ENSG00000023228"; transcript_id "G5014.8";
chr2	PacBio	transcript	206123913	206159434	.	-	.	gene_id "ENSG00000023228"; transcript_id "G5014.9";
chr2	PacBio	exon	206123913	206124276	.	-	.	gene_id "ENSG00000023228"; transcript_id "G5014.9";
chr2	PacBio	exon	206126539	206126611	.	-	.	gene_id "ENSG00000023228"; transcript_id "G5014.9";
chr2	PacBio	exon	206126710	206126844	.	-	.	gene_id "ENSG00000023228"; transcript_id "G5014.9";
chr2	PacBio	exon	206127797	206127972	.	-	.	gene_id "ENSG00000023228"; transcript_id "G5014.9";
chr2	PacBio	exon	206130088	206130242	.	-	.	gene_id "ENSG00000023228"; transcript_id "G5014.9";
chr2	PacBio	exon	206132945	206133105	.	-	.	gene_id "ENSG00000023228"; transcript_id "G5014.9";
chr2	PacBio	exon	206138485	206138614	.	-	.	gene_id "ENSG00000023228"; transcript_id "G5014.9";
chr2	PacBio	exon	206141941	206142069	.	-	.	gene_id "ENSG00000023228"; transcript_id "G5014.9";
chr2	PacBio	exon	206142686	206142831	.	-	.	gene_id "ENSG00000023228"; transcript_id "G5014.9";
chr2	PacBio	exon	206144018	206144132	.	-	.	gene_id "ENSG00000023228"; transcript_id "G5014.9";
chr2	PacBio	exon	206144892	206145026	.	-	.	gene_id "ENSG00000023228"; transcript_id "G5014.9";
chr2	PacBio	exon	206146903	206147088	.	-	.	gene_id "ENSG00000023228"; transcript_id "G5014.9";
chr2	PacBio	exon	206147531	206147661	.	-	.	gene_id "ENSG00000023228"; transcript_id "G5014.9";
chr2	PacBio	exon	206147753	206147834	.	-	.	gene_id "ENSG00000023228"; transcript_id "G5014.9";
chr2	PacBio	exon	206149020	206149096	.	-	.	gene_id "ENSG00000023228"; transcript_id "G5014.9";
chr2	PacBio	exon	206149818	206149925	.	-	.	gene_id "ENSG00000023228"; transcript_id "G5014.9";
chr2	PacBio	exon	206152419	206152510	.	-	.	gene_id "ENSG00000023228"; transcript_id "G5014.9";
chr2	PacBio	exon	206159341	206159434	.	-	.	gene_id "ENSG00000023228"; transcript_id "G5014.9";
chr2	PacBio	CDS	206124185	206124276	.	-	.	gene_id "ENSG00000023228"; transcript_id "G5014.9";
chr2	PacBio	CDS	206126539	206126611	.	-	.	gene_id "ENSG00000023228"; transcript_id "G5014.9";
chr2	PacBio	CDS	206126710	206126844	.	-	.	gene_id "ENSG00000023228"; transcript_id "G5014.9";
chr2	PacBio	CDS	206127797	206127972	.	-	.	gene_id "ENSG00000023228"; transcript_id "G5014.9";
chr2	PacBio	CDS	206130088	206130242	.	-	.	gene_id "ENSG00000023228"; transcript_id "G5014.9";
chr2	PacBio	CDS	206132945	206133105	.	-	.	gene_id "ENSG00000023228"; transcript_id "G5014.9";
chr2	PacBio	CDS	206138485	206138614	.	-	.	gene_id "ENSG00000023228"; transcript_id "G5014.9";
chr2	PacBio	CDS	206141941	206142069	.	-	.	gene_id "ENSG00000023228"; transcript_id "G5014.9";
chr2	PacBio	CDS	206142686	206142831	.	-	.	gene_id "ENSG00000023228"; transcript_id "G5014.9";
chr2	PacBio	CDS	206144018	206144132	.	-	.	gene_id "ENSG00000023228"; transcript_id "G5014.9";
chr2	PacBio	CDS	206144892	206145026	.	-	.	gene_id "ENSG00000023228"; transcript_id "G5014.9";
chr2	PacBio	CDS	206146903	206147088	.	-	.	gene_id "ENSG00000023228"; transcript_id "G5014.9";
chr2	PacBio	CDS	206147531	206147661	.	-	.	gene_id "ENSG00000023228"; transcript_id "G5014.9";
chr2	PacBio	CDS	206147753	206147834	.	-	.	gene_id "ENSG00000023228"; transcript_id "G5014.9";
chr2	PacBio	CDS	206149020	206149096	.	-	.	gene_id "ENSG00000023228"; transcript_id "G5014.9";
chr2	PacBio	CDS	206149818	206149925	.	-	.	gene_id "ENSG00000023228"; transcript_id "G5014.9";
chr2	PacBio	CDS	206152419	206152448	.	-	.	gene_id "ENSG00000023228"; transcript_id "G5014.9";
chr2	PacBio	transcript	206124101	206159461	.	-	.	gene_id "ENSG00000023228"; transcript_id "G5014.11";
chr2	PacBio	exon	206124101	206124276	.	-	.	gene_id "ENSG00000023228"; transcript_id "G5014.11";
chr2	PacBio	exon	206126539	206126611	.	-	.	gene_id "ENSG00000023228"; transcript_id "G5014.11";
chr2	PacBio	exon	206126710	206126844	.	-	.	gene_id "ENSG00000023228"; transcript_id "G5014.11";
chr2	PacBio	exon	206127797	206127972	.	-	.	gene_id "ENSG00000023228"; transcript_id "G5014.11";
chr2	PacBio	exon	206130088	206130242	.	-	.	gene_id "ENSG00000023228"; transcript_id "G5014.11";
chr2	PacBio	exon	206132945	206133105	.	-	.	gene_id "ENSG00000023228"; transcript_id "G5014.11";
chr2	PacBio	exon	206138485	206138614	.	-	.	gene_id "ENSG00000023228"; transcript_id "G5014.11";
chr2	PacBio	exon	206142686	206142831	.	-	.	gene_id "ENSG00000023228"; transcript_id "G5014.11";
chr2	PacBio	exon	206144018	206144132	.	-	.	gene_id "ENSG00000023228"; transcript_id "G5014.11";
chr2	PacBio	exon	206144892	206145026	.	-	.	gene_id "ENSG00000023228"; transcript_id "G5014.11";
chr2	PacBio	exon	206146903	206147088	.	-	.	gene_id "ENSG00000023228"; transcript_id "G5014.11";
chr2	PacBio	exon	206147531	206147661	.	-	.	gene_id "ENSG00000023228"; transcript_id "G5014.11";
chr2	PacBio	exon	206147753	206147834	.	-	.	gene_id "ENSG00000023228"; transcript_id "G5014.11";
chr2	PacBio	exon	206149020	206149096	.	-	.	gene_id "ENSG00000023228"; transcript_id "G5014.11";
chr2	PacBio	exon	206149818	206149925	.	-	.	gene_id "ENSG00000023228"; transcript_id "G5014.11";
chr2	PacBio	exon	206152419	206152510	.	-	.	gene_id "ENSG00000023228"; transcript_id "G5014.11";
chr2	PacBio	exon	206153618	206153682	.	-	.	gene_id "ENSG00000023228"; transcript_id "G5014.11";
chr2	PacBio	exon	206159341	206159461	.	-	.	gene_id "ENSG00000023228"; transcript_id "G5014.11";
chr2	PacBio	CDS	206124185	206124276	.	-	.	gene_id "ENSG00000023228"; transcript_id "G5014.11";
chr2	PacBio	CDS	206126539	206126611	.	-	.	gene_id "ENSG00000023228"; transcript_id "G5014.11";
chr2	PacBio	CDS	206126710	206126844	.	-	.	gene_id "ENSG00000023228"; transcript_id "G5014.11";
chr2	PacBio	CDS	206127797	206127972	.	-	.	gene_id "ENSG00000023228"; transcript_id "G5014.11";
chr2	PacBio	CDS	206130088	206130242	.	-	.	gene_id "ENSG00000023228"; transcript_id "G5014.11";
chr2	PacBio	CDS	206132945	206133105	.	-	.	gene_id "ENSG00000023228"; transcript_id "G5014.11";
chr2	PacBio	CDS	206138485	206138614	.	-	.	gene_id "ENSG00000023228"; transcript_id "G5014.11";
chr2	PacBio	CDS	206142686	206142831	.	-	.	gene_id "ENSG00000023228"; transcript_id "G5014.11";
chr2	PacBio	CDS	206144018	206144132	.	-	.	gene_id "ENSG00000023228"; transcript_id "G5014.11";
chr2	PacBio	CDS	206144892	206145026	.	-	.	gene_id "ENSG00000023228"; transcript_id "G5014.11";
chr2	PacBio	CDS	206146903	206147088	.	-	.	gene_id "ENSG00000023228"; transcript_id "G5014.11";
chr2	PacBio	CDS	206147531	206147661	.	-	.	gene_id "ENSG00000023228"; transcript_id "G5014.11";
chr2	PacBio	CDS	206147753	206147834	.	-	.	gene_id "ENSG00000023228"; transcript_id "G5014.11";
chr2	PacBio	CDS	206149020	206149096	.	-	.	gene_id "ENSG00000023228"; transcript_id "G5014.11";
chr2	PacBio	CDS	206149818	206149925	.	-	.	gene_id "ENSG00000023228"; transcript_id "G5014.11";
chr2	PacBio	CDS	206152419	206152510	.	-	.	gene_id "ENSG00000023228"; transcript_id "G5014.11";
chr2	PacBio	CDS	206153618	206153678	.	-	.	gene_id "ENSG00000023228"; transcript_id "G5014.11";
chr2	PacBio	transcript	206124101	206159466	.	-	.	gene_id "ENSG00000023228"; transcript_id "G5014.12";
chr2	PacBio	exon	206124101	206124276	.	-	.	gene_id "ENSG00000023228"; transcript_id "G5014.12";
chr2	PacBio	exon	206126539	206126611	.	-	.	gene_id "ENSG00000023228"; transcript_id "G5014.12";
chr2	PacBio	exon	206126710	206126844	.	-	.	gene_id "ENSG00000023228"; transcript_id "G5014.12";
chr2	PacBio	exon	206127797	206127972	.	-	.	gene_id "ENSG00000023228"; transcript_id "G5014.12";
chr2	PacBio	exon	206130088	206130242	.	-	.	gene_id "ENSG00000023228"; transcript_id "G5014.12";
chr2	PacBio	exon	206132945	206133105	.	-	.	gene_id "ENSG00000023228"; transcript_id "G5014.12";
chr2	PacBio	exon	206141941	206142069	.	-	.	gene_id "ENSG00000023228"; transcript_id "G5014.12";
chr2	PacBio	exon	206142686	206142831	.	-	.	gene_id "ENSG00000023228"; transcript_id "G5014.12";
chr2	PacBio	exon	206144018	206144132	.	-	.	gene_id "ENSG00000023228"; transcript_id "G5014.12";
chr2	PacBio	exon	206144892	206145026	.	-	.	gene_id "ENSG00000023228"; transcript_id "G5014.12";
chr2	PacBio	exon	206146903	206147088	.	-	.	gene_id "ENSG00000023228"; transcript_id "G5014.12";
chr2	PacBio	exon	206147531	206147661	.	-	.	gene_id "ENSG00000023228"; transcript_id "G5014.12";
chr2	PacBio	exon	206147753	206147834	.	-	.	gene_id "ENSG00000023228"; transcript_id "G5014.12";
chr2	PacBio	exon	206149020	206149096	.	-	.	gene_id "ENSG00000023228"; transcript_id "G5014.12";
chr2	PacBio	exon	206149818	206149925	.	-	.	gene_id "ENSG00000023228"; transcript_id "G5014.12";
chr2	PacBio	exon	206152419	206152510	.	-	.	gene_id "ENSG00000023228"; transcript_id "G5014.12";
chr2	PacBio	exon	206153618	206153682	.	-	.	gene_id "ENSG00000023228"; transcript_id "G5014.12";
chr2	PacBio	exon	206159341	206159466	.	-	.	gene_id "ENSG00000023228"; transcript_id "G5014.12";
chr2	PacBio	CDS	206133099	206133105	.	-	.	gene_id "ENSG00000023228"; transcript_id "G5014.12";
chr2	PacBio	CDS	206141941	206142069	.	-	.	gene_id "ENSG00000023228"; transcript_id "G5014.12";
chr2	PacBio	CDS	206142686	206142831	.	-	.	gene_id "ENSG00000023228"; transcript_id "G5014.12";
chr2	PacBio	CDS	206144018	206144132	.	-	.	gene_id "ENSG00000023228"; transcript_id "G5014.12";
chr2	PacBio	CDS	206144892	206145026	.	-	.	gene_id "ENSG00000023228"; transcript_id "G5014.12";
chr2	PacBio	CDS	206146903	206147088	.	-	.	gene_id "ENSG00000023228"; transcript_id "G5014.12";
chr2	PacBio	CDS	206147531	206147661	.	-	.	gene_id "ENSG00000023228"; transcript_id "G5014.12";
chr2	PacBio	CDS	206147753	206147834	.	-	.	gene_id "ENSG00000023228"; transcript_id "G5014.12";
chr2	PacBio	CDS	206149020	206149096	.	-	.	gene_id "ENSG00000023228"; transcript_id "G5014.12";
chr2	PacBio	CDS	206149818	206149925	.	-	.	gene_id "ENSG00000023228"; transcript_id "G5014.12";
chr2	PacBio	CDS	206152419	206152510	.	-	.	gene_id "ENSG00000023228"; transcript_id "G5014.12";
chr2	PacBio	CDS	206153618	206153678	.	-	.	gene_id "ENSG00000023228"; transcript_id "G5014.12";
chr2	PacBio	transcript	206124101	206159523	.	-	.	gene_id "ENSG00000023228"; transcript_id "G5014.10";
chr2	PacBio	exon	206124101	206124276	.	-	.	gene_id "ENSG00000023228"; transcript_id "G5014.10";
chr2	PacBio	exon	206126539	206126611	.	-	.	gene_id "ENSG00000023228"; transcript_id "G5014.10";
chr2	PacBio	exon	206126710	206126844	.	-	.	gene_id "ENSG00000023228"; transcript_id "G5014.10";
chr2	PacBio	exon	206127797	206127972	.	-	.	gene_id "ENSG00000023228"; transcript_id "G5014.10";
chr2	PacBio	exon	206130088	206130242	.	-	.	gene_id "ENSG00000023228"; transcript_id "G5014.10";
chr2	PacBio	exon	206132945	206133105	.	-	.	gene_id "ENSG00000023228"; transcript_id "G5014.10";
chr2	PacBio	exon	206138485	206138614	.	-	.	gene_id "ENSG00000023228"; transcript_id "G5014.10";
chr2	PacBio	exon	206141941	206142069	.	-	.	gene_id "ENSG00000023228"; transcript_id "G5014.10";
chr2	PacBio	exon	206142686	206142831	.	-	.	gene_id "ENSG00000023228"; transcript_id "G5014.10";
chr2	PacBio	exon	206144018	206144132	.	-	.	gene_id "ENSG00000023228"; transcript_id "G5014.10";
chr2	PacBio	exon	206144892	206145026	.	-	.	gene_id "ENSG00000023228"; transcript_id "G5014.10";
chr2	PacBio	exon	206146903	206147088	.	-	.	gene_id "ENSG00000023228"; transcript_id "G5014.10";
chr2	PacBio	exon	206147531	206147661	.	-	.	gene_id "ENSG00000023228"; transcript_id "G5014.10";
chr2	PacBio	exon	206147753	206147834	.	-	.	gene_id "ENSG00000023228"; transcript_id "G5014.10";
chr2	PacBio	exon	206149020	206149096	.	-	.	gene_id "ENSG00000023228"; transcript_id "G5014.10";
chr2	PacBio	exon	206149818	206149925	.	-	.	gene_id "ENSG00000023228"; transcript_id "G5014.10";
chr2	PacBio	exon	206152419	206152510	.	-	.	gene_id "ENSG00000023228"; transcript_id "G5014.10";
chr2	PacBio	exon	206153618	206153682	.	-	.	gene_id "ENSG00000023228"; transcript_id "G5014.10";
chr2	PacBio	exon	206159341	206159523	.	-	.	gene_id "ENSG00000023228"; transcript_id "G5014.10";
chr2	PacBio	CDS	206124185	206124276	.	-	.	gene_id "ENSG00000023228"; transcript_id "G5014.10";
chr2	PacBio	CDS	206126539	206126611	.	-	.	gene_id "ENSG00000023228"; transcript_id "G5014.10";
chr2	PacBio	CDS	206126710	206126844	.	-	.	gene_id "ENSG00000023228"; transcript_id "G5014.10";
chr2	PacBio	CDS	206127797	206127972	.	-	.	gene_id "ENSG00000023228"; transcript_id "G5014.10";
chr2	PacBio	CDS	206130088	206130242	.	-	.	gene_id "ENSG00000023228"; transcript_id "G5014.10";
chr2	PacBio	CDS	206132945	206133105	.	-	.	gene_id "ENSG00000023228"; transcript_id "G5014.10";
chr2	PacBio	CDS	206138485	206138614	.	-	.	gene_id "ENSG00000023228"; transcript_id "G5014.10";
chr2	PacBio	CDS	206141941	206142069	.	-	.	gene_id "ENSG00000023228"; transcript_id "G5014.10";
chr2	PacBio	CDS	206142686	206142831	.	-	.	gene_id "ENSG00000023228"; transcript_id "G5014.10";
chr2	PacBio	CDS	206144018	206144132	.	-	.	gene_id "ENSG00000023228"; transcript_id "G5014.10";
chr2	PacBio	CDS	206144892	206145026	.	-	.	gene_id "ENSG00000023228"; transcript_id "G5014.10";
chr2	PacBio	CDS	206146903	206147088	.	-	.	gene_id "ENSG00000023228"; transcript_id "G5014.10";
chr2	PacBio	CDS	206147531	206147661	.	-	.	gene_id "ENSG00000023228"; transcript_id "G5014.10";
chr2	PacBio	CDS	206147753	206147834	.	-	.	gene_id "ENSG00000023228"; transcript_id "G5014.10";
chr2	PacBio	CDS	206149020	206149096	.	-	.	gene_id "ENSG00000023228"; transcript_id "G5014.10";
chr2	PacBio	CDS	206149818	206149925	.	-	.	gene_id "ENSG00000023228"; transcript_id "G5014.10";
chr2	PacBio	CDS	206152419	206152510	.	-	.	gene_id "ENSG00000023228"; transcript_id "G5014.10";
chr2	PacBio	CDS	206153618	206153678	.	-	.	gene_id "ENSG00000023228"; transcript_id "G5014.10";
chr2	PacBio	transcript	206310015	206314423	.	+	.	gene_id "ENSG00000204186"; transcript_id "G5015.1";
chr2	PacBio	exon	206310015	206314423	.	+	.	gene_id "ENSG00000204186"; transcript_id "G5015.1";
chr2	PacBio	CDS	206310034	206311593	.	+	.	gene_id "ENSG00000204186"; transcript_id "G5015.1";
chr2	PacBio	transcript	206765580	206793066	.	+	.	gene_id "ENSG00000118246"; transcript_id "G5017.1";
chr2	PacBio	exon	206765580	206765654	.	+	.	gene_id "ENSG00000118246"; transcript_id "G5017.1";
chr2	PacBio	exon	206766644	206767470	.	+	.	gene_id "ENSG00000118246"; transcript_id "G5017.1";
chr2	PacBio	exon	206770091	206770194	.	+	.	gene_id "ENSG00000118246"; transcript_id "G5017.1";
chr2	PacBio	exon	206771182	206771290	.	+	.	gene_id "ENSG00000118246"; transcript_id "G5017.1";
chr2	PacBio	exon	206771894	206772017	.	+	.	gene_id "ENSG00000118246"; transcript_id "G5017.1";
chr2	PacBio	exon	206772181	206772320	.	+	.	gene_id "ENSG00000118246"; transcript_id "G5017.1";
chr2	PacBio	exon	206774225	206774397	.	+	.	gene_id "ENSG00000118246"; transcript_id "G5017.1";
chr2	PacBio	exon	206786733	206786899	.	+	.	gene_id "ENSG00000118246"; transcript_id "G5017.1";
chr2	PacBio	exon	206787937	206788155	.	+	.	gene_id "ENSG00000118246"; transcript_id "G5017.1";
chr2	PacBio	exon	206788819	206788903	.	+	.	gene_id "ENSG00000118246"; transcript_id "G5017.1";
chr2	PacBio	exon	206790572	206790686	.	+	.	gene_id "ENSG00000118246"; transcript_id "G5017.1";
chr2	PacBio	exon	206791683	206793066	.	+	.	gene_id "ENSG00000118246"; transcript_id "G5017.1";
chr2	PacBio	CDS	206766694	206767470	.	+	.	gene_id "ENSG00000118246"; transcript_id "G5017.1";
chr2	PacBio	CDS	206770091	206770194	.	+	.	gene_id "ENSG00000118246"; transcript_id "G5017.1";
chr2	PacBio	CDS	206771182	206771290	.	+	.	gene_id "ENSG00000118246"; transcript_id "G5017.1";
chr2	PacBio	CDS	206771894	206772017	.	+	.	gene_id "ENSG00000118246"; transcript_id "G5017.1";
chr2	PacBio	CDS	206772181	206772320	.	+	.	gene_id "ENSG00000118246"; transcript_id "G5017.1";
chr2	PacBio	CDS	206774225	206774397	.	+	.	gene_id "ENSG00000118246"; transcript_id "G5017.1";
chr2	PacBio	CDS	206786733	206786899	.	+	.	gene_id "ENSG00000118246"; transcript_id "G5017.1";
chr2	PacBio	CDS	206787937	206788155	.	+	.	gene_id "ENSG00000118246"; transcript_id "G5017.1";
chr2	PacBio	CDS	206788819	206788903	.	+	.	gene_id "ENSG00000118246"; transcript_id "G5017.1";
chr2	PacBio	CDS	206790572	206790686	.	+	.	gene_id "ENSG00000118246"; transcript_id "G5017.1";
chr2	PacBio	CDS	206791683	206791802	.	+	.	gene_id "ENSG00000118246"; transcript_id "G5017.1";
chr2	PacBio	transcript	206765593	206791946	.	+	.	gene_id "ENSG00000118246"; transcript_id "G5017.2";
chr2	PacBio	exon	206765593	206765747	.	+	.	gene_id "ENSG00000118246"; transcript_id "G5017.2";
chr2	PacBio	exon	206766644	206767470	.	+	.	gene_id "ENSG00000118246"; transcript_id "G5017.2";
chr2	PacBio	exon	206770091	206770194	.	+	.	gene_id "ENSG00000118246"; transcript_id "G5017.2";
chr2	PacBio	exon	206771182	206771290	.	+	.	gene_id "ENSG00000118246"; transcript_id "G5017.2";
chr2	PacBio	exon	206771894	206772017	.	+	.	gene_id "ENSG00000118246"; transcript_id "G5017.2";
chr2	PacBio	exon	206772181	206772320	.	+	.	gene_id "ENSG00000118246"; transcript_id "G5017.2";
chr2	PacBio	exon	206774225	206774397	.	+	.	gene_id "ENSG00000118246"; transcript_id "G5017.2";
chr2	PacBio	exon	206786733	206786899	.	+	.	gene_id "ENSG00000118246"; transcript_id "G5017.2";
chr2	PacBio	exon	206787937	206788155	.	+	.	gene_id "ENSG00000118246"; transcript_id "G5017.2";
chr2	PacBio	exon	206788819	206788903	.	+	.	gene_id "ENSG00000118246"; transcript_id "G5017.2";
chr2	PacBio	exon	206790572	206790686	.	+	.	gene_id "ENSG00000118246"; transcript_id "G5017.2";
chr2	PacBio	exon	206791194	206791277	.	+	.	gene_id "ENSG00000118246"; transcript_id "G5017.2";
chr2	PacBio	exon	206791683	206791946	.	+	.	gene_id "ENSG00000118246"; transcript_id "G5017.2";
chr2	PacBio	CDS	206766694	206767470	.	+	.	gene_id "ENSG00000118246"; transcript_id "G5017.2";
chr2	PacBio	CDS	206770091	206770194	.	+	.	gene_id "ENSG00000118246"; transcript_id "G5017.2";
chr2	PacBio	CDS	206771182	206771290	.	+	.	gene_id "ENSG00000118246"; transcript_id "G5017.2";
chr2	PacBio	CDS	206771894	206772017	.	+	.	gene_id "ENSG00000118246"; transcript_id "G5017.2";
chr2	PacBio	CDS	206772181	206772320	.	+	.	gene_id "ENSG00000118246"; transcript_id "G5017.2";
chr2	PacBio	CDS	206774225	206774397	.	+	.	gene_id "ENSG00000118246"; transcript_id "G5017.2";
chr2	PacBio	CDS	206786733	206786899	.	+	.	gene_id "ENSG00000118246"; transcript_id "G5017.2";
chr2	PacBio	CDS	206787937	206788155	.	+	.	gene_id "ENSG00000118246"; transcript_id "G5017.2";
chr2	PacBio	CDS	206788819	206788903	.	+	.	gene_id "ENSG00000118246"; transcript_id "G5017.2";
chr2	PacBio	CDS	206790572	206790686	.	+	.	gene_id "ENSG00000118246"; transcript_id "G5017.2";
chr2	PacBio	CDS	206791194	206791277	.	+	.	gene_id "ENSG00000118246"; transcript_id "G5017.2";
chr2	PacBio	CDS	206791683	206791802	.	+	.	gene_id "ENSG00000118246"; transcript_id "G5017.2";
chr2	PacBio	transcript	206765593	206792504	.	+	.	gene_id "ENSG00000118246"; transcript_id "G5017.3";
chr2	PacBio	exon	206765593	206765747	.	+	.	gene_id "ENSG00000118246"; transcript_id "G5017.3";
chr2	PacBio	exon	206766644	206767470	.	+	.	gene_id "ENSG00000118246"; transcript_id "G5017.3";
chr2	PacBio	exon	206770091	206770194	.	+	.	gene_id "ENSG00000118246"; transcript_id "G5017.3";
chr2	PacBio	exon	206771182	206771290	.	+	.	gene_id "ENSG00000118246"; transcript_id "G5017.3";
chr2	PacBio	exon	206771894	206772017	.	+	.	gene_id "ENSG00000118246"; transcript_id "G5017.3";
chr2	PacBio	exon	206772181	206772320	.	+	.	gene_id "ENSG00000118246"; transcript_id "G5017.3";
chr2	PacBio	exon	206774225	206774397	.	+	.	gene_id "ENSG00000118246"; transcript_id "G5017.3";
chr2	PacBio	exon	206786733	206786899	.	+	.	gene_id "ENSG00000118246"; transcript_id "G5017.3";
chr2	PacBio	exon	206787937	206788155	.	+	.	gene_id "ENSG00000118246"; transcript_id "G5017.3";
chr2	PacBio	exon	206788819	206788903	.	+	.	gene_id "ENSG00000118246"; transcript_id "G5017.3";
chr2	PacBio	exon	206790572	206790686	.	+	.	gene_id "ENSG00000118246"; transcript_id "G5017.3";
chr2	PacBio	exon	206791683	206792504	.	+	.	gene_id "ENSG00000118246"; transcript_id "G5017.3";
chr2	PacBio	CDS	206766694	206767470	.	+	.	gene_id "ENSG00000118246"; transcript_id "G5017.3";
chr2	PacBio	CDS	206770091	206770194	.	+	.	gene_id "ENSG00000118246"; transcript_id "G5017.3";
chr2	PacBio	CDS	206771182	206771290	.	+	.	gene_id "ENSG00000118246"; transcript_id "G5017.3";
chr2	PacBio	CDS	206771894	206772017	.	+	.	gene_id "ENSG00000118246"; transcript_id "G5017.3";
chr2	PacBio	CDS	206772181	206772320	.	+	.	gene_id "ENSG00000118246"; transcript_id "G5017.3";
chr2	PacBio	CDS	206774225	206774397	.	+	.	gene_id "ENSG00000118246"; transcript_id "G5017.3";
chr2	PacBio	CDS	206786733	206786899	.	+	.	gene_id "ENSG00000118246"; transcript_id "G5017.3";
chr2	PacBio	CDS	206787937	206788155	.	+	.	gene_id "ENSG00000118246"; transcript_id "G5017.3";
chr2	PacBio	CDS	206788819	206788903	.	+	.	gene_id "ENSG00000118246"; transcript_id "G5017.3";
chr2	PacBio	CDS	206790572	206790686	.	+	.	gene_id "ENSG00000118246"; transcript_id "G5017.3";
chr2	PacBio	CDS	206791683	206791802	.	+	.	gene_id "ENSG00000118246"; transcript_id "G5017.3";
chr2	PacBio	transcript	206765593	206793609	.	+	.	gene_id "ENSG00000118246"; transcript_id "G5017.4";
chr2	PacBio	exon	206765593	206765747	.	+	.	gene_id "ENSG00000118246"; transcript_id "G5017.4";
chr2	PacBio	exon	206766644	206767470	.	+	.	gene_id "ENSG00000118246"; transcript_id "G5017.4";
chr2	PacBio	exon	206770091	206770194	.	+	.	gene_id "ENSG00000118246"; transcript_id "G5017.4";
chr2	PacBio	exon	206771182	206771290	.	+	.	gene_id "ENSG00000118246"; transcript_id "G5017.4";
chr2	PacBio	exon	206771894	206772017	.	+	.	gene_id "ENSG00000118246"; transcript_id "G5017.4";
chr2	PacBio	exon	206772181	206772320	.	+	.	gene_id "ENSG00000118246"; transcript_id "G5017.4";
chr2	PacBio	exon	206774225	206774397	.	+	.	gene_id "ENSG00000118246"; transcript_id "G5017.4";
chr2	PacBio	exon	206786733	206786899	.	+	.	gene_id "ENSG00000118246"; transcript_id "G5017.4";
chr2	PacBio	exon	206787937	206788155	.	+	.	gene_id "ENSG00000118246"; transcript_id "G5017.4";
chr2	PacBio	exon	206788819	206788903	.	+	.	gene_id "ENSG00000118246"; transcript_id "G5017.4";
chr2	PacBio	exon	206790572	206790686	.	+	.	gene_id "ENSG00000118246"; transcript_id "G5017.4";
chr2	PacBio	exon	206791683	206793609	.	+	.	gene_id "ENSG00000118246"; transcript_id "G5017.4";
chr2	PacBio	CDS	206766694	206767470	.	+	.	gene_id "ENSG00000118246"; transcript_id "G5017.4";
chr2	PacBio	CDS	206770091	206770194	.	+	.	gene_id "ENSG00000118246"; transcript_id "G5017.4";
chr2	PacBio	CDS	206771182	206771290	.	+	.	gene_id "ENSG00000118246"; transcript_id "G5017.4";
chr2	PacBio	CDS	206771894	206772017	.	+	.	gene_id "ENSG00000118246"; transcript_id "G5017.4";
chr2	PacBio	CDS	206772181	206772320	.	+	.	gene_id "ENSG00000118246"; transcript_id "G5017.4";
chr2	PacBio	CDS	206774225	206774397	.	+	.	gene_id "ENSG00000118246"; transcript_id "G5017.4";
chr2	PacBio	CDS	206786733	206786899	.	+	.	gene_id "ENSG00000118246"; transcript_id "G5017.4";
chr2	PacBio	CDS	206787937	206788155	.	+	.	gene_id "ENSG00000118246"; transcript_id "G5017.4";
chr2	PacBio	CDS	206788819	206788903	.	+	.	gene_id "ENSG00000118246"; transcript_id "G5017.4";
chr2	PacBio	CDS	206790572	206790686	.	+	.	gene_id "ENSG00000118246"; transcript_id "G5017.4";
chr2	PacBio	CDS	206791683	206791802	.	+	.	gene_id "ENSG00000118246"; transcript_id "G5017.4";
chr2	PacBio	transcript	206765599	206793220	.	+	.	gene_id "ENSG00000118246"; transcript_id "G5017.5";
chr2	PacBio	exon	206765599	206765747	.	+	.	gene_id "ENSG00000118246"; transcript_id "G5017.5";
chr2	PacBio	exon	206766644	206767470	.	+	.	gene_id "ENSG00000118246"; transcript_id "G5017.5";
chr2	PacBio	exon	206770091	206770194	.	+	.	gene_id "ENSG00000118246"; transcript_id "G5017.5";
chr2	PacBio	exon	206771182	206771290	.	+	.	gene_id "ENSG00000118246"; transcript_id "G5017.5";
chr2	PacBio	exon	206771894	206772017	.	+	.	gene_id "ENSG00000118246"; transcript_id "G5017.5";
chr2	PacBio	exon	206772181	206772320	.	+	.	gene_id "ENSG00000118246"; transcript_id "G5017.5";
chr2	PacBio	exon	206774225	206774397	.	+	.	gene_id "ENSG00000118246"; transcript_id "G5017.5";
chr2	PacBio	exon	206786733	206786899	.	+	.	gene_id "ENSG00000118246"; transcript_id "G5017.5";
chr2	PacBio	exon	206787937	206788155	.	+	.	gene_id "ENSG00000118246"; transcript_id "G5017.5";
chr2	PacBio	exon	206788819	206788903	.	+	.	gene_id "ENSG00000118246"; transcript_id "G5017.5";
chr2	PacBio	exon	206790572	206790686	.	+	.	gene_id "ENSG00000118246"; transcript_id "G5017.5";
chr2	PacBio	exon	206791683	206793220	.	+	.	gene_id "ENSG00000118246"; transcript_id "G5017.5";
chr2	PacBio	CDS	206766694	206767470	.	+	.	gene_id "ENSG00000118246"; transcript_id "G5017.5";
chr2	PacBio	CDS	206770091	206770194	.	+	.	gene_id "ENSG00000118246"; transcript_id "G5017.5";
chr2	PacBio	CDS	206771182	206771290	.	+	.	gene_id "ENSG00000118246"; transcript_id "G5017.5";
chr2	PacBio	CDS	206771894	206772017	.	+	.	gene_id "ENSG00000118246"; transcript_id "G5017.5";
chr2	PacBio	CDS	206772181	206772320	.	+	.	gene_id "ENSG00000118246"; transcript_id "G5017.5";
chr2	PacBio	CDS	206774225	206774397	.	+	.	gene_id "ENSG00000118246"; transcript_id "G5017.5";
chr2	PacBio	CDS	206786733	206786899	.	+	.	gene_id "ENSG00000118246"; transcript_id "G5017.5";
chr2	PacBio	CDS	206787937	206788155	.	+	.	gene_id "ENSG00000118246"; transcript_id "G5017.5";
chr2	PacBio	CDS	206788819	206788903	.	+	.	gene_id "ENSG00000118246"; transcript_id "G5017.5";
chr2	PacBio	CDS	206790572	206790686	.	+	.	gene_id "ENSG00000118246"; transcript_id "G5017.5";
chr2	PacBio	CDS	206791683	206791802	.	+	.	gene_id "ENSG00000118246"; transcript_id "G5017.5";
chr2	PacBio	transcript	206765603	206791881	.	+	.	gene_id "ENSG00000118246"; transcript_id "G5017.7";
chr2	PacBio	exon	206765603	206765747	.	+	.	gene_id "ENSG00000118246"; transcript_id "G5017.7";
chr2	PacBio	exon	206766644	206767470	.	+	.	gene_id "ENSG00000118246"; transcript_id "G5017.7";
chr2	PacBio	exon	206770091	206770194	.	+	.	gene_id "ENSG00000118246"; transcript_id "G5017.7";
chr2	PacBio	exon	206771182	206771290	.	+	.	gene_id "ENSG00000118246"; transcript_id "G5017.7";
chr2	PacBio	exon	206771894	206772017	.	+	.	gene_id "ENSG00000118246"; transcript_id "G5017.7";
chr2	PacBio	exon	206772181	206772320	.	+	.	gene_id "ENSG00000118246"; transcript_id "G5017.7";
chr2	PacBio	exon	206774225	206774397	.	+	.	gene_id "ENSG00000118246"; transcript_id "G5017.7";
chr2	PacBio	exon	206786733	206786899	.	+	.	gene_id "ENSG00000118246"; transcript_id "G5017.7";
chr2	PacBio	exon	206787937	206788155	.	+	.	gene_id "ENSG00000118246"; transcript_id "G5017.7";
chr2	PacBio	exon	206788819	206788903	.	+	.	gene_id "ENSG00000118246"; transcript_id "G5017.7";
chr2	PacBio	exon	206790572	206791881	.	+	.	gene_id "ENSG00000118246"; transcript_id "G5017.7";
chr2	PacBio	CDS	206766694	206767470	.	+	.	gene_id "ENSG00000118246"; transcript_id "G5017.7";
chr2	PacBio	CDS	206770091	206770194	.	+	.	gene_id "ENSG00000118246"; transcript_id "G5017.7";
chr2	PacBio	CDS	206771182	206771290	.	+	.	gene_id "ENSG00000118246"; transcript_id "G5017.7";
chr2	PacBio	CDS	206771894	206772017	.	+	.	gene_id "ENSG00000118246"; transcript_id "G5017.7";
chr2	PacBio	CDS	206772181	206772320	.	+	.	gene_id "ENSG00000118246"; transcript_id "G5017.7";
chr2	PacBio	CDS	206774225	206774397	.	+	.	gene_id "ENSG00000118246"; transcript_id "G5017.7";
chr2	PacBio	CDS	206786733	206786899	.	+	.	gene_id "ENSG00000118246"; transcript_id "G5017.7";
chr2	PacBio	CDS	206787937	206788155	.	+	.	gene_id "ENSG00000118246"; transcript_id "G5017.7";
chr2	PacBio	CDS	206788819	206788903	.	+	.	gene_id "ENSG00000118246"; transcript_id "G5017.7";
chr2	PacBio	CDS	206790572	206790707	.	+	.	gene_id "ENSG00000118246"; transcript_id "G5017.7";
chr2	PacBio	transcript	206765603	206791946	.	+	.	gene_id "ENSG00000118246"; transcript_id "G5017.6";
chr2	PacBio	exon	206765603	206765747	.	+	.	gene_id "ENSG00000118246"; transcript_id "G5017.6";
chr2	PacBio	exon	206766644	206767470	.	+	.	gene_id "ENSG00000118246"; transcript_id "G5017.6";
chr2	PacBio	exon	206770091	206770194	.	+	.	gene_id "ENSG00000118246"; transcript_id "G5017.6";
chr2	PacBio	exon	206771182	206771290	.	+	.	gene_id "ENSG00000118246"; transcript_id "G5017.6";
chr2	PacBio	exon	206771894	206772017	.	+	.	gene_id "ENSG00000118246"; transcript_id "G5017.6";
chr2	PacBio	exon	206772181	206772320	.	+	.	gene_id "ENSG00000118246"; transcript_id "G5017.6";
chr2	PacBio	exon	206774225	206774397	.	+	.	gene_id "ENSG00000118246"; transcript_id "G5017.6";
chr2	PacBio	exon	206786733	206786899	.	+	.	gene_id "ENSG00000118246"; transcript_id "G5017.6";
chr2	PacBio	exon	206787937	206788155	.	+	.	gene_id "ENSG00000118246"; transcript_id "G5017.6";
chr2	PacBio	exon	206788819	206788903	.	+	.	gene_id "ENSG00000118246"; transcript_id "G5017.6";
chr2	PacBio	exon	206790572	206790686	.	+	.	gene_id "ENSG00000118246"; transcript_id "G5017.6";
chr2	PacBio	exon	206791683	206791946	.	+	.	gene_id "ENSG00000118246"; transcript_id "G5017.6";
chr2	PacBio	CDS	206766694	206767470	.	+	.	gene_id "ENSG00000118246"; transcript_id "G5017.6";
chr2	PacBio	CDS	206770091	206770194	.	+	.	gene_id "ENSG00000118246"; transcript_id "G5017.6";
chr2	PacBio	CDS	206771182	206771290	.	+	.	gene_id "ENSG00000118246"; transcript_id "G5017.6";
chr2	PacBio	CDS	206771894	206772017	.	+	.	gene_id "ENSG00000118246"; transcript_id "G5017.6";
chr2	PacBio	CDS	206772181	206772320	.	+	.	gene_id "ENSG00000118246"; transcript_id "G5017.6";
chr2	PacBio	CDS	206774225	206774397	.	+	.	gene_id "ENSG00000118246"; transcript_id "G5017.6";
chr2	PacBio	CDS	206786733	206786899	.	+	.	gene_id "ENSG00000118246"; transcript_id "G5017.6";
chr2	PacBio	CDS	206787937	206788155	.	+	.	gene_id "ENSG00000118246"; transcript_id "G5017.6";
chr2	PacBio	CDS	206788819	206788903	.	+	.	gene_id "ENSG00000118246"; transcript_id "G5017.6";
chr2	PacBio	CDS	206790572	206790686	.	+	.	gene_id "ENSG00000118246"; transcript_id "G5017.6";
chr2	PacBio	CDS	206791683	206791802	.	+	.	gene_id "ENSG00000118246"; transcript_id "G5017.6";
chr2	PacBio	transcript	206765608	206792502	.	+	.	gene_id "ENSG00000118246"; transcript_id "G5017.8";
chr2	PacBio	exon	206765608	206765747	.	+	.	gene_id "ENSG00000118246"; transcript_id "G5017.8";
chr2	PacBio	exon	206766644	206767470	.	+	.	gene_id "ENSG00000118246"; transcript_id "G5017.8";
chr2	PacBio	exon	206770091	206770194	.	+	.	gene_id "ENSG00000118246"; transcript_id "G5017.8";
chr2	PacBio	exon	206771182	206771290	.	+	.	gene_id "ENSG00000118246"; transcript_id "G5017.8";
chr2	PacBio	exon	206771894	206772017	.	+	.	gene_id "ENSG00000118246"; transcript_id "G5017.8";
chr2	PacBio	exon	206772181	206772320	.	+	.	gene_id "ENSG00000118246"; transcript_id "G5017.8";
chr2	PacBio	exon	206774225	206774397	.	+	.	gene_id "ENSG00000118246"; transcript_id "G5017.8";
chr2	PacBio	exon	206786733	206786899	.	+	.	gene_id "ENSG00000118246"; transcript_id "G5017.8";
chr2	PacBio	exon	206787937	206788155	.	+	.	gene_id "ENSG00000118246"; transcript_id "G5017.8";
chr2	PacBio	exon	206788819	206788903	.	+	.	gene_id "ENSG00000118246"; transcript_id "G5017.8";
chr2	PacBio	exon	206790572	206792502	.	+	.	gene_id "ENSG00000118246"; transcript_id "G5017.8";
chr2	PacBio	CDS	206766694	206767470	.	+	.	gene_id "ENSG00000118246"; transcript_id "G5017.8";
chr2	PacBio	CDS	206770091	206770194	.	+	.	gene_id "ENSG00000118246"; transcript_id "G5017.8";
chr2	PacBio	CDS	206771182	206771290	.	+	.	gene_id "ENSG00000118246"; transcript_id "G5017.8";
chr2	PacBio	CDS	206771894	206772017	.	+	.	gene_id "ENSG00000118246"; transcript_id "G5017.8";
chr2	PacBio	CDS	206772181	206772320	.	+	.	gene_id "ENSG00000118246"; transcript_id "G5017.8";
chr2	PacBio	CDS	206774225	206774397	.	+	.	gene_id "ENSG00000118246"; transcript_id "G5017.8";
chr2	PacBio	CDS	206786733	206786899	.	+	.	gene_id "ENSG00000118246"; transcript_id "G5017.8";
chr2	PacBio	CDS	206787937	206788155	.	+	.	gene_id "ENSG00000118246"; transcript_id "G5017.8";
chr2	PacBio	CDS	206788819	206788903	.	+	.	gene_id "ENSG00000118246"; transcript_id "G5017.8";
chr2	PacBio	CDS	206790572	206790707	.	+	.	gene_id "ENSG00000118246"; transcript_id "G5017.8";
chr2	PacBio	transcript	207079098	207166040	.	-	.	gene_id "ENSG00000118263"; transcript_id "G5018.1";
chr2	PacBio	exon	207079098	207081264	.	-	.	gene_id "ENSG00000118263"; transcript_id "G5018.1";
chr2	PacBio	exon	207088458	207088581	.	-	.	gene_id "ENSG00000118263"; transcript_id "G5018.1";
chr2	PacBio	exon	207123774	207124404	.	-	.	gene_id "ENSG00000118263"; transcript_id "G5018.1";
chr2	PacBio	exon	207165467	207165706	.	-	.	gene_id "ENSG00000118263"; transcript_id "G5018.1";
chr2	PacBio	exon	207165913	207166040	.	-	.	gene_id "ENSG00000118263"; transcript_id "G5018.1";
chr2	PacBio	CDS	207081213	207081264	.	-	.	gene_id "ENSG00000118263"; transcript_id "G5018.1";
chr2	PacBio	CDS	207088458	207088581	.	-	.	gene_id "ENSG00000118263"; transcript_id "G5018.1";
chr2	PacBio	CDS	207123774	207124404	.	-	.	gene_id "ENSG00000118263"; transcript_id "G5018.1";
chr2	PacBio	CDS	207165467	207165568	.	-	.	gene_id "ENSG00000118263"; transcript_id "G5018.1";
chr2	PacBio	transcript	207079098	207166186	.	-	.	gene_id "ENSG00000118263"; transcript_id "G5018.2";
chr2	PacBio	exon	207079098	207081264	.	-	.	gene_id "ENSG00000118263"; transcript_id "G5018.2";
chr2	PacBio	exon	207088458	207088581	.	-	.	gene_id "ENSG00000118263"; transcript_id "G5018.2";
chr2	PacBio	exon	207123774	207124404	.	-	.	gene_id "ENSG00000118263"; transcript_id "G5018.2";
chr2	PacBio	exon	207165467	207166186	.	-	.	gene_id "ENSG00000118263"; transcript_id "G5018.2";
chr2	PacBio	CDS	207081213	207081264	.	-	.	gene_id "ENSG00000118263"; transcript_id "G5018.2";
chr2	PacBio	CDS	207088458	207088581	.	-	.	gene_id "ENSG00000118263"; transcript_id "G5018.2";
chr2	PacBio	CDS	207123774	207124404	.	-	.	gene_id "ENSG00000118263"; transcript_id "G5018.2";
chr2	PacBio	CDS	207165467	207165568	.	-	.	gene_id "ENSG00000118263"; transcript_id "G5018.2";
chr2	PacBio	transcript	207080353	207166857	.	-	.	gene_id "ENSG00000118263"; transcript_id "G5018.3";
chr2	PacBio	exon	207080353	207081264	.	-	.	gene_id "ENSG00000118263"; transcript_id "G5018.3";
chr2	PacBio	exon	207088458	207088581	.	-	.	gene_id "ENSG00000118263"; transcript_id "G5018.3";
chr2	PacBio	exon	207123774	207124404	.	-	.	gene_id "ENSG00000118263"; transcript_id "G5018.3";
chr2	PacBio	exon	207165467	207165706	.	-	.	gene_id "ENSG00000118263"; transcript_id "G5018.3";
chr2	PacBio	exon	207166757	207166857	.	-	.	gene_id "ENSG00000118263"; transcript_id "G5018.3";
chr2	PacBio	CDS	207081213	207081264	.	-	.	gene_id "ENSG00000118263"; transcript_id "G5018.3";
chr2	PacBio	CDS	207088458	207088581	.	-	.	gene_id "ENSG00000118263"; transcript_id "G5018.3";
chr2	PacBio	CDS	207123774	207124404	.	-	.	gene_id "ENSG00000118263"; transcript_id "G5018.3";
chr2	PacBio	CDS	207165467	207165568	.	-	.	gene_id "ENSG00000118263"; transcript_id "G5018.3";
chr2	PacBio	transcript	207529899	207597952	.	+	.	gene_id "ENSG00000118260"; transcript_id "G5019.1";
chr2	PacBio	exon	207529899	207530134	.	+	.	gene_id "ENSG00000118260"; transcript_id "G5019.1";
chr2	PacBio	exon	207555628	207555749	.	+	.	gene_id "ENSG00000118260"; transcript_id "G5019.1";
chr2	PacBio	exon	207560226	207560372	.	+	.	gene_id "ENSG00000118260"; transcript_id "G5019.1";
chr2	PacBio	exon	207561119	207561160	.	+	.	gene_id "ENSG00000118260"; transcript_id "G5019.1";
chr2	PacBio	exon	207567463	207567563	.	+	.	gene_id "ENSG00000118260"; transcript_id "G5019.1";
chr2	PacBio	exon	207570179	207570321	.	+	.	gene_id "ENSG00000118260"; transcript_id "G5019.1";
chr2	PacBio	exon	207575272	207575454	.	+	.	gene_id "ENSG00000118260"; transcript_id "G5019.1";
chr2	PacBio	exon	207577505	207577655	.	+	.	gene_id "ENSG00000118260"; transcript_id "G5019.1";
chr2	PacBio	exon	207596914	207597952	.	+	.	gene_id "ENSG00000118260"; transcript_id "G5019.1";
chr2	PacBio	CDS	207555642	207555749	.	+	.	gene_id "ENSG00000118260"; transcript_id "G5019.1";
chr2	PacBio	CDS	207560226	207560372	.	+	.	gene_id "ENSG00000118260"; transcript_id "G5019.1";
chr2	PacBio	CDS	207561119	207561160	.	+	.	gene_id "ENSG00000118260"; transcript_id "G5019.1";
chr2	PacBio	CDS	207567463	207567563	.	+	.	gene_id "ENSG00000118260"; transcript_id "G5019.1";
chr2	PacBio	CDS	207570179	207570321	.	+	.	gene_id "ENSG00000118260"; transcript_id "G5019.1";
chr2	PacBio	CDS	207575272	207575454	.	+	.	gene_id "ENSG00000118260"; transcript_id "G5019.1";
chr2	PacBio	CDS	207577505	207577655	.	+	.	gene_id "ENSG00000118260"; transcript_id "G5019.1";
chr2	PacBio	CDS	207596914	207597058	.	+	.	gene_id "ENSG00000118260"; transcript_id "G5019.1";
chr2	PacBio	transcript	207529901	207598835	.	+	.	gene_id "ENSG00000118260"; transcript_id "G5019.2";
chr2	PacBio	exon	207529901	207530134	.	+	.	gene_id "ENSG00000118260"; transcript_id "G5019.2";
chr2	PacBio	exon	207555628	207555749	.	+	.	gene_id "ENSG00000118260"; transcript_id "G5019.2";
chr2	PacBio	exon	207560226	207560372	.	+	.	gene_id "ENSG00000118260"; transcript_id "G5019.2";
chr2	PacBio	exon	207561119	207561160	.	+	.	gene_id "ENSG00000118260"; transcript_id "G5019.2";
chr2	PacBio	exon	207567463	207567563	.	+	.	gene_id "ENSG00000118260"; transcript_id "G5019.2";
chr2	PacBio	exon	207570179	207570321	.	+	.	gene_id "ENSG00000118260"; transcript_id "G5019.2";
chr2	PacBio	exon	207575272	207575454	.	+	.	gene_id "ENSG00000118260"; transcript_id "G5019.2";
chr2	PacBio	exon	207577505	207577655	.	+	.	gene_id "ENSG00000118260"; transcript_id "G5019.2";
chr2	PacBio	exon	207596914	207598835	.	+	.	gene_id "ENSG00000118260"; transcript_id "G5019.2";
chr2	PacBio	CDS	207555642	207555749	.	+	.	gene_id "ENSG00000118260"; transcript_id "G5019.2";
chr2	PacBio	CDS	207560226	207560372	.	+	.	gene_id "ENSG00000118260"; transcript_id "G5019.2";
chr2	PacBio	CDS	207561119	207561160	.	+	.	gene_id "ENSG00000118260"; transcript_id "G5019.2";
chr2	PacBio	CDS	207567463	207567563	.	+	.	gene_id "ENSG00000118260"; transcript_id "G5019.2";
chr2	PacBio	CDS	207570179	207570321	.	+	.	gene_id "ENSG00000118260"; transcript_id "G5019.2";
chr2	PacBio	CDS	207575272	207575454	.	+	.	gene_id "ENSG00000118260"; transcript_id "G5019.2";
chr2	PacBio	CDS	207577505	207577655	.	+	.	gene_id "ENSG00000118260"; transcript_id "G5019.2";
chr2	PacBio	CDS	207596914	207597058	.	+	.	gene_id "ENSG00000118260"; transcript_id "G5019.2";
chr2	PacBio	transcript	207529911	207597953	.	+	.	gene_id "ENSG00000118260"; transcript_id "G5019.3";
chr2	PacBio	exon	207529911	207530134	.	+	.	gene_id "ENSG00000118260"; transcript_id "G5019.3";
chr2	PacBio	exon	207555628	207555749	.	+	.	gene_id "ENSG00000118260"; transcript_id "G5019.3";
chr2	PacBio	exon	207560226	207560372	.	+	.	gene_id "ENSG00000118260"; transcript_id "G5019.3";
chr2	PacBio	exon	207567463	207567563	.	+	.	gene_id "ENSG00000118260"; transcript_id "G5019.3";
chr2	PacBio	exon	207570179	207570321	.	+	.	gene_id "ENSG00000118260"; transcript_id "G5019.3";
chr2	PacBio	exon	207575272	207575454	.	+	.	gene_id "ENSG00000118260"; transcript_id "G5019.3";
chr2	PacBio	exon	207577505	207577655	.	+	.	gene_id "ENSG00000118260"; transcript_id "G5019.3";
chr2	PacBio	exon	207596914	207597953	.	+	.	gene_id "ENSG00000118260"; transcript_id "G5019.3";
chr2	PacBio	CDS	207555642	207555749	.	+	.	gene_id "ENSG00000118260"; transcript_id "G5019.3";
chr2	PacBio	CDS	207560226	207560372	.	+	.	gene_id "ENSG00000118260"; transcript_id "G5019.3";
chr2	PacBio	CDS	207567463	207567563	.	+	.	gene_id "ENSG00000118260"; transcript_id "G5019.3";
chr2	PacBio	CDS	207570179	207570321	.	+	.	gene_id "ENSG00000118260"; transcript_id "G5019.3";
chr2	PacBio	CDS	207575272	207575454	.	+	.	gene_id "ENSG00000118260"; transcript_id "G5019.3";
chr2	PacBio	CDS	207577505	207577655	.	+	.	gene_id "ENSG00000118260"; transcript_id "G5019.3";
chr2	PacBio	CDS	207596914	207597058	.	+	.	gene_id "ENSG00000118260"; transcript_id "G5019.3";
chr2	PacBio	transcript	207529914	207598486	.	+	.	gene_id "ENSG00000118260"; transcript_id "G5019.4";
chr2	PacBio	exon	207529914	207530134	.	+	.	gene_id "ENSG00000118260"; transcript_id "G5019.4";
chr2	PacBio	exon	207555628	207555749	.	+	.	gene_id "ENSG00000118260"; transcript_id "G5019.4";
chr2	PacBio	exon	207560226	207560372	.	+	.	gene_id "ENSG00000118260"; transcript_id "G5019.4";
chr2	PacBio	exon	207561119	207561160	.	+	.	gene_id "ENSG00000118260"; transcript_id "G5019.4";
chr2	PacBio	exon	207567463	207567563	.	+	.	gene_id "ENSG00000118260"; transcript_id "G5019.4";
chr2	PacBio	exon	207570179	207570321	.	+	.	gene_id "ENSG00000118260"; transcript_id "G5019.4";
chr2	PacBio	exon	207575272	207575454	.	+	.	gene_id "ENSG00000118260"; transcript_id "G5019.4";
chr2	PacBio	exon	207577505	207577655	.	+	.	gene_id "ENSG00000118260"; transcript_id "G5019.4";
chr2	PacBio	exon	207596914	207598486	.	+	.	gene_id "ENSG00000118260"; transcript_id "G5019.4";
chr2	PacBio	CDS	207555642	207555749	.	+	.	gene_id "ENSG00000118260"; transcript_id "G5019.4";
chr2	PacBio	CDS	207560226	207560372	.	+	.	gene_id "ENSG00000118260"; transcript_id "G5019.4";
chr2	PacBio	CDS	207561119	207561160	.	+	.	gene_id "ENSG00000118260"; transcript_id "G5019.4";
chr2	PacBio	CDS	207567463	207567563	.	+	.	gene_id "ENSG00000118260"; transcript_id "G5019.4";
chr2	PacBio	CDS	207570179	207570321	.	+	.	gene_id "ENSG00000118260"; transcript_id "G5019.4";
chr2	PacBio	CDS	207575272	207575454	.	+	.	gene_id "ENSG00000118260"; transcript_id "G5019.4";
chr2	PacBio	CDS	207577505	207577655	.	+	.	gene_id "ENSG00000118260"; transcript_id "G5019.4";
chr2	PacBio	CDS	207596914	207597058	.	+	.	gene_id "ENSG00000118260"; transcript_id "G5019.4";
chr2	PacBio	transcript	207529914	207598684	.	+	.	gene_id "ENSG00000118260"; transcript_id "G5019.5";
chr2	PacBio	exon	207529914	207530134	.	+	.	gene_id "ENSG00000118260"; transcript_id "G5019.5";
chr2	PacBio	exon	207555628	207555749	.	+	.	gene_id "ENSG00000118260"; transcript_id "G5019.5";
chr2	PacBio	exon	207560226	207560372	.	+	.	gene_id "ENSG00000118260"; transcript_id "G5019.5";
chr2	PacBio	exon	207567463	207567563	.	+	.	gene_id "ENSG00000118260"; transcript_id "G5019.5";
chr2	PacBio	exon	207570179	207570321	.	+	.	gene_id "ENSG00000118260"; transcript_id "G5019.5";
chr2	PacBio	exon	207575272	207575454	.	+	.	gene_id "ENSG00000118260"; transcript_id "G5019.5";
chr2	PacBio	exon	207577505	207577655	.	+	.	gene_id "ENSG00000118260"; transcript_id "G5019.5";
chr2	PacBio	exon	207596914	207598684	.	+	.	gene_id "ENSG00000118260"; transcript_id "G5019.5";
chr2	PacBio	CDS	207555642	207555749	.	+	.	gene_id "ENSG00000118260"; transcript_id "G5019.5";
chr2	PacBio	CDS	207560226	207560372	.	+	.	gene_id "ENSG00000118260"; transcript_id "G5019.5";
chr2	PacBio	CDS	207567463	207567563	.	+	.	gene_id "ENSG00000118260"; transcript_id "G5019.5";
chr2	PacBio	CDS	207570179	207570321	.	+	.	gene_id "ENSG00000118260"; transcript_id "G5019.5";
chr2	PacBio	CDS	207575272	207575454	.	+	.	gene_id "ENSG00000118260"; transcript_id "G5019.5";
chr2	PacBio	CDS	207577505	207577655	.	+	.	gene_id "ENSG00000118260"; transcript_id "G5019.5";
chr2	PacBio	CDS	207596914	207597058	.	+	.	gene_id "ENSG00000118260"; transcript_id "G5019.5";
chr2	PacBio	transcript	207529921	207597145	.	+	.	gene_id "ENSG00000118260"; transcript_id "G5019.6";
chr2	PacBio	exon	207529921	207530134	.	+	.	gene_id "ENSG00000118260"; transcript_id "G5019.6";
chr2	PacBio	exon	207555628	207555749	.	+	.	gene_id "ENSG00000118260"; transcript_id "G5019.6";
chr2	PacBio	exon	207560226	207560372	.	+	.	gene_id "ENSG00000118260"; transcript_id "G5019.6";
chr2	PacBio	exon	207567463	207567563	.	+	.	gene_id "ENSG00000118260"; transcript_id "G5019.6";
chr2	PacBio	exon	207570179	207570321	.	+	.	gene_id "ENSG00000118260"; transcript_id "G5019.6";
chr2	PacBio	exon	207575272	207575454	.	+	.	gene_id "ENSG00000118260"; transcript_id "G5019.6";
chr2	PacBio	exon	207577505	207577655	.	+	.	gene_id "ENSG00000118260"; transcript_id "G5019.6";
chr2	PacBio	exon	207596914	207597145	.	+	.	gene_id "ENSG00000118260"; transcript_id "G5019.6";
chr2	PacBio	CDS	207555642	207555749	.	+	.	gene_id "ENSG00000118260"; transcript_id "G5019.6";
chr2	PacBio	CDS	207560226	207560372	.	+	.	gene_id "ENSG00000118260"; transcript_id "G5019.6";
chr2	PacBio	CDS	207567463	207567563	.	+	.	gene_id "ENSG00000118260"; transcript_id "G5019.6";
chr2	PacBio	CDS	207570179	207570321	.	+	.	gene_id "ENSG00000118260"; transcript_id "G5019.6";
chr2	PacBio	CDS	207575272	207575454	.	+	.	gene_id "ENSG00000118260"; transcript_id "G5019.6";
chr2	PacBio	CDS	207577505	207577655	.	+	.	gene_id "ENSG00000118260"; transcript_id "G5019.6";
chr2	PacBio	CDS	207596914	207597058	.	+	.	gene_id "ENSG00000118260"; transcript_id "G5019.6";
chr2	PacBio	transcript	207529921	207598486	.	+	.	gene_id "ENSG00000118260"; transcript_id "G5019.7";
chr2	PacBio	exon	207529921	207530134	.	+	.	gene_id "ENSG00000118260"; transcript_id "G5019.7";
chr2	PacBio	exon	207555628	207555749	.	+	.	gene_id "ENSG00000118260"; transcript_id "G5019.7";
chr2	PacBio	exon	207560226	207560372	.	+	.	gene_id "ENSG00000118260"; transcript_id "G5019.7";
chr2	PacBio	exon	207567463	207567563	.	+	.	gene_id "ENSG00000118260"; transcript_id "G5019.7";
chr2	PacBio	exon	207570179	207570321	.	+	.	gene_id "ENSG00000118260"; transcript_id "G5019.7";
chr2	PacBio	exon	207575272	207575454	.	+	.	gene_id "ENSG00000118260"; transcript_id "G5019.7";
chr2	PacBio	exon	207577505	207577655	.	+	.	gene_id "ENSG00000118260"; transcript_id "G5019.7";
chr2	PacBio	exon	207596914	207598486	.	+	.	gene_id "ENSG00000118260"; transcript_id "G5019.7";
chr2	PacBio	CDS	207555642	207555749	.	+	.	gene_id "ENSG00000118260"; transcript_id "G5019.7";
chr2	PacBio	CDS	207560226	207560372	.	+	.	gene_id "ENSG00000118260"; transcript_id "G5019.7";
chr2	PacBio	CDS	207567463	207567563	.	+	.	gene_id "ENSG00000118260"; transcript_id "G5019.7";
chr2	PacBio	CDS	207570179	207570321	.	+	.	gene_id "ENSG00000118260"; transcript_id "G5019.7";
chr2	PacBio	CDS	207575272	207575454	.	+	.	gene_id "ENSG00000118260"; transcript_id "G5019.7";
chr2	PacBio	CDS	207577505	207577655	.	+	.	gene_id "ENSG00000118260"; transcript_id "G5019.7";
chr2	PacBio	CDS	207596914	207597058	.	+	.	gene_id "ENSG00000118260"; transcript_id "G5019.7";
chr2	PacBio	transcript	207529940	207564510	.	+	.	gene_id "ENSG00000118260"; transcript_id "G5019.9";
chr2	PacBio	exon	207529940	207530134	.	+	.	gene_id "ENSG00000118260"; transcript_id "G5019.9";
chr2	PacBio	exon	207555628	207555749	.	+	.	gene_id "ENSG00000118260"; transcript_id "G5019.9";
chr2	PacBio	exon	207560226	207564510	.	+	.	gene_id "ENSG00000118260"; transcript_id "G5019.9";
chr2	PacBio	transcript	207529940	207597790	.	+	.	gene_id "ENSG00000118260"; transcript_id "G5019.8";
chr2	PacBio	exon	207529940	207530134	.	+	.	gene_id "ENSG00000118260"; transcript_id "G5019.8";
chr2	PacBio	exon	207555628	207555749	.	+	.	gene_id "ENSG00000118260"; transcript_id "G5019.8";
chr2	PacBio	exon	207560226	207560372	.	+	.	gene_id "ENSG00000118260"; transcript_id "G5019.8";
chr2	PacBio	exon	207567463	207567563	.	+	.	gene_id "ENSG00000118260"; transcript_id "G5019.8";
chr2	PacBio	exon	207570179	207570321	.	+	.	gene_id "ENSG00000118260"; transcript_id "G5019.8";
chr2	PacBio	exon	207575272	207575454	.	+	.	gene_id "ENSG00000118260"; transcript_id "G5019.8";
chr2	PacBio	exon	207577505	207577655	.	+	.	gene_id "ENSG00000118260"; transcript_id "G5019.8";
chr2	PacBio	exon	207596914	207597790	.	+	.	gene_id "ENSG00000118260"; transcript_id "G5019.8";
chr2	PacBio	CDS	207555642	207555749	.	+	.	gene_id "ENSG00000118260"; transcript_id "G5019.8";
chr2	PacBio	CDS	207560226	207560372	.	+	.	gene_id "ENSG00000118260"; transcript_id "G5019.8";
chr2	PacBio	CDS	207567463	207567563	.	+	.	gene_id "ENSG00000118260"; transcript_id "G5019.8";
chr2	PacBio	CDS	207570179	207570321	.	+	.	gene_id "ENSG00000118260"; transcript_id "G5019.8";
chr2	PacBio	CDS	207575272	207575454	.	+	.	gene_id "ENSG00000118260"; transcript_id "G5019.8";
chr2	PacBio	CDS	207577505	207577655	.	+	.	gene_id "ENSG00000118260"; transcript_id "G5019.8";
chr2	PacBio	CDS	207596914	207597058	.	+	.	gene_id "ENSG00000118260"; transcript_id "G5019.8";
chr2	PacBio	transcript	207529943	207597816	.	+	.	gene_id "ENSG00000118260"; transcript_id "G5019.10";
chr2	PacBio	exon	207529943	207530134	.	+	.	gene_id "ENSG00000118260"; transcript_id "G5019.10";
chr2	PacBio	exon	207555628	207555749	.	+	.	gene_id "ENSG00000118260"; transcript_id "G5019.10";
chr2	PacBio	exon	207560226	207560372	.	+	.	gene_id "ENSG00000118260"; transcript_id "G5019.10";
chr2	PacBio	exon	207561119	207561160	.	+	.	gene_id "ENSG00000118260"; transcript_id "G5019.10";
chr2	PacBio	exon	207567463	207567563	.	+	.	gene_id "ENSG00000118260"; transcript_id "G5019.10";
chr2	PacBio	exon	207570179	207570321	.	+	.	gene_id "ENSG00000118260"; transcript_id "G5019.10";
chr2	PacBio	exon	207575272	207575454	.	+	.	gene_id "ENSG00000118260"; transcript_id "G5019.10";
chr2	PacBio	exon	207577505	207577655	.	+	.	gene_id "ENSG00000118260"; transcript_id "G5019.10";
chr2	PacBio	exon	207596914	207597816	.	+	.	gene_id "ENSG00000118260"; transcript_id "G5019.10";
chr2	PacBio	CDS	207555642	207555749	.	+	.	gene_id "ENSG00000118260"; transcript_id "G5019.10";
chr2	PacBio	CDS	207560226	207560372	.	+	.	gene_id "ENSG00000118260"; transcript_id "G5019.10";
chr2	PacBio	CDS	207561119	207561160	.	+	.	gene_id "ENSG00000118260"; transcript_id "G5019.10";
chr2	PacBio	CDS	207567463	207567563	.	+	.	gene_id "ENSG00000118260"; transcript_id "G5019.10";
chr2	PacBio	CDS	207570179	207570321	.	+	.	gene_id "ENSG00000118260"; transcript_id "G5019.10";
chr2	PacBio	CDS	207575272	207575454	.	+	.	gene_id "ENSG00000118260"; transcript_id "G5019.10";
chr2	PacBio	CDS	207577505	207577655	.	+	.	gene_id "ENSG00000118260"; transcript_id "G5019.10";
chr2	PacBio	CDS	207596914	207597058	.	+	.	gene_id "ENSG00000118260"; transcript_id "G5019.10";
chr2	PacBio	transcript	207529943	207598838	.	+	.	gene_id "ENSG00000118260"; transcript_id "G5019.11";
chr2	PacBio	exon	207529943	207530134	.	+	.	gene_id "ENSG00000118260"; transcript_id "G5019.11";
chr2	PacBio	exon	207555628	207555749	.	+	.	gene_id "ENSG00000118260"; transcript_id "G5019.11";
chr2	PacBio	exon	207560226	207560372	.	+	.	gene_id "ENSG00000118260"; transcript_id "G5019.11";
chr2	PacBio	exon	207567463	207567563	.	+	.	gene_id "ENSG00000118260"; transcript_id "G5019.11";
chr2	PacBio	exon	207570179	207570321	.	+	.	gene_id "ENSG00000118260"; transcript_id "G5019.11";
chr2	PacBio	exon	207575272	207575454	.	+	.	gene_id "ENSG00000118260"; transcript_id "G5019.11";
chr2	PacBio	exon	207577505	207577655	.	+	.	gene_id "ENSG00000118260"; transcript_id "G5019.11";
chr2	PacBio	exon	207596914	207598838	.	+	.	gene_id "ENSG00000118260"; transcript_id "G5019.11";
chr2	PacBio	CDS	207555642	207555749	.	+	.	gene_id "ENSG00000118260"; transcript_id "G5019.11";
chr2	PacBio	CDS	207560226	207560372	.	+	.	gene_id "ENSG00000118260"; transcript_id "G5019.11";
chr2	PacBio	CDS	207567463	207567563	.	+	.	gene_id "ENSG00000118260"; transcript_id "G5019.11";
chr2	PacBio	CDS	207570179	207570321	.	+	.	gene_id "ENSG00000118260"; transcript_id "G5019.11";
chr2	PacBio	CDS	207575272	207575454	.	+	.	gene_id "ENSG00000118260"; transcript_id "G5019.11";
chr2	PacBio	CDS	207577505	207577655	.	+	.	gene_id "ENSG00000118260"; transcript_id "G5019.11";
chr2	PacBio	CDS	207596914	207597058	.	+	.	gene_id "ENSG00000118260"; transcript_id "G5019.11";
chr2	PacBio	transcript	207529957	207598078	.	+	.	gene_id "ENSG00000118260"; transcript_id "G5019.12";
chr2	PacBio	exon	207529957	207530134	.	+	.	gene_id "ENSG00000118260"; transcript_id "G5019.12";
chr2	PacBio	exon	207555628	207555749	.	+	.	gene_id "ENSG00000118260"; transcript_id "G5019.12";
chr2	PacBio	exon	207560226	207560372	.	+	.	gene_id "ENSG00000118260"; transcript_id "G5019.12";
chr2	PacBio	exon	207567463	207567563	.	+	.	gene_id "ENSG00000118260"; transcript_id "G5019.12";
chr2	PacBio	exon	207570179	207570321	.	+	.	gene_id "ENSG00000118260"; transcript_id "G5019.12";
chr2	PacBio	exon	207575272	207575454	.	+	.	gene_id "ENSG00000118260"; transcript_id "G5019.12";
chr2	PacBio	exon	207577505	207577655	.	+	.	gene_id "ENSG00000118260"; transcript_id "G5019.12";
chr2	PacBio	exon	207596914	207598078	.	+	.	gene_id "ENSG00000118260"; transcript_id "G5019.12";
chr2	PacBio	CDS	207555642	207555749	.	+	.	gene_id "ENSG00000118260"; transcript_id "G5019.12";
chr2	PacBio	CDS	207560226	207560372	.	+	.	gene_id "ENSG00000118260"; transcript_id "G5019.12";
chr2	PacBio	CDS	207567463	207567563	.	+	.	gene_id "ENSG00000118260"; transcript_id "G5019.12";
chr2	PacBio	CDS	207570179	207570321	.	+	.	gene_id "ENSG00000118260"; transcript_id "G5019.12";
chr2	PacBio	CDS	207575272	207575454	.	+	.	gene_id "ENSG00000118260"; transcript_id "G5019.12";
chr2	PacBio	CDS	207577505	207577655	.	+	.	gene_id "ENSG00000118260"; transcript_id "G5019.12";
chr2	PacBio	CDS	207596914	207597058	.	+	.	gene_id "ENSG00000118260"; transcript_id "G5019.12";
chr2	PacBio	transcript	207529962	207598684	.	+	.	gene_id "ENSG00000118260"; transcript_id "G5019.13";
chr2	PacBio	exon	207529962	207530134	.	+	.	gene_id "ENSG00000118260"; transcript_id "G5019.13";
chr2	PacBio	exon	207555628	207555749	.	+	.	gene_id "ENSG00000118260"; transcript_id "G5019.13";
chr2	PacBio	exon	207560226	207560372	.	+	.	gene_id "ENSG00000118260"; transcript_id "G5019.13";
chr2	PacBio	exon	207561119	207561160	.	+	.	gene_id "ENSG00000118260"; transcript_id "G5019.13";
chr2	PacBio	exon	207567463	207567563	.	+	.	gene_id "ENSG00000118260"; transcript_id "G5019.13";
chr2	PacBio	exon	207570179	207570321	.	+	.	gene_id "ENSG00000118260"; transcript_id "G5019.13";
chr2	PacBio	exon	207575272	207575454	.	+	.	gene_id "ENSG00000118260"; transcript_id "G5019.13";
chr2	PacBio	exon	207577505	207577655	.	+	.	gene_id "ENSG00000118260"; transcript_id "G5019.13";
chr2	PacBio	exon	207596914	207598684	.	+	.	gene_id "ENSG00000118260"; transcript_id "G5019.13";
chr2	PacBio	CDS	207555642	207555749	.	+	.	gene_id "ENSG00000118260"; transcript_id "G5019.13";
chr2	PacBio	CDS	207560226	207560372	.	+	.	gene_id "ENSG00000118260"; transcript_id "G5019.13";
chr2	PacBio	CDS	207561119	207561160	.	+	.	gene_id "ENSG00000118260"; transcript_id "G5019.13";
chr2	PacBio	CDS	207567463	207567563	.	+	.	gene_id "ENSG00000118260"; transcript_id "G5019.13";
chr2	PacBio	CDS	207570179	207570321	.	+	.	gene_id "ENSG00000118260"; transcript_id "G5019.13";
chr2	PacBio	CDS	207575272	207575454	.	+	.	gene_id "ENSG00000118260"; transcript_id "G5019.13";
chr2	PacBio	CDS	207577505	207577655	.	+	.	gene_id "ENSG00000118260"; transcript_id "G5019.13";
chr2	PacBio	CDS	207596914	207597058	.	+	.	gene_id "ENSG00000118260"; transcript_id "G5019.13";
chr2	PacBio	transcript	207529963	207597401	.	+	.	gene_id "ENSG00000118260"; transcript_id "G5019.14";
chr2	PacBio	exon	207529963	207530134	.	+	.	gene_id "ENSG00000118260"; transcript_id "G5019.14";
chr2	PacBio	exon	207555628	207555749	.	+	.	gene_id "ENSG00000118260"; transcript_id "G5019.14";
chr2	PacBio	exon	207560226	207560372	.	+	.	gene_id "ENSG00000118260"; transcript_id "G5019.14";
chr2	PacBio	exon	207567463	207567563	.	+	.	gene_id "ENSG00000118260"; transcript_id "G5019.14";
chr2	PacBio	exon	207570179	207570321	.	+	.	gene_id "ENSG00000118260"; transcript_id "G5019.14";
chr2	PacBio	exon	207575272	207575454	.	+	.	gene_id "ENSG00000118260"; transcript_id "G5019.14";
chr2	PacBio	exon	207577505	207577655	.	+	.	gene_id "ENSG00000118260"; transcript_id "G5019.14";
chr2	PacBio	exon	207596914	207597401	.	+	.	gene_id "ENSG00000118260"; transcript_id "G5019.14";
chr2	PacBio	CDS	207555642	207555749	.	+	.	gene_id "ENSG00000118260"; transcript_id "G5019.14";
chr2	PacBio	CDS	207560226	207560372	.	+	.	gene_id "ENSG00000118260"; transcript_id "G5019.14";
chr2	PacBio	CDS	207567463	207567563	.	+	.	gene_id "ENSG00000118260"; transcript_id "G5019.14";
chr2	PacBio	CDS	207570179	207570321	.	+	.	gene_id "ENSG00000118260"; transcript_id "G5019.14";
chr2	PacBio	CDS	207575272	207575454	.	+	.	gene_id "ENSG00000118260"; transcript_id "G5019.14";
chr2	PacBio	CDS	207577505	207577655	.	+	.	gene_id "ENSG00000118260"; transcript_id "G5019.14";
chr2	PacBio	CDS	207596914	207597058	.	+	.	gene_id "ENSG00000118260"; transcript_id "G5019.14";
chr2	PacBio	transcript	207609114	207625314	.	-	.	gene_id "ENSG00000144401"; transcript_id "G5020.1";
chr2	PacBio	exon	207609114	207613443	.	-	.	gene_id "ENSG00000144401"; transcript_id "G5020.1";
chr2	PacBio	exon	207620641	207620694	.	-	.	gene_id "ENSG00000144401"; transcript_id "G5020.1";
chr2	PacBio	exon	207621806	207621917	.	-	.	gene_id "ENSG00000144401"; transcript_id "G5020.1";
chr2	PacBio	exon	207624229	207624404	.	-	.	gene_id "ENSG00000144401"; transcript_id "G5020.1";
chr2	PacBio	exon	207625062	207625314	.	-	.	gene_id "ENSG00000144401"; transcript_id "G5020.1";
chr2	PacBio	CDS	207613046	207613443	.	-	.	gene_id "ENSG00000144401"; transcript_id "G5020.1";
chr2	PacBio	CDS	207620641	207620694	.	-	.	gene_id "ENSG00000144401"; transcript_id "G5020.1";
chr2	PacBio	CDS	207621806	207621917	.	-	.	gene_id "ENSG00000144401"; transcript_id "G5020.1";
chr2	PacBio	CDS	207624229	207624375	.	-	.	gene_id "ENSG00000144401"; transcript_id "G5020.1";
chr2	PacBio	transcript	207612116	207625314	.	-	.	gene_id "ENSG00000144401"; transcript_id "G5020.4";
chr2	PacBio	exon	207612116	207613443	.	-	.	gene_id "ENSG00000144401"; transcript_id "G5020.4";
chr2	PacBio	exon	207621806	207621917	.	-	.	gene_id "ENSG00000144401"; transcript_id "G5020.4";
chr2	PacBio	exon	207624229	207624404	.	-	.	gene_id "ENSG00000144401"; transcript_id "G5020.4";
chr2	PacBio	exon	207625265	207625314	.	-	.	gene_id "ENSG00000144401"; transcript_id "G5020.4";
chr2	PacBio	CDS	207613046	207613443	.	-	.	gene_id "ENSG00000144401"; transcript_id "G5020.4";
chr2	PacBio	CDS	207621806	207621917	.	-	.	gene_id "ENSG00000144401"; transcript_id "G5020.4";
chr2	PacBio	CDS	207624229	207624375	.	-	.	gene_id "ENSG00000144401"; transcript_id "G5020.4";
chr2	PacBio	transcript	207612119	207625400	.	-	.	gene_id "ENSG00000144401"; transcript_id "G5020.5";
chr2	PacBio	exon	207612119	207613443	.	-	.	gene_id "ENSG00000144401"; transcript_id "G5020.5";
chr2	PacBio	exon	207621806	207621917	.	-	.	gene_id "ENSG00000144401"; transcript_id "G5020.5";
chr2	PacBio	exon	207624229	207624404	.	-	.	gene_id "ENSG00000144401"; transcript_id "G5020.5";
chr2	PacBio	exon	207625062	207625400	.	-	.	gene_id "ENSG00000144401"; transcript_id "G5020.5";
chr2	PacBio	CDS	207613046	207613443	.	-	.	gene_id "ENSG00000144401"; transcript_id "G5020.5";
chr2	PacBio	CDS	207621806	207621917	.	-	.	gene_id "ENSG00000144401"; transcript_id "G5020.5";
chr2	PacBio	CDS	207624229	207624375	.	-	.	gene_id "ENSG00000144401"; transcript_id "G5020.5";
chr2	PacBio	transcript	207612743	207625315	.	-	.	gene_id "ENSG00000144401"; transcript_id "G5020.6";
chr2	PacBio	exon	207612743	207613443	.	-	.	gene_id "ENSG00000144401"; transcript_id "G5020.6";
chr2	PacBio	exon	207621806	207621917	.	-	.	gene_id "ENSG00000144401"; transcript_id "G5020.6";
chr2	PacBio	exon	207624229	207624404	.	-	.	gene_id "ENSG00000144401"; transcript_id "G5020.6";
chr2	PacBio	exon	207625265	207625315	.	-	.	gene_id "ENSG00000144401"; transcript_id "G5020.6";
chr2	PacBio	CDS	207613046	207613443	.	-	.	gene_id "ENSG00000144401"; transcript_id "G5020.6";
chr2	PacBio	CDS	207621806	207621917	.	-	.	gene_id "ENSG00000144401"; transcript_id "G5020.6";
chr2	PacBio	CDS	207624229	207624375	.	-	.	gene_id "ENSG00000144401"; transcript_id "G5020.6";
chr2	PacBio	transcript	207766528	207769909	.	-	.	gene_id "ENSG00000163251"; transcript_id "G5021.1";
chr2	PacBio	exon	207766528	207768994	.	-	.	gene_id "ENSG00000163251"; transcript_id "G5021.1";
chr2	PacBio	exon	207769265	207769909	.	-	.	gene_id "ENSG00000163251"; transcript_id "G5021.1";
chr2	PacBio	CDS	207766982	207768739	.	-	.	gene_id "ENSG00000163251"; transcript_id "G5021.1";
chr2	PacBio	transcript	207975919	208025552	.	-	.	gene_id "ENSG00000178385"; transcript_id "G5022.1";
chr2	PacBio	exon	207975919	207977586	.	-	.	gene_id "ENSG00000178385"; transcript_id "G5022.1";
chr2	PacBio	exon	208001030	208001957	.	-	.	gene_id "ENSG00000178385"; transcript_id "G5022.1";
chr2	PacBio	exon	208025389	208025552	.	-	.	gene_id "ENSG00000178385"; transcript_id "G5022.1";
chr2	PacBio	CDS	207976625	207977586	.	-	.	gene_id "ENSG00000178385"; transcript_id "G5022.1";
chr2	PacBio	CDS	208001030	208001639	.	-	.	gene_id "ENSG00000178385"; transcript_id "G5022.1";
chr2	PacBio	transcript	208023164	208025545	.	-	.	gene_id "ENSG00000178385"; transcript_id "G5022.2";
chr2	PacBio	exon	208023164	208025545	.	-	.	gene_id "ENSG00000178385"; transcript_id "G5022.2";
chr2	PacBio	transcript	208236230	208255118	.	-	.	gene_id "ENSG00000138413"; transcript_id "G5023.5";
chr2	PacBio	exon	208236230	208237169	.	-	.	gene_id "ENSG00000138413"; transcript_id "G5023.5";
chr2	PacBio	exon	208239071	208239233	.	-	.	gene_id "ENSG00000138413"; transcript_id "G5023.5";
chr2	PacBio	exon	208239863	208240003	.	-	.	gene_id "ENSG00000138413"; transcript_id "G5023.5";
chr2	PacBio	exon	208241994	208242145	.	-	.	gene_id "ENSG00000138413"; transcript_id "G5023.5";
chr2	PacBio	exon	208243427	208245424	.	-	.	gene_id "ENSG00000138413"; transcript_id "G5023.5";
chr2	PacBio	exon	208248369	208248660	.	-	.	gene_id "ENSG00000138413"; transcript_id "G5023.5";
chr2	PacBio	exon	208251430	208251567	.	-	.	gene_id "ENSG00000138413"; transcript_id "G5023.5";
chr2	PacBio	exon	208253886	208253959	.	-	.	gene_id "ENSG00000138413"; transcript_id "G5023.5";
chr2	PacBio	exon	208254939	208255118	.	-	.	gene_id "ENSG00000138413"; transcript_id "G5023.5";
chr2	PacBio	CDS	208237079	208237169	.	-	.	gene_id "ENSG00000138413"; transcript_id "G5023.5";
chr2	PacBio	CDS	208239071	208239233	.	-	.	gene_id "ENSG00000138413"; transcript_id "G5023.5";
chr2	PacBio	CDS	208239863	208240003	.	-	.	gene_id "ENSG00000138413"; transcript_id "G5023.5";
chr2	PacBio	CDS	208241994	208242145	.	-	.	gene_id "ENSG00000138413"; transcript_id "G5023.5";
chr2	PacBio	CDS	208243427	208243587	.	-	.	gene_id "ENSG00000138413"; transcript_id "G5023.5";
chr2	PacBio	transcript	208236278	208255164	.	-	.	gene_id "ENSG00000138413"; transcript_id "G5023.6";
chr2	PacBio	exon	208236278	208237169	.	-	.	gene_id "ENSG00000138413"; transcript_id "G5023.6";
chr2	PacBio	exon	208239071	208239233	.	-	.	gene_id "ENSG00000138413"; transcript_id "G5023.6";
chr2	PacBio	exon	208239863	208240003	.	-	.	gene_id "ENSG00000138413"; transcript_id "G5023.6";
chr2	PacBio	exon	208241994	208242145	.	-	.	gene_id "ENSG00000138413"; transcript_id "G5023.6";
chr2	PacBio	exon	208243427	208243604	.	-	.	gene_id "ENSG00000138413"; transcript_id "G5023.6";
chr2	PacBio	exon	208245319	208245424	.	-	.	gene_id "ENSG00000138413"; transcript_id "G5023.6";
chr2	PacBio	exon	208248369	208248660	.	-	.	gene_id "ENSG00000138413"; transcript_id "G5023.6";
chr2	PacBio	exon	208251430	208251567	.	-	.	gene_id "ENSG00000138413"; transcript_id "G5023.6";
chr2	PacBio	exon	208253886	208253959	.	-	.	gene_id "ENSG00000138413"; transcript_id "G5023.6";
chr2	PacBio	exon	208254939	208255164	.	-	.	gene_id "ENSG00000138413"; transcript_id "G5023.6";
chr2	PacBio	CDS	208237079	208237169	.	-	.	gene_id "ENSG00000138413"; transcript_id "G5023.6";
chr2	PacBio	CDS	208239071	208239233	.	-	.	gene_id "ENSG00000138413"; transcript_id "G5023.6";
chr2	PacBio	CDS	208239863	208240003	.	-	.	gene_id "ENSG00000138413"; transcript_id "G5023.6";
chr2	PacBio	CDS	208241994	208242145	.	-	.	gene_id "ENSG00000138413"; transcript_id "G5023.6";
chr2	PacBio	CDS	208243427	208243604	.	-	.	gene_id "ENSG00000138413"; transcript_id "G5023.6";
chr2	PacBio	CDS	208245319	208245424	.	-	.	gene_id "ENSG00000138413"; transcript_id "G5023.6";
chr2	PacBio	CDS	208248369	208248660	.	-	.	gene_id "ENSG00000138413"; transcript_id "G5023.6";
chr2	PacBio	CDS	208251430	208251551	.	-	.	gene_id "ENSG00000138413"; transcript_id "G5023.6";
chr2	PacBio	transcript	208247458	208255113	.	-	.	gene_id "ENSG00000138413"; transcript_id "G5023.7";
chr2	PacBio	exon	208247458	208248660	.	-	.	gene_id "ENSG00000138413"; transcript_id "G5023.7";
chr2	PacBio	exon	208251430	208251567	.	-	.	gene_id "ENSG00000138413"; transcript_id "G5023.7";
chr2	PacBio	exon	208253886	208253959	.	-	.	gene_id "ENSG00000138413"; transcript_id "G5023.7";
chr2	PacBio	exon	208254939	208255113	.	-	.	gene_id "ENSG00000138413"; transcript_id "G5023.7";
chr2	PacBio	CDS	208248249	208248660	.	-	.	gene_id "ENSG00000138413"; transcript_id "G5023.7";
chr2	PacBio	CDS	208251430	208251551	.	-	.	gene_id "ENSG00000138413"; transcript_id "G5023.7";
chr2	PacBio	transcript	208266255	208302574	.	+	.	gene_id "ENSG00000115020"; transcript_id "G5024.2";
chr2	PacBio	exon	208266255	208266415	.	+	.	gene_id "ENSG00000115020"; transcript_id "G5024.2";
chr2	PacBio	exon	208271511	208271691	.	+	.	gene_id "ENSG00000115020"; transcript_id "G5024.2";
chr2	PacBio	exon	208273584	208273733	.	+	.	gene_id "ENSG00000115020"; transcript_id "G5024.2";
chr2	PacBio	exon	208276712	208276830	.	+	.	gene_id "ENSG00000115020"; transcript_id "G5024.2";
chr2	PacBio	exon	208277537	208277708	.	+	.	gene_id "ENSG00000115020"; transcript_id "G5024.2";
chr2	PacBio	exon	208285726	208285933	.	+	.	gene_id "ENSG00000115020"; transcript_id "G5024.2";
chr2	PacBio	exon	208288729	208288818	.	+	.	gene_id "ENSG00000115020"; transcript_id "G5024.2";
chr2	PacBio	exon	208298641	208298779	.	+	.	gene_id "ENSG00000115020"; transcript_id "G5024.2";
chr2	PacBio	exon	208300937	208301094	.	+	.	gene_id "ENSG00000115020"; transcript_id "G5024.2";
chr2	PacBio	exon	208302242	208302574	.	+	.	gene_id "ENSG00000115020"; transcript_id "G5024.2";
chr2	PacBio	CDS	208271520	208271691	.	+	.	gene_id "ENSG00000115020"; transcript_id "G5024.2";
chr2	PacBio	CDS	208273584	208273733	.	+	.	gene_id "ENSG00000115020"; transcript_id "G5024.2";
chr2	PacBio	CDS	208276712	208276830	.	+	.	gene_id "ENSG00000115020"; transcript_id "G5024.2";
chr2	PacBio	CDS	208277537	208277708	.	+	.	gene_id "ENSG00000115020"; transcript_id "G5024.2";
chr2	PacBio	CDS	208285726	208285933	.	+	.	gene_id "ENSG00000115020"; transcript_id "G5024.2";
chr2	PacBio	CDS	208288729	208288818	.	+	.	gene_id "ENSG00000115020"; transcript_id "G5024.2";
chr2	PacBio	CDS	208298641	208298779	.	+	.	gene_id "ENSG00000115020"; transcript_id "G5024.2";
chr2	PacBio	CDS	208300937	208301094	.	+	.	gene_id "ENSG00000115020"; transcript_id "G5024.2";
chr2	PacBio	CDS	208302242	208302404	.	+	.	gene_id "ENSG00000115020"; transcript_id "G5024.2";
chr2	PacBio	transcript	208351436	208358750	.	+	.	gene_id "ENSG00000115020"; transcript_id "G5025.1";
chr2	PacBio	exon	208351436	208351455	.	+	.	gene_id "ENSG00000115020"; transcript_id "G5025.1";
chr2	PacBio	exon	208352654	208352782	.	+	.	gene_id "ENSG00000115020"; transcript_id "G5025.1";
chr2	PacBio	exon	208353898	208354159	.	+	.	gene_id "ENSG00000115020"; transcript_id "G5025.1";
chr2	PacBio	exon	208354571	208354645	.	+	.	gene_id "ENSG00000115020"; transcript_id "G5025.1";
chr2	PacBio	exon	208355190	208358750	.	+	.	gene_id "ENSG00000115020"; transcript_id "G5025.1";
chr2	PacBio	CDS	208352747	208352782	.	+	.	gene_id "ENSG00000115020"; transcript_id "G5025.1";
chr2	PacBio	CDS	208353898	208354159	.	+	.	gene_id "ENSG00000115020"; transcript_id "G5025.1";
chr2	PacBio	CDS	208354571	208354645	.	+	.	gene_id "ENSG00000115020"; transcript_id "G5025.1";
chr2	PacBio	CDS	208355190	208355305	.	+	.	gene_id "ENSG00000115020"; transcript_id "G5025.1";
chr2	PacBio	transcript	210022018	210171415	.	-	.	gene_id "ENSG00000144445"; transcript_id "G5026.1";
chr2	PacBio	exon	210022018	210023179	.	-	.	gene_id "ENSG00000144445"; transcript_id "G5026.1";
chr2	PacBio	exon	210024033	210024201	.	-	.	gene_id "ENSG00000144445"; transcript_id "G5026.1";
chr2	PacBio	exon	210025104	210025216	.	-	.	gene_id "ENSG00000144445"; transcript_id "G5026.1";
chr2	PacBio	exon	210027296	210027350	.	-	.	gene_id "ENSG00000144445"; transcript_id "G5026.1";
chr2	PacBio	exon	210028845	210028969	.	-	.	gene_id "ENSG00000144445"; transcript_id "G5026.1";
chr2	PacBio	exon	210029803	210029918	.	-	.	gene_id "ENSG00000144445"; transcript_id "G5026.1";
chr2	PacBio	exon	210031421	210031546	.	-	.	gene_id "ENSG00000144445"; transcript_id "G5026.1";
chr2	PacBio	exon	210040420	210040527	.	-	.	gene_id "ENSG00000144445"; transcript_id "G5026.1";
chr2	PacBio	exon	210043939	210044104	.	-	.	gene_id "ENSG00000144445"; transcript_id "G5026.1";
chr2	PacBio	exon	210075552	210075756	.	-	.	gene_id "ENSG00000144445"; transcript_id "G5026.1";
chr2	PacBio	exon	210098086	210098207	.	-	.	gene_id "ENSG00000144445"; transcript_id "G5026.1";
chr2	PacBio	exon	210104104	210104301	.	-	.	gene_id "ENSG00000144445"; transcript_id "G5026.1";
chr2	PacBio	exon	210129031	210129172	.	-	.	gene_id "ENSG00000144445"; transcript_id "G5026.1";
chr2	PacBio	exon	210153495	210154611	.	-	.	gene_id "ENSG00000144445"; transcript_id "G5026.1";
chr2	PacBio	exon	210171149	210171415	.	-	.	gene_id "ENSG00000144445"; transcript_id "G5026.1";
chr2	PacBio	CDS	210022949	210023179	.	-	.	gene_id "ENSG00000144445"; transcript_id "G5026.1";
chr2	PacBio	CDS	210024033	210024201	.	-	.	gene_id "ENSG00000144445"; transcript_id "G5026.1";
chr2	PacBio	CDS	210025104	210025216	.	-	.	gene_id "ENSG00000144445"; transcript_id "G5026.1";
chr2	PacBio	CDS	210027296	210027350	.	-	.	gene_id "ENSG00000144445"; transcript_id "G5026.1";
chr2	PacBio	CDS	210028845	210028969	.	-	.	gene_id "ENSG00000144445"; transcript_id "G5026.1";
chr2	PacBio	CDS	210029803	210029918	.	-	.	gene_id "ENSG00000144445"; transcript_id "G5026.1";
chr2	PacBio	CDS	210031421	210031546	.	-	.	gene_id "ENSG00000144445"; transcript_id "G5026.1";
chr2	PacBio	CDS	210040420	210040527	.	-	.	gene_id "ENSG00000144445"; transcript_id "G5026.1";
chr2	PacBio	CDS	210043939	210044104	.	-	.	gene_id "ENSG00000144445"; transcript_id "G5026.1";
chr2	PacBio	CDS	210075552	210075756	.	-	.	gene_id "ENSG00000144445"; transcript_id "G5026.1";
chr2	PacBio	CDS	210098086	210098207	.	-	.	gene_id "ENSG00000144445"; transcript_id "G5026.1";
chr2	PacBio	CDS	210104104	210104301	.	-	.	gene_id "ENSG00000144445"; transcript_id "G5026.1";
chr2	PacBio	CDS	210129031	210129172	.	-	.	gene_id "ENSG00000144445"; transcript_id "G5026.1";
chr2	PacBio	CDS	210153495	210154582	.	-	.	gene_id "ENSG00000144445"; transcript_id "G5026.1";
chr2	PacBio	transcript	210431249	210476756	.	-	.	gene_id "ENSG00000115365"; transcript_id "G5027.1";
chr2	PacBio	exon	210431249	210434563	.	-	.	gene_id "ENSG00000115365"; transcript_id "G5027.1";
chr2	PacBio	exon	210435387	210435459	.	-	.	gene_id "ENSG00000115365"; transcript_id "G5027.1";
chr2	PacBio	exon	210436216	210436392	.	-	.	gene_id "ENSG00000115365"; transcript_id "G5027.1";
chr2	PacBio	exon	210437690	210437872	.	-	.	gene_id "ENSG00000115365"; transcript_id "G5027.1";
chr2	PacBio	exon	210440598	210440744	.	-	.	gene_id "ENSG00000115365"; transcript_id "G5027.1";
chr2	PacBio	exon	210441308	210441443	.	-	.	gene_id "ENSG00000115365"; transcript_id "G5027.1";
chr2	PacBio	exon	210455107	210455314	.	-	.	gene_id "ENSG00000115365"; transcript_id "G5027.1";
chr2	PacBio	exon	210471959	210472076	.	-	.	gene_id "ENSG00000115365"; transcript_id "G5027.1";
chr2	PacBio	exon	210476316	210476412	.	-	.	gene_id "ENSG00000115365"; transcript_id "G5027.1";
chr2	PacBio	exon	210476620	210476756	.	-	.	gene_id "ENSG00000115365"; transcript_id "G5027.1";
chr2	PacBio	CDS	210434487	210434563	.	-	.	gene_id "ENSG00000115365"; transcript_id "G5027.1";
chr2	PacBio	CDS	210435387	210435459	.	-	.	gene_id "ENSG00000115365"; transcript_id "G5027.1";
chr2	PacBio	CDS	210436216	210436392	.	-	.	gene_id "ENSG00000115365"; transcript_id "G5027.1";
chr2	PacBio	CDS	210437690	210437872	.	-	.	gene_id "ENSG00000115365"; transcript_id "G5027.1";
chr2	PacBio	CDS	210440598	210440744	.	-	.	gene_id "ENSG00000115365"; transcript_id "G5027.1";
chr2	PacBio	CDS	210441308	210441443	.	-	.	gene_id "ENSG00000115365"; transcript_id "G5027.1";
chr2	PacBio	CDS	210455107	210455314	.	-	.	gene_id "ENSG00000115365"; transcript_id "G5027.1";
chr2	PacBio	CDS	210471959	210472076	.	-	.	gene_id "ENSG00000115365"; transcript_id "G5027.1";
chr2	PacBio	CDS	210476316	210476396	.	-	.	gene_id "ENSG00000115365"; transcript_id "G5027.1";
chr2	PacBio	transcript	210433151	210476739	.	-	.	gene_id "ENSG00000115365"; transcript_id "G5027.2";
chr2	PacBio	exon	210433151	210434563	.	-	.	gene_id "ENSG00000115365"; transcript_id "G5027.2";
chr2	PacBio	exon	210435387	210435459	.	-	.	gene_id "ENSG00000115365"; transcript_id "G5027.2";
chr2	PacBio	exon	210436216	210436392	.	-	.	gene_id "ENSG00000115365"; transcript_id "G5027.2";
chr2	PacBio	exon	210437690	210437872	.	-	.	gene_id "ENSG00000115365"; transcript_id "G5027.2";
chr2	PacBio	exon	210440598	210440744	.	-	.	gene_id "ENSG00000115365"; transcript_id "G5027.2";
chr2	PacBio	exon	210441308	210441443	.	-	.	gene_id "ENSG00000115365"; transcript_id "G5027.2";
chr2	PacBio	exon	210455107	210455314	.	-	.	gene_id "ENSG00000115365"; transcript_id "G5027.2";
chr2	PacBio	exon	210471959	210472076	.	-	.	gene_id "ENSG00000115365"; transcript_id "G5027.2";
chr2	PacBio	exon	210476316	210476412	.	-	.	gene_id "ENSG00000115365"; transcript_id "G5027.2";
chr2	PacBio	exon	210476620	210476739	.	-	.	gene_id "ENSG00000115365"; transcript_id "G5027.2";
chr2	PacBio	CDS	210434487	210434563	.	-	.	gene_id "ENSG00000115365"; transcript_id "G5027.2";
chr2	PacBio	CDS	210435387	210435459	.	-	.	gene_id "ENSG00000115365"; transcript_id "G5027.2";
chr2	PacBio	CDS	210436216	210436392	.	-	.	gene_id "ENSG00000115365"; transcript_id "G5027.2";
chr2	PacBio	CDS	210437690	210437872	.	-	.	gene_id "ENSG00000115365"; transcript_id "G5027.2";
chr2	PacBio	CDS	210440598	210440744	.	-	.	gene_id "ENSG00000115365"; transcript_id "G5027.2";
chr2	PacBio	CDS	210441308	210441443	.	-	.	gene_id "ENSG00000115365"; transcript_id "G5027.2";
chr2	PacBio	CDS	210455107	210455314	.	-	.	gene_id "ENSG00000115365"; transcript_id "G5027.2";
chr2	PacBio	CDS	210471959	210472076	.	-	.	gene_id "ENSG00000115365"; transcript_id "G5027.2";
chr2	PacBio	CDS	210476316	210476396	.	-	.	gene_id "ENSG00000115365"; transcript_id "G5027.2";
chr2	PacBio	transcript	210433154	210476751	.	-	.	gene_id "ENSG00000115365"; transcript_id "G5027.3";
chr2	PacBio	exon	210433154	210434563	.	-	.	gene_id "ENSG00000115365"; transcript_id "G5027.3";
chr2	PacBio	exon	210435387	210435459	.	-	.	gene_id "ENSG00000115365"; transcript_id "G5027.3";
chr2	PacBio	exon	210436216	210436392	.	-	.	gene_id "ENSG00000115365"; transcript_id "G5027.3";
chr2	PacBio	exon	210437690	210437872	.	-	.	gene_id "ENSG00000115365"; transcript_id "G5027.3";
chr2	PacBio	exon	210440598	210440744	.	-	.	gene_id "ENSG00000115365"; transcript_id "G5027.3";
chr2	PacBio	exon	210441308	210441443	.	-	.	gene_id "ENSG00000115365"; transcript_id "G5027.3";
chr2	PacBio	exon	210455107	210455314	.	-	.	gene_id "ENSG00000115365"; transcript_id "G5027.3";
chr2	PacBio	exon	210471959	210472076	.	-	.	gene_id "ENSG00000115365"; transcript_id "G5027.3";
chr2	PacBio	exon	210476316	210476412	.	-	.	gene_id "ENSG00000115365"; transcript_id "G5027.3";
chr2	PacBio	exon	210476722	210476751	.	-	.	gene_id "ENSG00000115365"; transcript_id "G5027.3";
chr2	PacBio	CDS	210434487	210434563	.	-	.	gene_id "ENSG00000115365"; transcript_id "G5027.3";
chr2	PacBio	CDS	210435387	210435459	.	-	.	gene_id "ENSG00000115365"; transcript_id "G5027.3";
chr2	PacBio	CDS	210436216	210436392	.	-	.	gene_id "ENSG00000115365"; transcript_id "G5027.3";
chr2	PacBio	CDS	210437690	210437872	.	-	.	gene_id "ENSG00000115365"; transcript_id "G5027.3";
chr2	PacBio	CDS	210440598	210440744	.	-	.	gene_id "ENSG00000115365"; transcript_id "G5027.3";
chr2	PacBio	CDS	210441308	210441443	.	-	.	gene_id "ENSG00000115365"; transcript_id "G5027.3";
chr2	PacBio	CDS	210455107	210455314	.	-	.	gene_id "ENSG00000115365"; transcript_id "G5027.3";
chr2	PacBio	CDS	210471959	210472076	.	-	.	gene_id "ENSG00000115365"; transcript_id "G5027.3";
chr2	PacBio	CDS	210476316	210476396	.	-	.	gene_id "ENSG00000115365"; transcript_id "G5027.3";
chr2	PacBio	transcript	210433518	210476726	.	-	.	gene_id "ENSG00000115365"; transcript_id "G5027.4";
chr2	PacBio	exon	210433518	210434563	.	-	.	gene_id "ENSG00000115365"; transcript_id "G5027.4";
chr2	PacBio	exon	210435387	210435459	.	-	.	gene_id "ENSG00000115365"; transcript_id "G5027.4";
chr2	PacBio	exon	210436216	210436392	.	-	.	gene_id "ENSG00000115365"; transcript_id "G5027.4";
chr2	PacBio	exon	210437690	210437872	.	-	.	gene_id "ENSG00000115365"; transcript_id "G5027.4";
chr2	PacBio	exon	210440598	210440744	.	-	.	gene_id "ENSG00000115365"; transcript_id "G5027.4";
chr2	PacBio	exon	210441308	210441443	.	-	.	gene_id "ENSG00000115365"; transcript_id "G5027.4";
chr2	PacBio	exon	210455107	210455314	.	-	.	gene_id "ENSG00000115365"; transcript_id "G5027.4";
chr2	PacBio	exon	210471959	210472076	.	-	.	gene_id "ENSG00000115365"; transcript_id "G5027.4";
chr2	PacBio	exon	210476316	210476412	.	-	.	gene_id "ENSG00000115365"; transcript_id "G5027.4";
chr2	PacBio	exon	210476620	210476726	.	-	.	gene_id "ENSG00000115365"; transcript_id "G5027.4";
chr2	PacBio	CDS	210434487	210434563	.	-	.	gene_id "ENSG00000115365"; transcript_id "G5027.4";
chr2	PacBio	CDS	210435387	210435459	.	-	.	gene_id "ENSG00000115365"; transcript_id "G5027.4";
chr2	PacBio	CDS	210436216	210436392	.	-	.	gene_id "ENSG00000115365"; transcript_id "G5027.4";
chr2	PacBio	CDS	210437690	210437872	.	-	.	gene_id "ENSG00000115365"; transcript_id "G5027.4";
chr2	PacBio	CDS	210440598	210440744	.	-	.	gene_id "ENSG00000115365"; transcript_id "G5027.4";
chr2	PacBio	CDS	210441308	210441443	.	-	.	gene_id "ENSG00000115365"; transcript_id "G5027.4";
chr2	PacBio	CDS	210455107	210455314	.	-	.	gene_id "ENSG00000115365"; transcript_id "G5027.4";
chr2	PacBio	CDS	210471959	210472076	.	-	.	gene_id "ENSG00000115365"; transcript_id "G5027.4";
chr2	PacBio	CDS	210476316	210476396	.	-	.	gene_id "ENSG00000115365"; transcript_id "G5027.4";
chr2	PacBio	transcript	210434091	210476731	.	-	.	gene_id "ENSG00000115365"; transcript_id "G5027.5";
chr2	PacBio	exon	210434091	210434563	.	-	.	gene_id "ENSG00000115365"; transcript_id "G5027.5";
chr2	PacBio	exon	210435387	210435459	.	-	.	gene_id "ENSG00000115365"; transcript_id "G5027.5";
chr2	PacBio	exon	210436216	210436392	.	-	.	gene_id "ENSG00000115365"; transcript_id "G5027.5";
chr2	PacBio	exon	210437690	210437872	.	-	.	gene_id "ENSG00000115365"; transcript_id "G5027.5";
chr2	PacBio	exon	210440598	210440744	.	-	.	gene_id "ENSG00000115365"; transcript_id "G5027.5";
chr2	PacBio	exon	210441308	210441443	.	-	.	gene_id "ENSG00000115365"; transcript_id "G5027.5";
chr2	PacBio	exon	210455107	210455314	.	-	.	gene_id "ENSG00000115365"; transcript_id "G5027.5";
chr2	PacBio	exon	210471959	210472076	.	-	.	gene_id "ENSG00000115365"; transcript_id "G5027.5";
chr2	PacBio	exon	210476316	210476731	.	-	.	gene_id "ENSG00000115365"; transcript_id "G5027.5";
chr2	PacBio	CDS	210434487	210434563	.	-	.	gene_id "ENSG00000115365"; transcript_id "G5027.5";
chr2	PacBio	CDS	210435387	210435459	.	-	.	gene_id "ENSG00000115365"; transcript_id "G5027.5";
chr2	PacBio	CDS	210436216	210436392	.	-	.	gene_id "ENSG00000115365"; transcript_id "G5027.5";
chr2	PacBio	CDS	210437690	210437872	.	-	.	gene_id "ENSG00000115365"; transcript_id "G5027.5";
chr2	PacBio	CDS	210440598	210440744	.	-	.	gene_id "ENSG00000115365"; transcript_id "G5027.5";
chr2	PacBio	CDS	210441308	210441443	.	-	.	gene_id "ENSG00000115365"; transcript_id "G5027.5";
chr2	PacBio	CDS	210455107	210455314	.	-	.	gene_id "ENSG00000115365"; transcript_id "G5027.5";
chr2	PacBio	CDS	210471959	210472076	.	-	.	gene_id "ENSG00000115365"; transcript_id "G5027.5";
chr2	PacBio	CDS	210476316	210476396	.	-	.	gene_id "ENSG00000115365"; transcript_id "G5027.5";
chr2	PacBio	transcript	210434103	210476742	.	-	.	gene_id "ENSG00000115365"; transcript_id "G5027.6";
chr2	PacBio	exon	210434103	210434563	.	-	.	gene_id "ENSG00000115365"; transcript_id "G5027.6";
chr2	PacBio	exon	210435387	210435459	.	-	.	gene_id "ENSG00000115365"; transcript_id "G5027.6";
chr2	PacBio	exon	210436216	210436392	.	-	.	gene_id "ENSG00000115365"; transcript_id "G5027.6";
chr2	PacBio	exon	210437690	210437872	.	-	.	gene_id "ENSG00000115365"; transcript_id "G5027.6";
chr2	PacBio	exon	210440598	210440744	.	-	.	gene_id "ENSG00000115365"; transcript_id "G5027.6";
chr2	PacBio	exon	210441308	210441443	.	-	.	gene_id "ENSG00000115365"; transcript_id "G5027.6";
chr2	PacBio	exon	210455107	210455314	.	-	.	gene_id "ENSG00000115365"; transcript_id "G5027.6";
chr2	PacBio	exon	210471959	210472076	.	-	.	gene_id "ENSG00000115365"; transcript_id "G5027.6";
chr2	PacBio	exon	210476316	210476412	.	-	.	gene_id "ENSG00000115365"; transcript_id "G5027.6";
chr2	PacBio	exon	210476620	210476742	.	-	.	gene_id "ENSG00000115365"; transcript_id "G5027.6";
chr2	PacBio	CDS	210434487	210434563	.	-	.	gene_id "ENSG00000115365"; transcript_id "G5027.6";
chr2	PacBio	CDS	210435387	210435459	.	-	.	gene_id "ENSG00000115365"; transcript_id "G5027.6";
chr2	PacBio	CDS	210436216	210436392	.	-	.	gene_id "ENSG00000115365"; transcript_id "G5027.6";
chr2	PacBio	CDS	210437690	210437872	.	-	.	gene_id "ENSG00000115365"; transcript_id "G5027.6";
chr2	PacBio	CDS	210440598	210440744	.	-	.	gene_id "ENSG00000115365"; transcript_id "G5027.6";
chr2	PacBio	CDS	210441308	210441443	.	-	.	gene_id "ENSG00000115365"; transcript_id "G5027.6";
chr2	PacBio	CDS	210455107	210455314	.	-	.	gene_id "ENSG00000115365"; transcript_id "G5027.6";
chr2	PacBio	CDS	210471959	210472076	.	-	.	gene_id "ENSG00000115365"; transcript_id "G5027.6";
chr2	PacBio	CDS	210476316	210476396	.	-	.	gene_id "ENSG00000115365"; transcript_id "G5027.6";
chr2	PacBio	transcript	210477683	210679102	.	+	.	gene_id "ENSG00000021826"; transcript_id "G5028.1";
chr2	PacBio	exon	210477683	210477766	.	+	.	gene_id "ENSG00000021826"; transcript_id "G5028.1";
chr2	PacBio	exon	210556719	210556859	.	+	.	gene_id "ENSG00000021826"; transcript_id "G5028.1";
chr2	PacBio	exon	210573298	210573407	.	+	.	gene_id "ENSG00000021826"; transcript_id "G5028.1";
chr2	PacBio	exon	210576346	210576490	.	+	.	gene_id "ENSG00000021826"; transcript_id "G5028.1";
chr2	PacBio	exon	210577421	210577510	.	+	.	gene_id "ENSG00000021826"; transcript_id "G5028.1";
chr2	PacBio	exon	210579714	210579770	.	+	.	gene_id "ENSG00000021826"; transcript_id "G5028.1";
chr2	PacBio	exon	210582617	210582709	.	+	.	gene_id "ENSG00000021826"; transcript_id "G5028.1";
chr2	PacBio	exon	210588058	210588147	.	+	.	gene_id "ENSG00000021826"; transcript_id "G5028.1";
chr2	PacBio	exon	210590106	210590234	.	+	.	gene_id "ENSG00000021826"; transcript_id "G5028.1";
chr2	PacBio	exon	210590800	210590906	.	+	.	gene_id "ENSG00000021826"; transcript_id "G5028.1";
chr2	PacBio	exon	210591831	210591969	.	+	.	gene_id "ENSG00000021826"; transcript_id "G5028.1";
chr2	PacBio	exon	210592879	210592956	.	+	.	gene_id "ENSG00000021826"; transcript_id "G5028.1";
chr2	PacBio	exon	210594508	210594606	.	+	.	gene_id "ENSG00000021826"; transcript_id "G5028.1";
chr2	PacBio	exon	210595487	210595582	.	+	.	gene_id "ENSG00000021826"; transcript_id "G5028.1";
chr2	PacBio	exon	210599372	210599561	.	+	.	gene_id "ENSG00000021826"; transcript_id "G5028.1";
chr2	PacBio	exon	210600555	210600712	.	+	.	gene_id "ENSG00000021826"; transcript_id "G5028.1";
chr2	PacBio	exon	210602202	210602330	.	+	.	gene_id "ENSG00000021826"; transcript_id "G5028.1";
chr2	PacBio	exon	210605102	210605246	.	+	.	gene_id "ENSG00000021826"; transcript_id "G5028.1";
chr2	PacBio	exon	210606731	210606941	.	+	.	gene_id "ENSG00000021826"; transcript_id "G5028.1";
chr2	PacBio	exon	210608361	210608559	.	+	.	gene_id "ENSG00000021826"; transcript_id "G5028.1";
chr2	PacBio	exon	210612117	210612293	.	+	.	gene_id "ENSG00000021826"; transcript_id "G5028.1";
chr2	PacBio	exon	210616423	210616541	.	+	.	gene_id "ENSG00000021826"; transcript_id "G5028.1";
chr2	PacBio	exon	210637702	210637843	.	+	.	gene_id "ENSG00000021826"; transcript_id "G5028.1";
chr2	PacBio	exon	210639150	210639215	.	+	.	gene_id "ENSG00000021826"; transcript_id "G5028.1";
chr2	PacBio	exon	210639996	210640059	.	+	.	gene_id "ENSG00000021826"; transcript_id "G5028.1";
chr2	PacBio	exon	210642484	210642665	.	+	.	gene_id "ENSG00000021826"; transcript_id "G5028.1";
chr2	PacBio	exon	210647863	210648057	.	+	.	gene_id "ENSG00000021826"; transcript_id "G5028.1";
chr2	PacBio	exon	210648473	210648540	.	+	.	gene_id "ENSG00000021826"; transcript_id "G5028.1";
chr2	PacBio	exon	210650363	210650438	.	+	.	gene_id "ENSG00000021826"; transcript_id "G5028.1";
chr2	PacBio	exon	210654025	210654102	.	+	.	gene_id "ENSG00000021826"; transcript_id "G5028.1";
chr2	PacBio	exon	210656525	210656632	.	+	.	gene_id "ENSG00000021826"; transcript_id "G5028.1";
chr2	PacBio	exon	210658599	210658688	.	+	.	gene_id "ENSG00000021826"; transcript_id "G5028.1";
chr2	PacBio	exon	210660485	210660655	.	+	.	gene_id "ENSG00000021826"; transcript_id "G5028.1";
chr2	PacBio	exon	210663123	210663197	.	+	.	gene_id "ENSG00000021826"; transcript_id "G5028.1";
chr2	PacBio	exon	210668186	210668284	.	+	.	gene_id "ENSG00000021826"; transcript_id "G5028.1";
chr2	PacBio	exon	210674902	210674961	.	+	.	gene_id "ENSG00000021826"; transcript_id "G5028.1";
chr2	PacBio	exon	210675728	210675840	.	+	.	gene_id "ENSG00000021826"; transcript_id "G5028.1";
chr2	PacBio	exon	210677007	210677136	.	+	.	gene_id "ENSG00000021826"; transcript_id "G5028.1";
chr2	PacBio	exon	210677887	210679102	.	+	.	gene_id "ENSG00000021826"; transcript_id "G5028.1";
chr2	PacBio	CDS	210556734	210556859	.	+	.	gene_id "ENSG00000021826"; transcript_id "G5028.1";
chr2	PacBio	CDS	210573298	210573407	.	+	.	gene_id "ENSG00000021826"; transcript_id "G5028.1";
chr2	PacBio	CDS	210576346	210576490	.	+	.	gene_id "ENSG00000021826"; transcript_id "G5028.1";
chr2	PacBio	CDS	210577421	210577510	.	+	.	gene_id "ENSG00000021826"; transcript_id "G5028.1";
chr2	PacBio	CDS	210579714	210579770	.	+	.	gene_id "ENSG00000021826"; transcript_id "G5028.1";
chr2	PacBio	CDS	210582617	210582709	.	+	.	gene_id "ENSG00000021826"; transcript_id "G5028.1";
chr2	PacBio	CDS	210588058	210588147	.	+	.	gene_id "ENSG00000021826"; transcript_id "G5028.1";
chr2	PacBio	CDS	210590106	210590234	.	+	.	gene_id "ENSG00000021826"; transcript_id "G5028.1";
chr2	PacBio	CDS	210590800	210590906	.	+	.	gene_id "ENSG00000021826"; transcript_id "G5028.1";
chr2	PacBio	CDS	210591831	210591969	.	+	.	gene_id "ENSG00000021826"; transcript_id "G5028.1";
chr2	PacBio	CDS	210592879	210592956	.	+	.	gene_id "ENSG00000021826"; transcript_id "G5028.1";
chr2	PacBio	CDS	210594508	210594606	.	+	.	gene_id "ENSG00000021826"; transcript_id "G5028.1";
chr2	PacBio	CDS	210595487	210595582	.	+	.	gene_id "ENSG00000021826"; transcript_id "G5028.1";
chr2	PacBio	CDS	210599372	210599561	.	+	.	gene_id "ENSG00000021826"; transcript_id "G5028.1";
chr2	PacBio	CDS	210600555	210600712	.	+	.	gene_id "ENSG00000021826"; transcript_id "G5028.1";
chr2	PacBio	CDS	210602202	210602330	.	+	.	gene_id "ENSG00000021826"; transcript_id "G5028.1";
chr2	PacBio	CDS	210605102	210605246	.	+	.	gene_id "ENSG00000021826"; transcript_id "G5028.1";
chr2	PacBio	CDS	210606731	210606941	.	+	.	gene_id "ENSG00000021826"; transcript_id "G5028.1";
chr2	PacBio	CDS	210608361	210608559	.	+	.	gene_id "ENSG00000021826"; transcript_id "G5028.1";
chr2	PacBio	CDS	210612117	210612293	.	+	.	gene_id "ENSG00000021826"; transcript_id "G5028.1";
chr2	PacBio	CDS	210616423	210616541	.	+	.	gene_id "ENSG00000021826"; transcript_id "G5028.1";
chr2	PacBio	CDS	210637702	210637843	.	+	.	gene_id "ENSG00000021826"; transcript_id "G5028.1";
chr2	PacBio	CDS	210639150	210639215	.	+	.	gene_id "ENSG00000021826"; transcript_id "G5028.1";
chr2	PacBio	CDS	210639996	210640059	.	+	.	gene_id "ENSG00000021826"; transcript_id "G5028.1";
chr2	PacBio	CDS	210642484	210642665	.	+	.	gene_id "ENSG00000021826"; transcript_id "G5028.1";
chr2	PacBio	CDS	210647863	210648057	.	+	.	gene_id "ENSG00000021826"; transcript_id "G5028.1";
chr2	PacBio	CDS	210648473	210648540	.	+	.	gene_id "ENSG00000021826"; transcript_id "G5028.1";
chr2	PacBio	CDS	210650363	210650438	.	+	.	gene_id "ENSG00000021826"; transcript_id "G5028.1";
chr2	PacBio	CDS	210654025	210654102	.	+	.	gene_id "ENSG00000021826"; transcript_id "G5028.1";
chr2	PacBio	CDS	210656525	210656632	.	+	.	gene_id "ENSG00000021826"; transcript_id "G5028.1";
chr2	PacBio	CDS	210658599	210658688	.	+	.	gene_id "ENSG00000021826"; transcript_id "G5028.1";
chr2	PacBio	CDS	210660485	210660655	.	+	.	gene_id "ENSG00000021826"; transcript_id "G5028.1";
chr2	PacBio	CDS	210663123	210663197	.	+	.	gene_id "ENSG00000021826"; transcript_id "G5028.1";
chr2	PacBio	CDS	210668186	210668284	.	+	.	gene_id "ENSG00000021826"; transcript_id "G5028.1";
chr2	PacBio	CDS	210674902	210674961	.	+	.	gene_id "ENSG00000021826"; transcript_id "G5028.1";
chr2	PacBio	CDS	210675728	210675840	.	+	.	gene_id "ENSG00000021826"; transcript_id "G5028.1";
chr2	PacBio	CDS	210677007	210677136	.	+	.	gene_id "ENSG00000021826"; transcript_id "G5028.1";
chr2	PacBio	CDS	210677887	210677985	.	+	.	gene_id "ENSG00000021826"; transcript_id "G5028.1";
chr2	PacBio	transcript	212999705	213003402	.	-	.	gene_id "ENSG00000030419"; transcript_id "G5029.1";
chr2	PacBio	exon	212999705	213003402	.	-	.	gene_id "ENSG00000030419"; transcript_id "G5029.1";
chr2	PacBio	transcript	213000364	213004115	.	-	.	gene_id "ENSG00000030419"; transcript_id "G5029.2";
chr2	PacBio	exon	213000364	213004115	.	-	.	gene_id "ENSG00000030419"; transcript_id "G5029.2";
chr2	PacBio	transcript	213003368	213152262	.	-	.	gene_id "ENSG00000030419"; transcript_id "G5029.4";
chr2	PacBio	exon	213003368	213008084	.	-	.	gene_id "ENSG00000030419"; transcript_id "G5029.4";
chr2	PacBio	exon	213013791	213013934	.	-	.	gene_id "ENSG00000030419"; transcript_id "G5029.4";
chr2	PacBio	exon	213021993	213022130	.	-	.	gene_id "ENSG00000030419"; transcript_id "G5029.4";
chr2	PacBio	exon	213049713	213049880	.	-	.	gene_id "ENSG00000030419"; transcript_id "G5029.4";
chr2	PacBio	exon	213056833	213057099	.	-	.	gene_id "ENSG00000030419"; transcript_id "G5029.4";
chr2	PacBio	exon	213147708	213147812	.	-	.	gene_id "ENSG00000030419"; transcript_id "G5029.4";
chr2	PacBio	exon	213148596	213148644	.	-	.	gene_id "ENSG00000030419"; transcript_id "G5029.4";
chr2	PacBio	exon	213152126	213152262	.	-	.	gene_id "ENSG00000030419"; transcript_id "G5029.4";
chr2	PacBio	CDS	213007360	213008084	.	-	.	gene_id "ENSG00000030419"; transcript_id "G5029.4";
chr2	PacBio	CDS	213013791	213013934	.	-	.	gene_id "ENSG00000030419"; transcript_id "G5029.4";
chr2	PacBio	CDS	213021993	213022130	.	-	.	gene_id "ENSG00000030419"; transcript_id "G5029.4";
chr2	PacBio	CDS	213049713	213049880	.	-	.	gene_id "ENSG00000030419"; transcript_id "G5029.4";
chr2	PacBio	CDS	213056833	213057099	.	-	.	gene_id "ENSG00000030419"; transcript_id "G5029.4";
chr2	PacBio	CDS	213147708	213147812	.	-	.	gene_id "ENSG00000030419"; transcript_id "G5029.4";
chr2	PacBio	CDS	213148596	213148629	.	-	.	gene_id "ENSG00000030419"; transcript_id "G5029.4";
chr2	PacBio	transcript	213004135	213022352	.	-	.	gene_id "ENSG00000030419"; transcript_id "G5029.5";
chr2	PacBio	exon	213004135	213008084	.	-	.	gene_id "ENSG00000030419"; transcript_id "G5029.5";
chr2	PacBio	exon	213013791	213013934	.	-	.	gene_id "ENSG00000030419"; transcript_id "G5029.5";
chr2	PacBio	exon	213021993	213022130	.	-	.	gene_id "ENSG00000030419"; transcript_id "G5029.5";
chr2	PacBio	exon	213022331	213022352	.	-	.	gene_id "ENSG00000030419"; transcript_id "G5029.5";
chr2	PacBio	CDS	213007360	213008084	.	-	.	gene_id "ENSG00000030419"; transcript_id "G5029.5";
chr2	PacBio	CDS	213013791	213013934	.	-	.	gene_id "ENSG00000030419"; transcript_id "G5029.5";
chr2	PacBio	CDS	213021993	213022026	.	-	.	gene_id "ENSG00000030419"; transcript_id "G5029.5";
chr2	PacBio	transcript	213004135	213150642	.	-	.	gene_id "ENSG00000030419"; transcript_id "G5029.6";
chr2	PacBio	exon	213004135	213008084	.	-	.	gene_id "ENSG00000030419"; transcript_id "G5029.6";
chr2	PacBio	exon	213013791	213013934	.	-	.	gene_id "ENSG00000030419"; transcript_id "G5029.6";
chr2	PacBio	exon	213021993	213022130	.	-	.	gene_id "ENSG00000030419"; transcript_id "G5029.6";
chr2	PacBio	exon	213049713	213049880	.	-	.	gene_id "ENSG00000030419"; transcript_id "G5029.6";
chr2	PacBio	exon	213056911	213057099	.	-	.	gene_id "ENSG00000030419"; transcript_id "G5029.6";
chr2	PacBio	exon	213147708	213147812	.	-	.	gene_id "ENSG00000030419"; transcript_id "G5029.6";
chr2	PacBio	exon	213148596	213148644	.	-	.	gene_id "ENSG00000030419"; transcript_id "G5029.6";
chr2	PacBio	exon	213150144	213150247	.	-	.	gene_id "ENSG00000030419"; transcript_id "G5029.6";
chr2	PacBio	exon	213150567	213150642	.	-	.	gene_id "ENSG00000030419"; transcript_id "G5029.6";
chr2	PacBio	CDS	213007360	213008084	.	-	.	gene_id "ENSG00000030419"; transcript_id "G5029.6";
chr2	PacBio	CDS	213013791	213013934	.	-	.	gene_id "ENSG00000030419"; transcript_id "G5029.6";
chr2	PacBio	CDS	213021993	213022130	.	-	.	gene_id "ENSG00000030419"; transcript_id "G5029.6";
chr2	PacBio	CDS	213049713	213049880	.	-	.	gene_id "ENSG00000030419"; transcript_id "G5029.6";
chr2	PacBio	CDS	213056911	213057099	.	-	.	gene_id "ENSG00000030419"; transcript_id "G5029.6";
chr2	PacBio	CDS	213147708	213147812	.	-	.	gene_id "ENSG00000030419"; transcript_id "G5029.6";
chr2	PacBio	CDS	213148596	213148629	.	-	.	gene_id "ENSG00000030419"; transcript_id "G5029.6";
chr2	PacBio	transcript	213004580	213022319	.	-	.	gene_id "ENSG00000030419"; transcript_id "G5029.7";
chr2	PacBio	exon	213004580	213008084	.	-	.	gene_id "ENSG00000030419"; transcript_id "G5029.7";
chr2	PacBio	exon	213013791	213013934	.	-	.	gene_id "ENSG00000030419"; transcript_id "G5029.7";
chr2	PacBio	exon	213021993	213022319	.	-	.	gene_id "ENSG00000030419"; transcript_id "G5029.7";
chr2	PacBio	CDS	213007360	213008084	.	-	.	gene_id "ENSG00000030419"; transcript_id "G5029.7";
chr2	PacBio	CDS	213013791	213013934	.	-	.	gene_id "ENSG00000030419"; transcript_id "G5029.7";
chr2	PacBio	CDS	213021993	213022026	.	-	.	gene_id "ENSG00000030419"; transcript_id "G5029.7";
chr2	PacBio	transcript	213006030	213150447	.	-	.	gene_id "ENSG00000030419"; transcript_id "G5029.8";
chr2	PacBio	exon	213006030	213008084	.	-	.	gene_id "ENSG00000030419"; transcript_id "G5029.8";
chr2	PacBio	exon	213013791	213013934	.	-	.	gene_id "ENSG00000030419"; transcript_id "G5029.8";
chr2	PacBio	exon	213021993	213022130	.	-	.	gene_id "ENSG00000030419"; transcript_id "G5029.8";
chr2	PacBio	exon	213049713	213049880	.	-	.	gene_id "ENSG00000030419"; transcript_id "G5029.8";
chr2	PacBio	exon	213056911	213057099	.	-	.	gene_id "ENSG00000030419"; transcript_id "G5029.8";
chr2	PacBio	exon	213147708	213147812	.	-	.	gene_id "ENSG00000030419"; transcript_id "G5029.8";
chr2	PacBio	exon	213148596	213148644	.	-	.	gene_id "ENSG00000030419"; transcript_id "G5029.8";
chr2	PacBio	exon	213150144	213150447	.	-	.	gene_id "ENSG00000030419"; transcript_id "G5029.8";
chr2	PacBio	CDS	213007360	213008084	.	-	.	gene_id "ENSG00000030419"; transcript_id "G5029.8";
chr2	PacBio	CDS	213013791	213013934	.	-	.	gene_id "ENSG00000030419"; transcript_id "G5029.8";
chr2	PacBio	CDS	213021993	213022130	.	-	.	gene_id "ENSG00000030419"; transcript_id "G5029.8";
chr2	PacBio	CDS	213049713	213049880	.	-	.	gene_id "ENSG00000030419"; transcript_id "G5029.8";
chr2	PacBio	CDS	213056911	213057099	.	-	.	gene_id "ENSG00000030419"; transcript_id "G5029.8";
chr2	PacBio	CDS	213147708	213147812	.	-	.	gene_id "ENSG00000030419"; transcript_id "G5029.8";
chr2	PacBio	CDS	213148596	213148629	.	-	.	gene_id "ENSG00000030419"; transcript_id "G5029.8";
chr2	PacBio	transcript	213006032	213022434	.	-	.	gene_id "ENSG00000030419"; transcript_id "G5029.9";
chr2	PacBio	exon	213006032	213008084	.	-	.	gene_id "ENSG00000030419"; transcript_id "G5029.9";
chr2	PacBio	exon	213013791	213013934	.	-	.	gene_id "ENSG00000030419"; transcript_id "G5029.9";
chr2	PacBio	exon	213021993	213022130	.	-	.	gene_id "ENSG00000030419"; transcript_id "G5029.9";
chr2	PacBio	exon	213022331	213022434	.	-	.	gene_id "ENSG00000030419"; transcript_id "G5029.9";
chr2	PacBio	CDS	213007360	213008084	.	-	.	gene_id "ENSG00000030419"; transcript_id "G5029.9";
chr2	PacBio	CDS	213013791	213013934	.	-	.	gene_id "ENSG00000030419"; transcript_id "G5029.9";
chr2	PacBio	CDS	213021993	213022026	.	-	.	gene_id "ENSG00000030419"; transcript_id "G5029.9";
chr2	PacBio	transcript	213006032	213152204	.	-	.	gene_id "ENSG00000030419"; transcript_id "G5029.10";
chr2	PacBio	exon	213006032	213008084	.	-	.	gene_id "ENSG00000030419"; transcript_id "G5029.10";
chr2	PacBio	exon	213013791	213013934	.	-	.	gene_id "ENSG00000030419"; transcript_id "G5029.10";
chr2	PacBio	exon	213021993	213022130	.	-	.	gene_id "ENSG00000030419"; transcript_id "G5029.10";
chr2	PacBio	exon	213049713	213049880	.	-	.	gene_id "ENSG00000030419"; transcript_id "G5029.10";
chr2	PacBio	exon	213056911	213057099	.	-	.	gene_id "ENSG00000030419"; transcript_id "G5029.10";
chr2	PacBio	exon	213147708	213147812	.	-	.	gene_id "ENSG00000030419"; transcript_id "G5029.10";
chr2	PacBio	exon	213148596	213148644	.	-	.	gene_id "ENSG00000030419"; transcript_id "G5029.10";
chr2	PacBio	exon	213150144	213150247	.	-	.	gene_id "ENSG00000030419"; transcript_id "G5029.10";
chr2	PacBio	exon	213152126	213152204	.	-	.	gene_id "ENSG00000030419"; transcript_id "G5029.10";
chr2	PacBio	CDS	213007360	213008084	.	-	.	gene_id "ENSG00000030419"; transcript_id "G5029.10";
chr2	PacBio	CDS	213013791	213013934	.	-	.	gene_id "ENSG00000030419"; transcript_id "G5029.10";
chr2	PacBio	CDS	213021993	213022130	.	-	.	gene_id "ENSG00000030419"; transcript_id "G5029.10";
chr2	PacBio	CDS	213049713	213049880	.	-	.	gene_id "ENSG00000030419"; transcript_id "G5029.10";
chr2	PacBio	CDS	213056911	213057099	.	-	.	gene_id "ENSG00000030419"; transcript_id "G5029.10";
chr2	PacBio	CDS	213147708	213147812	.	-	.	gene_id "ENSG00000030419"; transcript_id "G5029.10";
chr2	PacBio	CDS	213148596	213148629	.	-	.	gene_id "ENSG00000030419"; transcript_id "G5029.10";
chr2	PacBio	transcript	213012515	213016353	.	-	.	gene_id "ENSG00000030419"; transcript_id "G5029.11";
chr2	PacBio	exon	213012515	213016353	.	-	.	gene_id "ENSG00000030419"; transcript_id "G5029.11";
chr2	PacBio	transcript	213018492	213022094	.	-	.	gene_id "ENSG00000030419"; transcript_id "G5029.12";
chr2	PacBio	exon	213018492	213022094	.	-	.	gene_id "ENSG00000030419"; transcript_id "G5029.12";
chr2	PacBio	CDS	213020741	213021085	.	-	.	gene_id "ENSG00000030419"; transcript_id "G5029.12";
chr2	PacBio	transcript	213018992	213022376	.	-	.	gene_id "ENSG00000273118"; transcript_id "G5029.13";
chr2	PacBio	exon	213018992	213022130	.	-	.	gene_id "ENSG00000273118"; transcript_id "G5029.13";
chr2	PacBio	exon	213022331	213022376	.	-	.	gene_id "ENSG00000273118"; transcript_id "G5029.13";
chr2	PacBio	CDS	213020741	213021085	.	-	.	gene_id "ENSG00000273118"; transcript_id "G5029.13";
chr2	PacBio	transcript	213018992	213022447	.	-	.	gene_id "ENSG00000030419"; transcript_id "G5029.14";
chr2	PacBio	exon	213018992	213022447	.	-	.	gene_id "ENSG00000030419"; transcript_id "G5029.14";
chr2	PacBio	CDS	213020741	213021085	.	-	.	gene_id "ENSG00000030419"; transcript_id "G5029.14";
chr2	PacBio	transcript	213018994	213150641	.	-	.	gene_id "ENSG00000030419"; transcript_id "G5029.15";
chr2	PacBio	exon	213018994	213022130	.	-	.	gene_id "ENSG00000030419"; transcript_id "G5029.15";
chr2	PacBio	exon	213049713	213049880	.	-	.	gene_id "ENSG00000030419"; transcript_id "G5029.15";
chr2	PacBio	exon	213056911	213057099	.	-	.	gene_id "ENSG00000030419"; transcript_id "G5029.15";
chr2	PacBio	exon	213147708	213147812	.	-	.	gene_id "ENSG00000030419"; transcript_id "G5029.15";
chr2	PacBio	exon	213148596	213148644	.	-	.	gene_id "ENSG00000030419"; transcript_id "G5029.15";
chr2	PacBio	exon	213150144	213150247	.	-	.	gene_id "ENSG00000030419"; transcript_id "G5029.15";
chr2	PacBio	exon	213150567	213150641	.	-	.	gene_id "ENSG00000030419"; transcript_id "G5029.15";
chr2	PacBio	CDS	213021985	213022130	.	-	.	gene_id "ENSG00000030419"; transcript_id "G5029.15";
chr2	PacBio	CDS	213049713	213049880	.	-	.	gene_id "ENSG00000030419"; transcript_id "G5029.15";
chr2	PacBio	CDS	213056911	213057099	.	-	.	gene_id "ENSG00000030419"; transcript_id "G5029.15";
chr2	PacBio	CDS	213147708	213147812	.	-	.	gene_id "ENSG00000030419"; transcript_id "G5029.15";
chr2	PacBio	CDS	213148596	213148629	.	-	.	gene_id "ENSG00000030419"; transcript_id "G5029.15";
chr2	PacBio	transcript	213143494	213150395	.	-	.	gene_id "ENSG00000030419"; transcript_id "G5029.16";
chr2	PacBio	exon	213143494	213147812	.	-	.	gene_id "ENSG00000030419"; transcript_id "G5029.16";
chr2	PacBio	exon	213148596	213148644	.	-	.	gene_id "ENSG00000030419"; transcript_id "G5029.16";
chr2	PacBio	exon	213150144	213150395	.	-	.	gene_id "ENSG00000030419"; transcript_id "G5029.16";
chr2	PacBio	transcript	213284398	213317965	.	+	.	gene_id "ENSG00000144451"; transcript_id "G5030.1";
chr2	PacBio	exon	213284398	213284619	.	+	.	gene_id "ENSG00000144451"; transcript_id "G5030.1";
chr2	PacBio	exon	213296064	213296110	.	+	.	gene_id "ENSG00000144451"; transcript_id "G5030.1";
chr2	PacBio	exon	213297262	213297357	.	+	.	gene_id "ENSG00000144451"; transcript_id "G5030.1";
chr2	PacBio	exon	213310059	213310177	.	+	.	gene_id "ENSG00000144451"; transcript_id "G5030.1";
chr2	PacBio	exon	213317219	213317965	.	+	.	gene_id "ENSG00000144451"; transcript_id "G5030.1";
chr2	PacBio	CDS	213284484	213284619	.	+	.	gene_id "ENSG00000144451"; transcript_id "G5030.1";
chr2	PacBio	CDS	213296064	213296110	.	+	.	gene_id "ENSG00000144451"; transcript_id "G5030.1";
chr2	PacBio	CDS	213297262	213297357	.	+	.	gene_id "ENSG00000144451"; transcript_id "G5030.1";
chr2	PacBio	CDS	213310059	213310177	.	+	.	gene_id "ENSG00000144451"; transcript_id "G5030.1";
chr2	PacBio	CDS	213317219	213317372	.	+	.	gene_id "ENSG00000144451"; transcript_id "G5030.1";
chr2	PacBio	transcript	214725637	214727626	.	-	.	gene_id "ENSG00000138376"; transcript_id "G5031.1";
chr2	PacBio	exon	214725637	214727626	.	-	.	gene_id "ENSG00000138376"; transcript_id "G5031.1";
chr2	PacBio	transcript	214726485	214809683	.	-	.	gene_id "ENSG00000138376"; transcript_id "G5031.2";
chr2	PacBio	exon	214726485	214729008	.	-	.	gene_id "ENSG00000138376"; transcript_id "G5031.2";
chr2	PacBio	exon	214730411	214730508	.	-	.	gene_id "ENSG00000138376"; transcript_id "G5031.2";
chr2	PacBio	exon	214745067	214745159	.	-	.	gene_id "ENSG00000138376"; transcript_id "G5031.2";
chr2	PacBio	exon	214745722	214745854	.	-	.	gene_id "ENSG00000138376"; transcript_id "G5031.2";
chr2	PacBio	exon	214752447	214752555	.	-	.	gene_id "ENSG00000138376"; transcript_id "G5031.2";
chr2	PacBio	exon	214767482	214767654	.	-	.	gene_id "ENSG00000138376"; transcript_id "G5031.2";
chr2	PacBio	exon	214769232	214769312	.	-	.	gene_id "ENSG00000138376"; transcript_id "G5031.2";
chr2	PacBio	exon	214780560	214781509	.	-	.	gene_id "ENSG00000138376"; transcript_id "G5031.2";
chr2	PacBio	exon	214792297	214792445	.	-	.	gene_id "ENSG00000138376"; transcript_id "G5031.2";
chr2	PacBio	exon	214797061	214797117	.	-	.	gene_id "ENSG00000138376"; transcript_id "G5031.2";
chr2	PacBio	exon	214809412	214809683	.	-	.	gene_id "ENSG00000138376"; transcript_id "G5031.2";
chr2	PacBio	CDS	214728676	214729008	.	-	.	gene_id "ENSG00000138376"; transcript_id "G5031.2";
chr2	PacBio	CDS	214730411	214730508	.	-	.	gene_id "ENSG00000138376"; transcript_id "G5031.2";
chr2	PacBio	CDS	214745067	214745159	.	-	.	gene_id "ENSG00000138376"; transcript_id "G5031.2";
chr2	PacBio	CDS	214745722	214745854	.	-	.	gene_id "ENSG00000138376"; transcript_id "G5031.2";
chr2	PacBio	CDS	214752447	214752555	.	-	.	gene_id "ENSG00000138376"; transcript_id "G5031.2";
chr2	PacBio	CDS	214767482	214767654	.	-	.	gene_id "ENSG00000138376"; transcript_id "G5031.2";
chr2	PacBio	CDS	214769232	214769312	.	-	.	gene_id "ENSG00000138376"; transcript_id "G5031.2";
chr2	PacBio	CDS	214780560	214781509	.	-	.	gene_id "ENSG00000138376"; transcript_id "G5031.2";
chr2	PacBio	CDS	214792297	214792445	.	-	.	gene_id "ENSG00000138376"; transcript_id "G5031.2";
chr2	PacBio	CDS	214797061	214797117	.	-	.	gene_id "ENSG00000138376"; transcript_id "G5031.2";
chr2	PacBio	CDS	214809412	214809569	.	-	.	gene_id "ENSG00000138376"; transcript_id "G5031.2";
chr2	PacBio	transcript	214726631	214809683	.	-	.	gene_id "ENSG00000138376"; transcript_id "G5031.3";
chr2	PacBio	exon	214726631	214729008	.	-	.	gene_id "ENSG00000138376"; transcript_id "G5031.3";
chr2	PacBio	exon	214730411	214730508	.	-	.	gene_id "ENSG00000138376"; transcript_id "G5031.3";
chr2	PacBio	exon	214745067	214745159	.	-	.	gene_id "ENSG00000138376"; transcript_id "G5031.3";
chr2	PacBio	exon	214745722	214745854	.	-	.	gene_id "ENSG00000138376"; transcript_id "G5031.3";
chr2	PacBio	exon	214752447	214752555	.	-	.	gene_id "ENSG00000138376"; transcript_id "G5031.3";
chr2	PacBio	exon	214767482	214767654	.	-	.	gene_id "ENSG00000138376"; transcript_id "G5031.3";
chr2	PacBio	exon	214769232	214769312	.	-	.	gene_id "ENSG00000138376"; transcript_id "G5031.3";
chr2	PacBio	exon	214780560	214781509	.	-	.	gene_id "ENSG00000138376"; transcript_id "G5031.3";
chr2	PacBio	exon	214792297	214792445	.	-	.	gene_id "ENSG00000138376"; transcript_id "G5031.3";
chr2	PacBio	exon	214797061	214797117	.	-	.	gene_id "ENSG00000138376"; transcript_id "G5031.3";
chr2	PacBio	exon	214809412	214809683	.	-	.	gene_id "ENSG00000138376"; transcript_id "G5031.3";
chr2	PacBio	CDS	214728676	214729008	.	-	.	gene_id "ENSG00000138376"; transcript_id "G5031.3";
chr2	PacBio	CDS	214730411	214730508	.	-	.	gene_id "ENSG00000138376"; transcript_id "G5031.3";
chr2	PacBio	CDS	214745067	214745159	.	-	.	gene_id "ENSG00000138376"; transcript_id "G5031.3";
chr2	PacBio	CDS	214745722	214745854	.	-	.	gene_id "ENSG00000138376"; transcript_id "G5031.3";
chr2	PacBio	CDS	214752447	214752555	.	-	.	gene_id "ENSG00000138376"; transcript_id "G5031.3";
chr2	PacBio	CDS	214767482	214767654	.	-	.	gene_id "ENSG00000138376"; transcript_id "G5031.3";
chr2	PacBio	CDS	214769232	214769312	.	-	.	gene_id "ENSG00000138376"; transcript_id "G5031.3";
chr2	PacBio	CDS	214780560	214781509	.	-	.	gene_id "ENSG00000138376"; transcript_id "G5031.3";
chr2	PacBio	CDS	214792297	214792445	.	-	.	gene_id "ENSG00000138376"; transcript_id "G5031.3";
chr2	PacBio	CDS	214797061	214797117	.	-	.	gene_id "ENSG00000138376"; transcript_id "G5031.3";
chr2	PacBio	CDS	214809412	214809569	.	-	.	gene_id "ENSG00000138376"; transcript_id "G5031.3";
chr2	PacBio	transcript	214728314	214809811	.	-	.	gene_id "ENSG00000138376"; transcript_id "G5031.4";
chr2	PacBio	exon	214728314	214729008	.	-	.	gene_id "ENSG00000138376"; transcript_id "G5031.4";
chr2	PacBio	exon	214730411	214730508	.	-	.	gene_id "ENSG00000138376"; transcript_id "G5031.4";
chr2	PacBio	exon	214745067	214745159	.	-	.	gene_id "ENSG00000138376"; transcript_id "G5031.4";
chr2	PacBio	exon	214745722	214745854	.	-	.	gene_id "ENSG00000138376"; transcript_id "G5031.4";
chr2	PacBio	exon	214752447	214752555	.	-	.	gene_id "ENSG00000138376"; transcript_id "G5031.4";
chr2	PacBio	exon	214767482	214767654	.	-	.	gene_id "ENSG00000138376"; transcript_id "G5031.4";
chr2	PacBio	exon	214769232	214769312	.	-	.	gene_id "ENSG00000138376"; transcript_id "G5031.4";
chr2	PacBio	exon	214780560	214781509	.	-	.	gene_id "ENSG00000138376"; transcript_id "G5031.4";
chr2	PacBio	exon	214792297	214792445	.	-	.	gene_id "ENSG00000138376"; transcript_id "G5031.4";
chr2	PacBio	exon	214797061	214797117	.	-	.	gene_id "ENSG00000138376"; transcript_id "G5031.4";
chr2	PacBio	exon	214809412	214809811	.	-	.	gene_id "ENSG00000138376"; transcript_id "G5031.4";
chr2	PacBio	CDS	214728676	214729008	.	-	.	gene_id "ENSG00000138376"; transcript_id "G5031.4";
chr2	PacBio	CDS	214730411	214730508	.	-	.	gene_id "ENSG00000138376"; transcript_id "G5031.4";
chr2	PacBio	CDS	214745067	214745159	.	-	.	gene_id "ENSG00000138376"; transcript_id "G5031.4";
chr2	PacBio	CDS	214745722	214745854	.	-	.	gene_id "ENSG00000138376"; transcript_id "G5031.4";
chr2	PacBio	CDS	214752447	214752555	.	-	.	gene_id "ENSG00000138376"; transcript_id "G5031.4";
chr2	PacBio	CDS	214767482	214767654	.	-	.	gene_id "ENSG00000138376"; transcript_id "G5031.4";
chr2	PacBio	CDS	214769232	214769312	.	-	.	gene_id "ENSG00000138376"; transcript_id "G5031.4";
chr2	PacBio	CDS	214780560	214781509	.	-	.	gene_id "ENSG00000138376"; transcript_id "G5031.4";
chr2	PacBio	CDS	214792297	214792445	.	-	.	gene_id "ENSG00000138376"; transcript_id "G5031.4";
chr2	PacBio	CDS	214797061	214797117	.	-	.	gene_id "ENSG00000138376"; transcript_id "G5031.4";
chr2	PacBio	CDS	214809412	214809569	.	-	.	gene_id "ENSG00000138376"; transcript_id "G5031.4";
chr2	PacBio	transcript	214728315	214809701	.	-	.	gene_id "ENSG00000138376"; transcript_id "G5031.5";
chr2	PacBio	exon	214728315	214729008	.	-	.	gene_id "ENSG00000138376"; transcript_id "G5031.5";
chr2	PacBio	exon	214730411	214730508	.	-	.	gene_id "ENSG00000138376"; transcript_id "G5031.5";
chr2	PacBio	exon	214745067	214745159	.	-	.	gene_id "ENSG00000138376"; transcript_id "G5031.5";
chr2	PacBio	exon	214745722	214745854	.	-	.	gene_id "ENSG00000138376"; transcript_id "G5031.5";
chr2	PacBio	exon	214752447	214752555	.	-	.	gene_id "ENSG00000138376"; transcript_id "G5031.5";
chr2	PacBio	exon	214767482	214767654	.	-	.	gene_id "ENSG00000138376"; transcript_id "G5031.5";
chr2	PacBio	exon	214769232	214769312	.	-	.	gene_id "ENSG00000138376"; transcript_id "G5031.5";
chr2	PacBio	exon	214780560	214781509	.	-	.	gene_id "ENSG00000138376"; transcript_id "G5031.5";
chr2	PacBio	exon	214797061	214797117	.	-	.	gene_id "ENSG00000138376"; transcript_id "G5031.5";
chr2	PacBio	exon	214809412	214809701	.	-	.	gene_id "ENSG00000138376"; transcript_id "G5031.5";
chr2	PacBio	CDS	214728676	214729008	.	-	.	gene_id "ENSG00000138376"; transcript_id "G5031.5";
chr2	PacBio	CDS	214730411	214730508	.	-	.	gene_id "ENSG00000138376"; transcript_id "G5031.5";
chr2	PacBio	CDS	214745067	214745159	.	-	.	gene_id "ENSG00000138376"; transcript_id "G5031.5";
chr2	PacBio	CDS	214745722	214745854	.	-	.	gene_id "ENSG00000138376"; transcript_id "G5031.5";
chr2	PacBio	CDS	214752447	214752555	.	-	.	gene_id "ENSG00000138376"; transcript_id "G5031.5";
chr2	PacBio	CDS	214767482	214767654	.	-	.	gene_id "ENSG00000138376"; transcript_id "G5031.5";
chr2	PacBio	CDS	214769232	214769312	.	-	.	gene_id "ENSG00000138376"; transcript_id "G5031.5";
chr2	PacBio	CDS	214780560	214781441	.	-	.	gene_id "ENSG00000138376"; transcript_id "G5031.5";
chr2	PacBio	transcript	214728316	214809477	.	-	.	gene_id "ENSG00000138376"; transcript_id "G5031.6";
chr2	PacBio	exon	214728316	214729008	.	-	.	gene_id "ENSG00000138376"; transcript_id "G5031.6";
chr2	PacBio	exon	214730411	214730508	.	-	.	gene_id "ENSG00000138376"; transcript_id "G5031.6";
chr2	PacBio	exon	214745067	214745159	.	-	.	gene_id "ENSG00000138376"; transcript_id "G5031.6";
chr2	PacBio	exon	214745722	214745854	.	-	.	gene_id "ENSG00000138376"; transcript_id "G5031.6";
chr2	PacBio	exon	214752447	214752555	.	-	.	gene_id "ENSG00000138376"; transcript_id "G5031.6";
chr2	PacBio	exon	214767482	214767654	.	-	.	gene_id "ENSG00000138376"; transcript_id "G5031.6";
chr2	PacBio	exon	214769232	214769312	.	-	.	gene_id "ENSG00000138376"; transcript_id "G5031.6";
chr2	PacBio	exon	214780560	214781509	.	-	.	gene_id "ENSG00000138376"; transcript_id "G5031.6";
chr2	PacBio	exon	214809412	214809477	.	-	.	gene_id "ENSG00000138376"; transcript_id "G5031.6";
chr2	PacBio	CDS	214728676	214729008	.	-	.	gene_id "ENSG00000138376"; transcript_id "G5031.6";
chr2	PacBio	CDS	214730411	214730508	.	-	.	gene_id "ENSG00000138376"; transcript_id "G5031.6";
chr2	PacBio	CDS	214745067	214745159	.	-	.	gene_id "ENSG00000138376"; transcript_id "G5031.6";
chr2	PacBio	CDS	214745722	214745854	.	-	.	gene_id "ENSG00000138376"; transcript_id "G5031.6";
chr2	PacBio	CDS	214752447	214752555	.	-	.	gene_id "ENSG00000138376"; transcript_id "G5031.6";
chr2	PacBio	CDS	214767482	214767654	.	-	.	gene_id "ENSG00000138376"; transcript_id "G5031.6";
chr2	PacBio	CDS	214769232	214769312	.	-	.	gene_id "ENSG00000138376"; transcript_id "G5031.6";
chr2	PacBio	CDS	214780560	214781441	.	-	.	gene_id "ENSG00000138376"; transcript_id "G5031.6";
chr2	PacBio	transcript	214728553	214809683	.	-	.	gene_id "ENSG00000138376"; transcript_id "G5031.7";
chr2	PacBio	exon	214728553	214729008	.	-	.	gene_id "ENSG00000138376"; transcript_id "G5031.7";
chr2	PacBio	exon	214730235	214730508	.	-	.	gene_id "ENSG00000138376"; transcript_id "G5031.7";
chr2	PacBio	exon	214745067	214745159	.	-	.	gene_id "ENSG00000138376"; transcript_id "G5031.7";
chr2	PacBio	exon	214745722	214745854	.	-	.	gene_id "ENSG00000138376"; transcript_id "G5031.7";
chr2	PacBio	exon	214752447	214752555	.	-	.	gene_id "ENSG00000138376"; transcript_id "G5031.7";
chr2	PacBio	exon	214767482	214767654	.	-	.	gene_id "ENSG00000138376"; transcript_id "G5031.7";
chr2	PacBio	exon	214769232	214769312	.	-	.	gene_id "ENSG00000138376"; transcript_id "G5031.7";
chr2	PacBio	exon	214780560	214781509	.	-	.	gene_id "ENSG00000138376"; transcript_id "G5031.7";
chr2	PacBio	exon	214792297	214792445	.	-	.	gene_id "ENSG00000138376"; transcript_id "G5031.7";
chr2	PacBio	exon	214797061	214797117	.	-	.	gene_id "ENSG00000138376"; transcript_id "G5031.7";
chr2	PacBio	exon	214809412	214809683	.	-	.	gene_id "ENSG00000138376"; transcript_id "G5031.7";
chr2	PacBio	CDS	214730396	214730508	.	-	.	gene_id "ENSG00000138376"; transcript_id "G5031.7";
chr2	PacBio	CDS	214745067	214745159	.	-	.	gene_id "ENSG00000138376"; transcript_id "G5031.7";
chr2	PacBio	CDS	214745722	214745854	.	-	.	gene_id "ENSG00000138376"; transcript_id "G5031.7";
chr2	PacBio	CDS	214752447	214752555	.	-	.	gene_id "ENSG00000138376"; transcript_id "G5031.7";
chr2	PacBio	CDS	214767482	214767654	.	-	.	gene_id "ENSG00000138376"; transcript_id "G5031.7";
chr2	PacBio	CDS	214769232	214769312	.	-	.	gene_id "ENSG00000138376"; transcript_id "G5031.7";
chr2	PacBio	CDS	214780560	214781509	.	-	.	gene_id "ENSG00000138376"; transcript_id "G5031.7";
chr2	PacBio	CDS	214792297	214792445	.	-	.	gene_id "ENSG00000138376"; transcript_id "G5031.7";
chr2	PacBio	CDS	214797061	214797117	.	-	.	gene_id "ENSG00000138376"; transcript_id "G5031.7";
chr2	PacBio	CDS	214809412	214809569	.	-	.	gene_id "ENSG00000138376"; transcript_id "G5031.7";
chr2	PacBio	transcript	214728553	214809683	.	-	.	gene_id "ENSG00000138376"; transcript_id "G5031.8";
chr2	PacBio	exon	214728553	214729008	.	-	.	gene_id "ENSG00000138376"; transcript_id "G5031.8";
chr2	PacBio	exon	214730411	214730508	.	-	.	gene_id "ENSG00000138376"; transcript_id "G5031.8";
chr2	PacBio	exon	214745067	214745159	.	-	.	gene_id "ENSG00000138376"; transcript_id "G5031.8";
chr2	PacBio	exon	214745722	214745854	.	-	.	gene_id "ENSG00000138376"; transcript_id "G5031.8";
chr2	PacBio	exon	214752447	214752555	.	-	.	gene_id "ENSG00000138376"; transcript_id "G5031.8";
chr2	PacBio	exon	214767482	214767654	.	-	.	gene_id "ENSG00000138376"; transcript_id "G5031.8";
chr2	PacBio	exon	214769232	214769312	.	-	.	gene_id "ENSG00000138376"; transcript_id "G5031.8";
chr2	PacBio	exon	214780560	214781509	.	-	.	gene_id "ENSG00000138376"; transcript_id "G5031.8";
chr2	PacBio	exon	214792297	214792445	.	-	.	gene_id "ENSG00000138376"; transcript_id "G5031.8";
chr2	PacBio	exon	214797061	214797117	.	-	.	gene_id "ENSG00000138376"; transcript_id "G5031.8";
chr2	PacBio	exon	214809412	214809683	.	-	.	gene_id "ENSG00000138376"; transcript_id "G5031.8";
chr2	PacBio	CDS	214728676	214729008	.	-	.	gene_id "ENSG00000138376"; transcript_id "G5031.8";
chr2	PacBio	CDS	214730411	214730508	.	-	.	gene_id "ENSG00000138376"; transcript_id "G5031.8";
chr2	PacBio	CDS	214745067	214745159	.	-	.	gene_id "ENSG00000138376"; transcript_id "G5031.8";
chr2	PacBio	CDS	214745722	214745854	.	-	.	gene_id "ENSG00000138376"; transcript_id "G5031.8";
chr2	PacBio	CDS	214752447	214752555	.	-	.	gene_id "ENSG00000138376"; transcript_id "G5031.8";
chr2	PacBio	CDS	214767482	214767654	.	-	.	gene_id "ENSG00000138376"; transcript_id "G5031.8";
chr2	PacBio	CDS	214769232	214769312	.	-	.	gene_id "ENSG00000138376"; transcript_id "G5031.8";
chr2	PacBio	CDS	214780560	214781509	.	-	.	gene_id "ENSG00000138376"; transcript_id "G5031.8";
chr2	PacBio	CDS	214792297	214792445	.	-	.	gene_id "ENSG00000138376"; transcript_id "G5031.8";
chr2	PacBio	CDS	214797061	214797117	.	-	.	gene_id "ENSG00000138376"; transcript_id "G5031.8";
chr2	PacBio	CDS	214809412	214809569	.	-	.	gene_id "ENSG00000138376"; transcript_id "G5031.8";
chr2	PacBio	transcript	214728553	214809711	.	-	.	gene_id "ENSG00000138376"; transcript_id "G5031.9";
chr2	PacBio	exon	214728553	214729008	.	-	.	gene_id "ENSG00000138376"; transcript_id "G5031.9";
chr2	PacBio	exon	214730411	214730508	.	-	.	gene_id "ENSG00000138376"; transcript_id "G5031.9";
chr2	PacBio	exon	214745067	214745159	.	-	.	gene_id "ENSG00000138376"; transcript_id "G5031.9";
chr2	PacBio	exon	214745722	214745854	.	-	.	gene_id "ENSG00000138376"; transcript_id "G5031.9";
chr2	PacBio	exon	214752447	214752555	.	-	.	gene_id "ENSG00000138376"; transcript_id "G5031.9";
chr2	PacBio	exon	214767482	214767654	.	-	.	gene_id "ENSG00000138376"; transcript_id "G5031.9";
chr2	PacBio	exon	214769232	214769312	.	-	.	gene_id "ENSG00000138376"; transcript_id "G5031.9";
chr2	PacBio	exon	214780560	214781509	.	-	.	gene_id "ENSG00000138376"; transcript_id "G5031.9";
chr2	PacBio	exon	214797061	214797117	.	-	.	gene_id "ENSG00000138376"; transcript_id "G5031.9";
chr2	PacBio	exon	214809412	214809711	.	-	.	gene_id "ENSG00000138376"; transcript_id "G5031.9";
chr2	PacBio	CDS	214728676	214729008	.	-	.	gene_id "ENSG00000138376"; transcript_id "G5031.9";
chr2	PacBio	CDS	214730411	214730508	.	-	.	gene_id "ENSG00000138376"; transcript_id "G5031.9";
chr2	PacBio	CDS	214745067	214745159	.	-	.	gene_id "ENSG00000138376"; transcript_id "G5031.9";
chr2	PacBio	CDS	214745722	214745854	.	-	.	gene_id "ENSG00000138376"; transcript_id "G5031.9";
chr2	PacBio	CDS	214752447	214752555	.	-	.	gene_id "ENSG00000138376"; transcript_id "G5031.9";
chr2	PacBio	CDS	214767482	214767654	.	-	.	gene_id "ENSG00000138376"; transcript_id "G5031.9";
chr2	PacBio	CDS	214769232	214769312	.	-	.	gene_id "ENSG00000138376"; transcript_id "G5031.9";
chr2	PacBio	CDS	214780560	214781441	.	-	.	gene_id "ENSG00000138376"; transcript_id "G5031.9";
chr2	PacBio	transcript	214728555	214809707	.	-	.	gene_id "ENSG00000138376"; transcript_id "G5031.10";
chr2	PacBio	exon	214728555	214729008	.	-	.	gene_id "ENSG00000138376"; transcript_id "G5031.10";
chr2	PacBio	exon	214729113	214730508	.	-	.	gene_id "ENSG00000138376"; transcript_id "G5031.10";
chr2	PacBio	exon	214745067	214745159	.	-	.	gene_id "ENSG00000138376"; transcript_id "G5031.10";
chr2	PacBio	exon	214745722	214745854	.	-	.	gene_id "ENSG00000138376"; transcript_id "G5031.10";
chr2	PacBio	exon	214752447	214752555	.	-	.	gene_id "ENSG00000138376"; transcript_id "G5031.10";
chr2	PacBio	exon	214767482	214767654	.	-	.	gene_id "ENSG00000138376"; transcript_id "G5031.10";
chr2	PacBio	exon	214769232	214769312	.	-	.	gene_id "ENSG00000138376"; transcript_id "G5031.10";
chr2	PacBio	exon	214780560	214781509	.	-	.	gene_id "ENSG00000138376"; transcript_id "G5031.10";
chr2	PacBio	exon	214792297	214792445	.	-	.	gene_id "ENSG00000138376"; transcript_id "G5031.10";
chr2	PacBio	exon	214797061	214797117	.	-	.	gene_id "ENSG00000138376"; transcript_id "G5031.10";
chr2	PacBio	exon	214809412	214809707	.	-	.	gene_id "ENSG00000138376"; transcript_id "G5031.10";
chr2	PacBio	CDS	214730396	214730508	.	-	.	gene_id "ENSG00000138376"; transcript_id "G5031.10";
chr2	PacBio	CDS	214745067	214745159	.	-	.	gene_id "ENSG00000138376"; transcript_id "G5031.10";
chr2	PacBio	CDS	214745722	214745854	.	-	.	gene_id "ENSG00000138376"; transcript_id "G5031.10";
chr2	PacBio	CDS	214752447	214752555	.	-	.	gene_id "ENSG00000138376"; transcript_id "G5031.10";
chr2	PacBio	CDS	214767482	214767654	.	-	.	gene_id "ENSG00000138376"; transcript_id "G5031.10";
chr2	PacBio	CDS	214769232	214769312	.	-	.	gene_id "ENSG00000138376"; transcript_id "G5031.10";
chr2	PacBio	CDS	214780560	214781509	.	-	.	gene_id "ENSG00000138376"; transcript_id "G5031.10";
chr2	PacBio	CDS	214792297	214792445	.	-	.	gene_id "ENSG00000138376"; transcript_id "G5031.10";
chr2	PacBio	CDS	214797061	214797117	.	-	.	gene_id "ENSG00000138376"; transcript_id "G5031.10";
chr2	PacBio	CDS	214809412	214809569	.	-	.	gene_id "ENSG00000138376"; transcript_id "G5031.10";
chr2	PacBio	transcript	214730471	214809689	.	-	.	gene_id "ENSG00000138376"; transcript_id "G5031.11";
chr2	PacBio	exon	214730471	214730508	.	-	.	gene_id "ENSG00000138376"; transcript_id "G5031.11";
chr2	PacBio	exon	214745067	214745159	.	-	.	gene_id "ENSG00000138376"; transcript_id "G5031.11";
chr2	PacBio	exon	214745722	214745854	.	-	.	gene_id "ENSG00000138376"; transcript_id "G5031.11";
chr2	PacBio	exon	214752447	214752555	.	-	.	gene_id "ENSG00000138376"; transcript_id "G5031.11";
chr2	PacBio	exon	214767482	214767654	.	-	.	gene_id "ENSG00000138376"; transcript_id "G5031.11";
chr2	PacBio	exon	214769232	214769312	.	-	.	gene_id "ENSG00000138376"; transcript_id "G5031.11";
chr2	PacBio	exon	214780560	214781509	.	-	.	gene_id "ENSG00000138376"; transcript_id "G5031.11";
chr2	PacBio	exon	214792297	214792445	.	-	.	gene_id "ENSG00000138376"; transcript_id "G5031.11";
chr2	PacBio	exon	214797061	214797117	.	-	.	gene_id "ENSG00000138376"; transcript_id "G5031.11";
chr2	PacBio	exon	214809412	214809689	.	-	.	gene_id "ENSG00000138376"; transcript_id "G5031.11";
chr2	PacBio	CDS	214730471	214730508	.	-	.	gene_id "ENSG00000138376"; transcript_id "G5031.11";
chr2	PacBio	CDS	214745067	214745159	.	-	.	gene_id "ENSG00000138376"; transcript_id "G5031.11";
chr2	PacBio	CDS	214745722	214745854	.	-	.	gene_id "ENSG00000138376"; transcript_id "G5031.11";
chr2	PacBio	CDS	214752447	214752555	.	-	.	gene_id "ENSG00000138376"; transcript_id "G5031.11";
chr2	PacBio	CDS	214767482	214767654	.	-	.	gene_id "ENSG00000138376"; transcript_id "G5031.11";
chr2	PacBio	CDS	214769232	214769312	.	-	.	gene_id "ENSG00000138376"; transcript_id "G5031.11";
chr2	PacBio	CDS	214780560	214781509	.	-	.	gene_id "ENSG00000138376"; transcript_id "G5031.11";
chr2	PacBio	CDS	214792297	214792445	.	-	.	gene_id "ENSG00000138376"; transcript_id "G5031.11";
chr2	PacBio	CDS	214797061	214797117	.	-	.	gene_id "ENSG00000138376"; transcript_id "G5031.11";
chr2	PacBio	CDS	214809412	214809569	.	-	.	gene_id "ENSG00000138376"; transcript_id "G5031.11";
chr2	PacBio	transcript	214745070	214809683	.	-	.	gene_id "ENSG00000138376"; transcript_id "G5031.12";
chr2	PacBio	exon	214745070	214745159	.	-	.	gene_id "ENSG00000138376"; transcript_id "G5031.12";
chr2	PacBio	exon	214745722	214745854	.	-	.	gene_id "ENSG00000138376"; transcript_id "G5031.12";
chr2	PacBio	exon	214752447	214752555	.	-	.	gene_id "ENSG00000138376"; transcript_id "G5031.12";
chr2	PacBio	exon	214767482	214767654	.	-	.	gene_id "ENSG00000138376"; transcript_id "G5031.12";
chr2	PacBio	exon	214769232	214769312	.	-	.	gene_id "ENSG00000138376"; transcript_id "G5031.12";
chr2	PacBio	exon	214780560	214781509	.	-	.	gene_id "ENSG00000138376"; transcript_id "G5031.12";
chr2	PacBio	exon	214792297	214792445	.	-	.	gene_id "ENSG00000138376"; transcript_id "G5031.12";
chr2	PacBio	exon	214797061	214797117	.	-	.	gene_id "ENSG00000138376"; transcript_id "G5031.12";
chr2	PacBio	exon	214809412	214809683	.	-	.	gene_id "ENSG00000138376"; transcript_id "G5031.12";
chr2	PacBio	CDS	214745071	214745159	.	-	.	gene_id "ENSG00000138376"; transcript_id "G5031.12";
chr2	PacBio	CDS	214745722	214745854	.	-	.	gene_id "ENSG00000138376"; transcript_id "G5031.12";
chr2	PacBio	CDS	214752447	214752555	.	-	.	gene_id "ENSG00000138376"; transcript_id "G5031.12";
chr2	PacBio	CDS	214767482	214767654	.	-	.	gene_id "ENSG00000138376"; transcript_id "G5031.12";
chr2	PacBio	CDS	214769232	214769312	.	-	.	gene_id "ENSG00000138376"; transcript_id "G5031.12";
chr2	PacBio	CDS	214780560	214781509	.	-	.	gene_id "ENSG00000138376"; transcript_id "G5031.12";
chr2	PacBio	CDS	214792297	214792445	.	-	.	gene_id "ENSG00000138376"; transcript_id "G5031.12";
chr2	PacBio	CDS	214797061	214797117	.	-	.	gene_id "ENSG00000138376"; transcript_id "G5031.12";
chr2	PacBio	CDS	214809412	214809569	.	-	.	gene_id "ENSG00000138376"; transcript_id "G5031.12";
chr2	PacBio	transcript	214781266	214809683	.	-	.	gene_id "ENSG00000138376"; transcript_id "G5031.13";
chr2	PacBio	exon	214781266	214781509	.	-	.	gene_id "ENSG00000138376"; transcript_id "G5031.13";
chr2	PacBio	exon	214792297	214792445	.	-	.	gene_id "ENSG00000138376"; transcript_id "G5031.13";
chr2	PacBio	exon	214797061	214797117	.	-	.	gene_id "ENSG00000138376"; transcript_id "G5031.13";
chr2	PacBio	exon	214809412	214809683	.	-	.	gene_id "ENSG00000138376"; transcript_id "G5031.13";
chr2	PacBio	CDS	214781268	214781509	.	-	.	gene_id "ENSG00000138376"; transcript_id "G5031.13";
chr2	PacBio	CDS	214792297	214792445	.	-	.	gene_id "ENSG00000138376"; transcript_id "G5031.13";
chr2	PacBio	CDS	214797061	214797117	.	-	.	gene_id "ENSG00000138376"; transcript_id "G5031.13";
chr2	PacBio	CDS	214809412	214809569	.	-	.	gene_id "ENSG00000138376"; transcript_id "G5031.13";
chr2	PacBio	transcript	214794593	214809683	.	-	.	gene_id "ENSG00000138376"; transcript_id "G5031.14";
chr2	PacBio	exon	214794593	214797117	.	-	.	gene_id "ENSG00000138376"; transcript_id "G5031.14";
chr2	PacBio	exon	214809412	214809683	.	-	.	gene_id "ENSG00000138376"; transcript_id "G5031.14";
chr2	PacBio	transcript	215311969	215349767	.	+	.	gene_id "ENSG00000138363"; transcript_id "G5032.1";
chr2	PacBio	exon	215311969	215312161	.	+	.	gene_id "ENSG00000138363"; transcript_id "G5032.1";
chr2	PacBio	exon	215312498	215312624	.	+	.	gene_id "ENSG00000138363"; transcript_id "G5032.1";
chr2	PacBio	exon	215318157	215318233	.	+	.	gene_id "ENSG00000138363"; transcript_id "G5032.1";
chr2	PacBio	exon	215319665	215319731	.	+	.	gene_id "ENSG00000138363"; transcript_id "G5032.1";
chr2	PacBio	exon	215325241	215325329	.	+	.	gene_id "ENSG00000138363"; transcript_id "G5032.1";
chr2	PacBio	exon	215325987	215326138	.	+	.	gene_id "ENSG00000138363"; transcript_id "G5032.1";
chr2	PacBio	exon	215326822	215326978	.	+	.	gene_id "ENSG00000138363"; transcript_id "G5032.1";
chr2	PacBio	exon	215332382	215332507	.	+	.	gene_id "ENSG00000138363"; transcript_id "G5032.1";
chr2	PacBio	exon	215333350	215333457	.	+	.	gene_id "ENSG00000138363"; transcript_id "G5032.1";
chr2	PacBio	exon	215334919	215335004	.	+	.	gene_id "ENSG00000138363"; transcript_id "G5032.1";
chr2	PacBio	exon	215336035	215336124	.	+	.	gene_id "ENSG00000138363"; transcript_id "G5032.1";
chr2	PacBio	exon	215338779	215338907	.	+	.	gene_id "ENSG00000138363"; transcript_id "G5032.1";
chr2	PacBio	exon	215344779	215344871	.	+	.	gene_id "ENSG00000138363"; transcript_id "G5032.1";
chr2	PacBio	exon	215346759	215346941	.	+	.	gene_id "ENSG00000138363"; transcript_id "G5032.1";
chr2	PacBio	exon	215349094	215349249	.	+	.	gene_id "ENSG00000138363"; transcript_id "G5032.1";
chr2	PacBio	exon	215349536	215349767	.	+	.	gene_id "ENSG00000138363"; transcript_id "G5032.1";
chr2	PacBio	CDS	215312143	215312161	.	+	.	gene_id "ENSG00000138363"; transcript_id "G5032.1";
chr2	PacBio	CDS	215312498	215312624	.	+	.	gene_id "ENSG00000138363"; transcript_id "G5032.1";
chr2	PacBio	CDS	215318157	215318233	.	+	.	gene_id "ENSG00000138363"; transcript_id "G5032.1";
chr2	PacBio	CDS	215319665	215319731	.	+	.	gene_id "ENSG00000138363"; transcript_id "G5032.1";
chr2	PacBio	CDS	215325241	215325329	.	+	.	gene_id "ENSG00000138363"; transcript_id "G5032.1";
chr2	PacBio	CDS	215325987	215326138	.	+	.	gene_id "ENSG00000138363"; transcript_id "G5032.1";
chr2	PacBio	CDS	215326822	215326978	.	+	.	gene_id "ENSG00000138363"; transcript_id "G5032.1";
chr2	PacBio	CDS	215332382	215332507	.	+	.	gene_id "ENSG00000138363"; transcript_id "G5032.1";
chr2	PacBio	CDS	215333350	215333457	.	+	.	gene_id "ENSG00000138363"; transcript_id "G5032.1";
chr2	PacBio	CDS	215334919	215335004	.	+	.	gene_id "ENSG00000138363"; transcript_id "G5032.1";
chr2	PacBio	CDS	215336035	215336124	.	+	.	gene_id "ENSG00000138363"; transcript_id "G5032.1";
chr2	PacBio	CDS	215338779	215338907	.	+	.	gene_id "ENSG00000138363"; transcript_id "G5032.1";
chr2	PacBio	CDS	215344779	215344871	.	+	.	gene_id "ENSG00000138363"; transcript_id "G5032.1";
chr2	PacBio	CDS	215346759	215346941	.	+	.	gene_id "ENSG00000138363"; transcript_id "G5032.1";
chr2	PacBio	CDS	215349094	215349249	.	+	.	gene_id "ENSG00000138363"; transcript_id "G5032.1";
chr2	PacBio	CDS	215349536	215349655	.	+	.	gene_id "ENSG00000138363"; transcript_id "G5032.1";
chr2	PacBio	transcript	215312027	215336091	.	+	.	gene_id "ENSG00000138363"; transcript_id "G5032.2";
chr2	PacBio	exon	215312027	215312161	.	+	.	gene_id "ENSG00000138363"; transcript_id "G5032.2";
chr2	PacBio	exon	215312498	215312624	.	+	.	gene_id "ENSG00000138363"; transcript_id "G5032.2";
chr2	PacBio	exon	215318157	215318233	.	+	.	gene_id "ENSG00000138363"; transcript_id "G5032.2";
chr2	PacBio	exon	215319665	215319731	.	+	.	gene_id "ENSG00000138363"; transcript_id "G5032.2";
chr2	PacBio	exon	215325241	215325329	.	+	.	gene_id "ENSG00000138363"; transcript_id "G5032.2";
chr2	PacBio	exon	215325987	215326138	.	+	.	gene_id "ENSG00000138363"; transcript_id "G5032.2";
chr2	PacBio	exon	215326822	215326978	.	+	.	gene_id "ENSG00000138363"; transcript_id "G5032.2";
chr2	PacBio	exon	215332382	215332507	.	+	.	gene_id "ENSG00000138363"; transcript_id "G5032.2";
chr2	PacBio	exon	215333350	215333457	.	+	.	gene_id "ENSG00000138363"; transcript_id "G5032.2";
chr2	PacBio	exon	215334919	215335004	.	+	.	gene_id "ENSG00000138363"; transcript_id "G5032.2";
chr2	PacBio	exon	215336035	215336091	.	+	.	gene_id "ENSG00000138363"; transcript_id "G5032.2";
chr2	PacBio	CDS	215312143	215312161	.	+	.	gene_id "ENSG00000138363"; transcript_id "G5032.2";
chr2	PacBio	CDS	215312498	215312624	.	+	.	gene_id "ENSG00000138363"; transcript_id "G5032.2";
chr2	PacBio	CDS	215318157	215318233	.	+	.	gene_id "ENSG00000138363"; transcript_id "G5032.2";
chr2	PacBio	CDS	215319665	215319731	.	+	.	gene_id "ENSG00000138363"; transcript_id "G5032.2";
chr2	PacBio	CDS	215325241	215325329	.	+	.	gene_id "ENSG00000138363"; transcript_id "G5032.2";
chr2	PacBio	CDS	215325987	215326138	.	+	.	gene_id "ENSG00000138363"; transcript_id "G5032.2";
chr2	PacBio	CDS	215326822	215326978	.	+	.	gene_id "ENSG00000138363"; transcript_id "G5032.2";
chr2	PacBio	CDS	215332382	215332507	.	+	.	gene_id "ENSG00000138363"; transcript_id "G5032.2";
chr2	PacBio	CDS	215333350	215333457	.	+	.	gene_id "ENSG00000138363"; transcript_id "G5032.2";
chr2	PacBio	CDS	215334919	215335004	.	+	.	gene_id "ENSG00000138363"; transcript_id "G5032.2";
chr2	PacBio	CDS	215336035	215336091	.	+	.	gene_id "ENSG00000138363"; transcript_id "G5032.2";
chr2	PacBio	transcript	215312041	215352254	.	+	.	gene_id "ENSG00000138363"; transcript_id "G5032.3";
chr2	PacBio	exon	215312041	215312161	.	+	.	gene_id "ENSG00000138363"; transcript_id "G5032.3";
chr2	PacBio	exon	215312498	215312624	.	+	.	gene_id "ENSG00000138363"; transcript_id "G5032.3";
chr2	PacBio	exon	215318157	215318233	.	+	.	gene_id "ENSG00000138363"; transcript_id "G5032.3";
chr2	PacBio	exon	215319665	215319731	.	+	.	gene_id "ENSG00000138363"; transcript_id "G5032.3";
chr2	PacBio	exon	215325241	215325329	.	+	.	gene_id "ENSG00000138363"; transcript_id "G5032.3";
chr2	PacBio	exon	215325987	215326138	.	+	.	gene_id "ENSG00000138363"; transcript_id "G5032.3";
chr2	PacBio	exon	215326822	215326978	.	+	.	gene_id "ENSG00000138363"; transcript_id "G5032.3";
chr2	PacBio	exon	215332382	215332507	.	+	.	gene_id "ENSG00000138363"; transcript_id "G5032.3";
chr2	PacBio	exon	215333350	215333457	.	+	.	gene_id "ENSG00000138363"; transcript_id "G5032.3";
chr2	PacBio	exon	215334919	215335004	.	+	.	gene_id "ENSG00000138363"; transcript_id "G5032.3";
chr2	PacBio	exon	215336035	215336124	.	+	.	gene_id "ENSG00000138363"; transcript_id "G5032.3";
chr2	PacBio	exon	215338779	215338907	.	+	.	gene_id "ENSG00000138363"; transcript_id "G5032.3";
chr2	PacBio	exon	215344779	215344871	.	+	.	gene_id "ENSG00000138363"; transcript_id "G5032.3";
chr2	PacBio	exon	215346759	215346941	.	+	.	gene_id "ENSG00000138363"; transcript_id "G5032.3";
chr2	PacBio	exon	215349094	215349249	.	+	.	gene_id "ENSG00000138363"; transcript_id "G5032.3";
chr2	PacBio	exon	215349536	215352254	.	+	.	gene_id "ENSG00000138363"; transcript_id "G5032.3";
chr2	PacBio	CDS	215312143	215312161	.	+	.	gene_id "ENSG00000138363"; transcript_id "G5032.3";
chr2	PacBio	CDS	215312498	215312624	.	+	.	gene_id "ENSG00000138363"; transcript_id "G5032.3";
chr2	PacBio	CDS	215318157	215318233	.	+	.	gene_id "ENSG00000138363"; transcript_id "G5032.3";
chr2	PacBio	CDS	215319665	215319731	.	+	.	gene_id "ENSG00000138363"; transcript_id "G5032.3";
chr2	PacBio	CDS	215325241	215325329	.	+	.	gene_id "ENSG00000138363"; transcript_id "G5032.3";
chr2	PacBio	CDS	215325987	215326138	.	+	.	gene_id "ENSG00000138363"; transcript_id "G5032.3";
chr2	PacBio	CDS	215326822	215326978	.	+	.	gene_id "ENSG00000138363"; transcript_id "G5032.3";
chr2	PacBio	CDS	215332382	215332507	.	+	.	gene_id "ENSG00000138363"; transcript_id "G5032.3";
chr2	PacBio	CDS	215333350	215333457	.	+	.	gene_id "ENSG00000138363"; transcript_id "G5032.3";
chr2	PacBio	CDS	215334919	215335004	.	+	.	gene_id "ENSG00000138363"; transcript_id "G5032.3";
chr2	PacBio	CDS	215336035	215336124	.	+	.	gene_id "ENSG00000138363"; transcript_id "G5032.3";
chr2	PacBio	CDS	215338779	215338907	.	+	.	gene_id "ENSG00000138363"; transcript_id "G5032.3";
chr2	PacBio	CDS	215344779	215344871	.	+	.	gene_id "ENSG00000138363"; transcript_id "G5032.3";
chr2	PacBio	CDS	215346759	215346941	.	+	.	gene_id "ENSG00000138363"; transcript_id "G5032.3";
chr2	PacBio	CDS	215349094	215349249	.	+	.	gene_id "ENSG00000138363"; transcript_id "G5032.3";
chr2	PacBio	CDS	215349536	215349655	.	+	.	gene_id "ENSG00000138363"; transcript_id "G5032.3";
chr2	PacBio	transcript	215312059	215349760	.	+	.	gene_id "ENSG00000138363"; transcript_id "G5032.4";
chr2	PacBio	exon	215312059	215312161	.	+	.	gene_id "ENSG00000138363"; transcript_id "G5032.4";
chr2	PacBio	exon	215312498	215312624	.	+	.	gene_id "ENSG00000138363"; transcript_id "G5032.4";
chr2	PacBio	exon	215318157	215318233	.	+	.	gene_id "ENSG00000138363"; transcript_id "G5032.4";
chr2	PacBio	exon	215319665	215319731	.	+	.	gene_id "ENSG00000138363"; transcript_id "G5032.4";
chr2	PacBio	exon	215325241	215325329	.	+	.	gene_id "ENSG00000138363"; transcript_id "G5032.4";
chr2	PacBio	exon	215325987	215326138	.	+	.	gene_id "ENSG00000138363"; transcript_id "G5032.4";
chr2	PacBio	exon	215326822	215326978	.	+	.	gene_id "ENSG00000138363"; transcript_id "G5032.4";
chr2	PacBio	exon	215332382	215332507	.	+	.	gene_id "ENSG00000138363"; transcript_id "G5032.4";
chr2	PacBio	exon	215333350	215333457	.	+	.	gene_id "ENSG00000138363"; transcript_id "G5032.4";
chr2	PacBio	exon	215334919	215335004	.	+	.	gene_id "ENSG00000138363"; transcript_id "G5032.4";
chr2	PacBio	exon	215336035	215336124	.	+	.	gene_id "ENSG00000138363"; transcript_id "G5032.4";
chr2	PacBio	exon	215344779	215344871	.	+	.	gene_id "ENSG00000138363"; transcript_id "G5032.4";
chr2	PacBio	exon	215346759	215346941	.	+	.	gene_id "ENSG00000138363"; transcript_id "G5032.4";
chr2	PacBio	exon	215349094	215349249	.	+	.	gene_id "ENSG00000138363"; transcript_id "G5032.4";
chr2	PacBio	exon	215349536	215349760	.	+	.	gene_id "ENSG00000138363"; transcript_id "G5032.4";
chr2	PacBio	CDS	215312143	215312161	.	+	.	gene_id "ENSG00000138363"; transcript_id "G5032.4";
chr2	PacBio	CDS	215312498	215312624	.	+	.	gene_id "ENSG00000138363"; transcript_id "G5032.4";
chr2	PacBio	CDS	215318157	215318233	.	+	.	gene_id "ENSG00000138363"; transcript_id "G5032.4";
chr2	PacBio	CDS	215319665	215319731	.	+	.	gene_id "ENSG00000138363"; transcript_id "G5032.4";
chr2	PacBio	CDS	215325241	215325329	.	+	.	gene_id "ENSG00000138363"; transcript_id "G5032.4";
chr2	PacBio	CDS	215325987	215326138	.	+	.	gene_id "ENSG00000138363"; transcript_id "G5032.4";
chr2	PacBio	CDS	215326822	215326978	.	+	.	gene_id "ENSG00000138363"; transcript_id "G5032.4";
chr2	PacBio	CDS	215332382	215332507	.	+	.	gene_id "ENSG00000138363"; transcript_id "G5032.4";
chr2	PacBio	CDS	215333350	215333457	.	+	.	gene_id "ENSG00000138363"; transcript_id "G5032.4";
chr2	PacBio	CDS	215334919	215335004	.	+	.	gene_id "ENSG00000138363"; transcript_id "G5032.4";
chr2	PacBio	CDS	215336035	215336124	.	+	.	gene_id "ENSG00000138363"; transcript_id "G5032.4";
chr2	PacBio	CDS	215344779	215344871	.	+	.	gene_id "ENSG00000138363"; transcript_id "G5032.4";
chr2	PacBio	CDS	215346759	215346941	.	+	.	gene_id "ENSG00000138363"; transcript_id "G5032.4";
chr2	PacBio	CDS	215349094	215349249	.	+	.	gene_id "ENSG00000138363"; transcript_id "G5032.4";
chr2	PacBio	CDS	215349536	215349655	.	+	.	gene_id "ENSG00000138363"; transcript_id "G5032.4";
chr2	PacBio	transcript	215312062	215338895	.	+	.	gene_id "ENSG00000138363"; transcript_id "G5032.6";
chr2	PacBio	exon	215312062	215312161	.	+	.	gene_id "ENSG00000138363"; transcript_id "G5032.6";
chr2	PacBio	exon	215312498	215312624	.	+	.	gene_id "ENSG00000138363"; transcript_id "G5032.6";
chr2	PacBio	exon	215318157	215318233	.	+	.	gene_id "ENSG00000138363"; transcript_id "G5032.6";
chr2	PacBio	exon	215319665	215319731	.	+	.	gene_id "ENSG00000138363"; transcript_id "G5032.6";
chr2	PacBio	exon	215325241	215325329	.	+	.	gene_id "ENSG00000138363"; transcript_id "G5032.6";
chr2	PacBio	exon	215325987	215326138	.	+	.	gene_id "ENSG00000138363"; transcript_id "G5032.6";
chr2	PacBio	exon	215326822	215326978	.	+	.	gene_id "ENSG00000138363"; transcript_id "G5032.6";
chr2	PacBio	exon	215332382	215332507	.	+	.	gene_id "ENSG00000138363"; transcript_id "G5032.6";
chr2	PacBio	exon	215333350	215333457	.	+	.	gene_id "ENSG00000138363"; transcript_id "G5032.6";
chr2	PacBio	exon	215334919	215335004	.	+	.	gene_id "ENSG00000138363"; transcript_id "G5032.6";
chr2	PacBio	exon	215336035	215336124	.	+	.	gene_id "ENSG00000138363"; transcript_id "G5032.6";
chr2	PacBio	exon	215338779	215338895	.	+	.	gene_id "ENSG00000138363"; transcript_id "G5032.6";
chr2	PacBio	CDS	215312143	215312161	.	+	.	gene_id "ENSG00000138363"; transcript_id "G5032.6";
chr2	PacBio	CDS	215312498	215312624	.	+	.	gene_id "ENSG00000138363"; transcript_id "G5032.6";
chr2	PacBio	CDS	215318157	215318233	.	+	.	gene_id "ENSG00000138363"; transcript_id "G5032.6";
chr2	PacBio	CDS	215319665	215319731	.	+	.	gene_id "ENSG00000138363"; transcript_id "G5032.6";
chr2	PacBio	CDS	215325241	215325329	.	+	.	gene_id "ENSG00000138363"; transcript_id "G5032.6";
chr2	PacBio	CDS	215325987	215326138	.	+	.	gene_id "ENSG00000138363"; transcript_id "G5032.6";
chr2	PacBio	CDS	215326822	215326978	.	+	.	gene_id "ENSG00000138363"; transcript_id "G5032.6";
chr2	PacBio	CDS	215332382	215332507	.	+	.	gene_id "ENSG00000138363"; transcript_id "G5032.6";
chr2	PacBio	CDS	215333350	215333457	.	+	.	gene_id "ENSG00000138363"; transcript_id "G5032.6";
chr2	PacBio	CDS	215334919	215335004	.	+	.	gene_id "ENSG00000138363"; transcript_id "G5032.6";
chr2	PacBio	CDS	215336035	215336124	.	+	.	gene_id "ENSG00000138363"; transcript_id "G5032.6";
chr2	PacBio	CDS	215338779	215338895	.	+	.	gene_id "ENSG00000138363"; transcript_id "G5032.6";
chr2	PacBio	transcript	215312062	215348954	.	+	.	gene_id "ENSG00000138363"; transcript_id "G5032.8";
chr2	PacBio	exon	215312062	215312161	.	+	.	gene_id "ENSG00000138363"; transcript_id "G5032.8";
chr2	PacBio	exon	215312498	215312624	.	+	.	gene_id "ENSG00000138363"; transcript_id "G5032.8";
chr2	PacBio	exon	215318157	215318233	.	+	.	gene_id "ENSG00000138363"; transcript_id "G5032.8";
chr2	PacBio	exon	215319665	215319731	.	+	.	gene_id "ENSG00000138363"; transcript_id "G5032.8";
chr2	PacBio	exon	215325241	215325329	.	+	.	gene_id "ENSG00000138363"; transcript_id "G5032.8";
chr2	PacBio	exon	215325987	215326138	.	+	.	gene_id "ENSG00000138363"; transcript_id "G5032.8";
chr2	PacBio	exon	215326822	215326978	.	+	.	gene_id "ENSG00000138363"; transcript_id "G5032.8";
chr2	PacBio	exon	215332382	215332507	.	+	.	gene_id "ENSG00000138363"; transcript_id "G5032.8";
chr2	PacBio	exon	215333350	215333457	.	+	.	gene_id "ENSG00000138363"; transcript_id "G5032.8";
chr2	PacBio	exon	215334919	215335004	.	+	.	gene_id "ENSG00000138363"; transcript_id "G5032.8";
chr2	PacBio	exon	215336035	215336124	.	+	.	gene_id "ENSG00000138363"; transcript_id "G5032.8";
chr2	PacBio	exon	215338779	215338907	.	+	.	gene_id "ENSG00000138363"; transcript_id "G5032.8";
chr2	PacBio	exon	215344779	215344871	.	+	.	gene_id "ENSG00000138363"; transcript_id "G5032.8";
chr2	PacBio	exon	215346759	215348954	.	+	.	gene_id "ENSG00000138363"; transcript_id "G5032.8";
chr2	PacBio	CDS	215312143	215312161	.	+	.	gene_id "ENSG00000138363"; transcript_id "G5032.8";
chr2	PacBio	CDS	215312498	215312624	.	+	.	gene_id "ENSG00000138363"; transcript_id "G5032.8";
chr2	PacBio	CDS	215318157	215318233	.	+	.	gene_id "ENSG00000138363"; transcript_id "G5032.8";
chr2	PacBio	CDS	215319665	215319731	.	+	.	gene_id "ENSG00000138363"; transcript_id "G5032.8";
chr2	PacBio	CDS	215325241	215325329	.	+	.	gene_id "ENSG00000138363"; transcript_id "G5032.8";
chr2	PacBio	CDS	215325987	215326138	.	+	.	gene_id "ENSG00000138363"; transcript_id "G5032.8";
chr2	PacBio	CDS	215326822	215326978	.	+	.	gene_id "ENSG00000138363"; transcript_id "G5032.8";
chr2	PacBio	CDS	215332382	215332507	.	+	.	gene_id "ENSG00000138363"; transcript_id "G5032.8";
chr2	PacBio	CDS	215333350	215333457	.	+	.	gene_id "ENSG00000138363"; transcript_id "G5032.8";
chr2	PacBio	CDS	215334919	215335004	.	+	.	gene_id "ENSG00000138363"; transcript_id "G5032.8";
chr2	PacBio	CDS	215336035	215336124	.	+	.	gene_id "ENSG00000138363"; transcript_id "G5032.8";
chr2	PacBio	CDS	215338779	215338907	.	+	.	gene_id "ENSG00000138363"; transcript_id "G5032.8";
chr2	PacBio	CDS	215344779	215344871	.	+	.	gene_id "ENSG00000138363"; transcript_id "G5032.8";
chr2	PacBio	CDS	215346759	215346977	.	+	.	gene_id "ENSG00000138363"; transcript_id "G5032.8";
chr2	PacBio	transcript	215312062	215349760	.	+	.	gene_id "ENSG00000138363"; transcript_id "G5032.5";
chr2	PacBio	exon	215312062	215312161	.	+	.	gene_id "ENSG00000138363"; transcript_id "G5032.5";
chr2	PacBio	exon	215312498	215312624	.	+	.	gene_id "ENSG00000138363"; transcript_id "G5032.5";
chr2	PacBio	exon	215318157	215318233	.	+	.	gene_id "ENSG00000138363"; transcript_id "G5032.5";
chr2	PacBio	exon	215319665	215319731	.	+	.	gene_id "ENSG00000138363"; transcript_id "G5032.5";
chr2	PacBio	exon	215325241	215325329	.	+	.	gene_id "ENSG00000138363"; transcript_id "G5032.5";
chr2	PacBio	exon	215325987	215326094	.	+	.	gene_id "ENSG00000138363"; transcript_id "G5032.5";
chr2	PacBio	exon	215332382	215332507	.	+	.	gene_id "ENSG00000138363"; transcript_id "G5032.5";
chr2	PacBio	exon	215333350	215333457	.	+	.	gene_id "ENSG00000138363"; transcript_id "G5032.5";
chr2	PacBio	exon	215334919	215335004	.	+	.	gene_id "ENSG00000138363"; transcript_id "G5032.5";
chr2	PacBio	exon	215336035	215336124	.	+	.	gene_id "ENSG00000138363"; transcript_id "G5032.5";
chr2	PacBio	exon	215338779	215338907	.	+	.	gene_id "ENSG00000138363"; transcript_id "G5032.5";
chr2	PacBio	exon	215344779	215344871	.	+	.	gene_id "ENSG00000138363"; transcript_id "G5032.5";
chr2	PacBio	exon	215346759	215346941	.	+	.	gene_id "ENSG00000138363"; transcript_id "G5032.5";
chr2	PacBio	exon	215349094	215349249	.	+	.	gene_id "ENSG00000138363"; transcript_id "G5032.5";
chr2	PacBio	exon	215349536	215349760	.	+	.	gene_id "ENSG00000138363"; transcript_id "G5032.5";
chr2	PacBio	CDS	215312143	215312161	.	+	.	gene_id "ENSG00000138363"; transcript_id "G5032.5";
chr2	PacBio	CDS	215312498	215312624	.	+	.	gene_id "ENSG00000138363"; transcript_id "G5032.5";
chr2	PacBio	CDS	215318157	215318233	.	+	.	gene_id "ENSG00000138363"; transcript_id "G5032.5";
chr2	PacBio	CDS	215319665	215319731	.	+	.	gene_id "ENSG00000138363"; transcript_id "G5032.5";
chr2	PacBio	CDS	215325241	215325329	.	+	.	gene_id "ENSG00000138363"; transcript_id "G5032.5";
chr2	PacBio	CDS	215325987	215326094	.	+	.	gene_id "ENSG00000138363"; transcript_id "G5032.5";
chr2	PacBio	CDS	215332382	215332507	.	+	.	gene_id "ENSG00000138363"; transcript_id "G5032.5";
chr2	PacBio	CDS	215333350	215333457	.	+	.	gene_id "ENSG00000138363"; transcript_id "G5032.5";
chr2	PacBio	CDS	215334919	215335004	.	+	.	gene_id "ENSG00000138363"; transcript_id "G5032.5";
chr2	PacBio	CDS	215336035	215336124	.	+	.	gene_id "ENSG00000138363"; transcript_id "G5032.5";
chr2	PacBio	CDS	215338779	215338907	.	+	.	gene_id "ENSG00000138363"; transcript_id "G5032.5";
chr2	PacBio	CDS	215344779	215344871	.	+	.	gene_id "ENSG00000138363"; transcript_id "G5032.5";
chr2	PacBio	CDS	215346759	215346941	.	+	.	gene_id "ENSG00000138363"; transcript_id "G5032.5";
chr2	PacBio	CDS	215349094	215349249	.	+	.	gene_id "ENSG00000138363"; transcript_id "G5032.5";
chr2	PacBio	CDS	215349536	215349655	.	+	.	gene_id "ENSG00000138363"; transcript_id "G5032.5";
chr2	PacBio	transcript	215312062	215350927	.	+	.	gene_id "ENSG00000138363"; transcript_id "G5032.7";
chr2	PacBio	exon	215312062	215312161	.	+	.	gene_id "ENSG00000138363"; transcript_id "G5032.7";
chr2	PacBio	exon	215312498	215312624	.	+	.	gene_id "ENSG00000138363"; transcript_id "G5032.7";
chr2	PacBio	exon	215318157	215318233	.	+	.	gene_id "ENSG00000138363"; transcript_id "G5032.7";
chr2	PacBio	exon	215319665	215319731	.	+	.	gene_id "ENSG00000138363"; transcript_id "G5032.7";
chr2	PacBio	exon	215325241	215325329	.	+	.	gene_id "ENSG00000138363"; transcript_id "G5032.7";
chr2	PacBio	exon	215325987	215326138	.	+	.	gene_id "ENSG00000138363"; transcript_id "G5032.7";
chr2	PacBio	exon	215326822	215326978	.	+	.	gene_id "ENSG00000138363"; transcript_id "G5032.7";
chr2	PacBio	exon	215332382	215332507	.	+	.	gene_id "ENSG00000138363"; transcript_id "G5032.7";
chr2	PacBio	exon	215333350	215333457	.	+	.	gene_id "ENSG00000138363"; transcript_id "G5032.7";
chr2	PacBio	exon	215334919	215335004	.	+	.	gene_id "ENSG00000138363"; transcript_id "G5032.7";
chr2	PacBio	exon	215336035	215336124	.	+	.	gene_id "ENSG00000138363"; transcript_id "G5032.7";
chr2	PacBio	exon	215338779	215338907	.	+	.	gene_id "ENSG00000138363"; transcript_id "G5032.7";
chr2	PacBio	exon	215344779	215344871	.	+	.	gene_id "ENSG00000138363"; transcript_id "G5032.7";
chr2	PacBio	exon	215346759	215346941	.	+	.	gene_id "ENSG00000138363"; transcript_id "G5032.7";
chr2	PacBio	exon	215349094	215349249	.	+	.	gene_id "ENSG00000138363"; transcript_id "G5032.7";
chr2	PacBio	exon	215349536	215350927	.	+	.	gene_id "ENSG00000138363"; transcript_id "G5032.7";
chr2	PacBio	CDS	215312143	215312161	.	+	.	gene_id "ENSG00000138363"; transcript_id "G5032.7";
chr2	PacBio	CDS	215312498	215312624	.	+	.	gene_id "ENSG00000138363"; transcript_id "G5032.7";
chr2	PacBio	CDS	215318157	215318233	.	+	.	gene_id "ENSG00000138363"; transcript_id "G5032.7";
chr2	PacBio	CDS	215319665	215319731	.	+	.	gene_id "ENSG00000138363"; transcript_id "G5032.7";
chr2	PacBio	CDS	215325241	215325329	.	+	.	gene_id "ENSG00000138363"; transcript_id "G5032.7";
chr2	PacBio	CDS	215325987	215326138	.	+	.	gene_id "ENSG00000138363"; transcript_id "G5032.7";
chr2	PacBio	CDS	215326822	215326978	.	+	.	gene_id "ENSG00000138363"; transcript_id "G5032.7";
chr2	PacBio	CDS	215332382	215332507	.	+	.	gene_id "ENSG00000138363"; transcript_id "G5032.7";
chr2	PacBio	CDS	215333350	215333457	.	+	.	gene_id "ENSG00000138363"; transcript_id "G5032.7";
chr2	PacBio	CDS	215334919	215335004	.	+	.	gene_id "ENSG00000138363"; transcript_id "G5032.7";
chr2	PacBio	CDS	215336035	215336124	.	+	.	gene_id "ENSG00000138363"; transcript_id "G5032.7";
chr2	PacBio	CDS	215338779	215338907	.	+	.	gene_id "ENSG00000138363"; transcript_id "G5032.7";
chr2	PacBio	CDS	215344779	215344871	.	+	.	gene_id "ENSG00000138363"; transcript_id "G5032.7";
chr2	PacBio	CDS	215346759	215346941	.	+	.	gene_id "ENSG00000138363"; transcript_id "G5032.7";
chr2	PacBio	CDS	215349094	215349249	.	+	.	gene_id "ENSG00000138363"; transcript_id "G5032.7";
chr2	PacBio	CDS	215349536	215349655	.	+	.	gene_id "ENSG00000138363"; transcript_id "G5032.7";
chr2	PacBio	transcript	215312075	215348492	.	+	.	gene_id "ENSG00000138363"; transcript_id "G5032.9";
chr2	PacBio	exon	215312075	215312161	.	+	.	gene_id "ENSG00000138363"; transcript_id "G5032.9";
chr2	PacBio	exon	215312498	215312624	.	+	.	gene_id "ENSG00000138363"; transcript_id "G5032.9";
chr2	PacBio	exon	215318157	215318233	.	+	.	gene_id "ENSG00000138363"; transcript_id "G5032.9";
chr2	PacBio	exon	215319665	215319731	.	+	.	gene_id "ENSG00000138363"; transcript_id "G5032.9";
chr2	PacBio	exon	215325241	215325329	.	+	.	gene_id "ENSG00000138363"; transcript_id "G5032.9";
chr2	PacBio	exon	215325987	215326138	.	+	.	gene_id "ENSG00000138363"; transcript_id "G5032.9";
chr2	PacBio	exon	215326822	215326978	.	+	.	gene_id "ENSG00000138363"; transcript_id "G5032.9";
chr2	PacBio	exon	215332382	215332507	.	+	.	gene_id "ENSG00000138363"; transcript_id "G5032.9";
chr2	PacBio	exon	215333350	215333457	.	+	.	gene_id "ENSG00000138363"; transcript_id "G5032.9";
chr2	PacBio	exon	215334919	215335004	.	+	.	gene_id "ENSG00000138363"; transcript_id "G5032.9";
chr2	PacBio	exon	215336035	215336124	.	+	.	gene_id "ENSG00000138363"; transcript_id "G5032.9";
chr2	PacBio	exon	215338779	215338907	.	+	.	gene_id "ENSG00000138363"; transcript_id "G5032.9";
chr2	PacBio	exon	215344779	215344871	.	+	.	gene_id "ENSG00000138363"; transcript_id "G5032.9";
chr2	PacBio	exon	215346759	215348492	.	+	.	gene_id "ENSG00000138363"; transcript_id "G5032.9";
chr2	PacBio	CDS	215312143	215312161	.	+	.	gene_id "ENSG00000138363"; transcript_id "G5032.9";
chr2	PacBio	CDS	215312498	215312624	.	+	.	gene_id "ENSG00000138363"; transcript_id "G5032.9";
chr2	PacBio	CDS	215318157	215318233	.	+	.	gene_id "ENSG00000138363"; transcript_id "G5032.9";
chr2	PacBio	CDS	215319665	215319731	.	+	.	gene_id "ENSG00000138363"; transcript_id "G5032.9";
chr2	PacBio	CDS	215325241	215325329	.	+	.	gene_id "ENSG00000138363"; transcript_id "G5032.9";
chr2	PacBio	CDS	215325987	215326138	.	+	.	gene_id "ENSG00000138363"; transcript_id "G5032.9";
chr2	PacBio	CDS	215326822	215326978	.	+	.	gene_id "ENSG00000138363"; transcript_id "G5032.9";
chr2	PacBio	CDS	215332382	215332507	.	+	.	gene_id "ENSG00000138363"; transcript_id "G5032.9";
chr2	PacBio	CDS	215333350	215333457	.	+	.	gene_id "ENSG00000138363"; transcript_id "G5032.9";
chr2	PacBio	CDS	215334919	215335004	.	+	.	gene_id "ENSG00000138363"; transcript_id "G5032.9";
chr2	PacBio	CDS	215336035	215336124	.	+	.	gene_id "ENSG00000138363"; transcript_id "G5032.9";
chr2	PacBio	CDS	215338779	215338907	.	+	.	gene_id "ENSG00000138363"; transcript_id "G5032.9";
chr2	PacBio	CDS	215344779	215344871	.	+	.	gene_id "ENSG00000138363"; transcript_id "G5032.9";
chr2	PacBio	CDS	215346759	215346977	.	+	.	gene_id "ENSG00000138363"; transcript_id "G5032.9";
chr2	PacBio	transcript	215312076	215349766	.	+	.	gene_id "ENSG00000138363"; transcript_id "G5032.11";
chr2	PacBio	exon	215312076	215312624	.	+	.	gene_id "ENSG00000138363"; transcript_id "G5032.11";
chr2	PacBio	exon	215318157	215318233	.	+	.	gene_id "ENSG00000138363"; transcript_id "G5032.11";
chr2	PacBio	exon	215319665	215319731	.	+	.	gene_id "ENSG00000138363"; transcript_id "G5032.11";
chr2	PacBio	exon	215325241	215325329	.	+	.	gene_id "ENSG00000138363"; transcript_id "G5032.11";
chr2	PacBio	exon	215325987	215326138	.	+	.	gene_id "ENSG00000138363"; transcript_id "G5032.11";
chr2	PacBio	exon	215326822	215326978	.	+	.	gene_id "ENSG00000138363"; transcript_id "G5032.11";
chr2	PacBio	exon	215332382	215332507	.	+	.	gene_id "ENSG00000138363"; transcript_id "G5032.11";
chr2	PacBio	exon	215333350	215333457	.	+	.	gene_id "ENSG00000138363"; transcript_id "G5032.11";
chr2	PacBio	exon	215334919	215335004	.	+	.	gene_id "ENSG00000138363"; transcript_id "G5032.11";
chr2	PacBio	exon	215336035	215336124	.	+	.	gene_id "ENSG00000138363"; transcript_id "G5032.11";
chr2	PacBio	exon	215338779	215338907	.	+	.	gene_id "ENSG00000138363"; transcript_id "G5032.11";
chr2	PacBio	exon	215344779	215344871	.	+	.	gene_id "ENSG00000138363"; transcript_id "G5032.11";
chr2	PacBio	exon	215346759	215346941	.	+	.	gene_id "ENSG00000138363"; transcript_id "G5032.11";
chr2	PacBio	exon	215349094	215349249	.	+	.	gene_id "ENSG00000138363"; transcript_id "G5032.11";
chr2	PacBio	exon	215349536	215349766	.	+	.	gene_id "ENSG00000138363"; transcript_id "G5032.11";
chr2	PacBio	CDS	215312482	215312624	.	+	.	gene_id "ENSG00000138363"; transcript_id "G5032.11";
chr2	PacBio	CDS	215318157	215318233	.	+	.	gene_id "ENSG00000138363"; transcript_id "G5032.11";
chr2	PacBio	CDS	215319665	215319731	.	+	.	gene_id "ENSG00000138363"; transcript_id "G5032.11";
chr2	PacBio	CDS	215325241	215325329	.	+	.	gene_id "ENSG00000138363"; transcript_id "G5032.11";
chr2	PacBio	CDS	215325987	215326138	.	+	.	gene_id "ENSG00000138363"; transcript_id "G5032.11";
chr2	PacBio	CDS	215326822	215326978	.	+	.	gene_id "ENSG00000138363"; transcript_id "G5032.11";
chr2	PacBio	CDS	215332382	215332507	.	+	.	gene_id "ENSG00000138363"; transcript_id "G5032.11";
chr2	PacBio	CDS	215333350	215333457	.	+	.	gene_id "ENSG00000138363"; transcript_id "G5032.11";
chr2	PacBio	CDS	215334919	215335004	.	+	.	gene_id "ENSG00000138363"; transcript_id "G5032.11";
chr2	PacBio	CDS	215336035	215336124	.	+	.	gene_id "ENSG00000138363"; transcript_id "G5032.11";
chr2	PacBio	CDS	215338779	215338907	.	+	.	gene_id "ENSG00000138363"; transcript_id "G5032.11";
chr2	PacBio	CDS	215344779	215344871	.	+	.	gene_id "ENSG00000138363"; transcript_id "G5032.11";
chr2	PacBio	CDS	215346759	215346941	.	+	.	gene_id "ENSG00000138363"; transcript_id "G5032.11";
chr2	PacBio	CDS	215349094	215349249	.	+	.	gene_id "ENSG00000138363"; transcript_id "G5032.11";
chr2	PacBio	CDS	215349536	215349655	.	+	.	gene_id "ENSG00000138363"; transcript_id "G5032.11";
chr2	PacBio	transcript	215312076	215349767	.	+	.	gene_id "ENSG00000138363"; transcript_id "G5032.10";
chr2	PacBio	exon	215312076	215312390	.	+	.	gene_id "ENSG00000138363"; transcript_id "G5032.10";
chr2	PacBio	exon	215312498	215312624	.	+	.	gene_id "ENSG00000138363"; transcript_id "G5032.10";
chr2	PacBio	exon	215318157	215318233	.	+	.	gene_id "ENSG00000138363"; transcript_id "G5032.10";
chr2	PacBio	exon	215319665	215319731	.	+	.	gene_id "ENSG00000138363"; transcript_id "G5032.10";
chr2	PacBio	exon	215325241	215325329	.	+	.	gene_id "ENSG00000138363"; transcript_id "G5032.10";
chr2	PacBio	exon	215325987	215326138	.	+	.	gene_id "ENSG00000138363"; transcript_id "G5032.10";
chr2	PacBio	exon	215326822	215326978	.	+	.	gene_id "ENSG00000138363"; transcript_id "G5032.10";
chr2	PacBio	exon	215332382	215332507	.	+	.	gene_id "ENSG00000138363"; transcript_id "G5032.10";
chr2	PacBio	exon	215333350	215333457	.	+	.	gene_id "ENSG00000138363"; transcript_id "G5032.10";
chr2	PacBio	exon	215334919	215335004	.	+	.	gene_id "ENSG00000138363"; transcript_id "G5032.10";
chr2	PacBio	exon	215336035	215336124	.	+	.	gene_id "ENSG00000138363"; transcript_id "G5032.10";
chr2	PacBio	exon	215338779	215338907	.	+	.	gene_id "ENSG00000138363"; transcript_id "G5032.10";
chr2	PacBio	exon	215344779	215344871	.	+	.	gene_id "ENSG00000138363"; transcript_id "G5032.10";
chr2	PacBio	exon	215346759	215346941	.	+	.	gene_id "ENSG00000138363"; transcript_id "G5032.10";
chr2	PacBio	exon	215349094	215349249	.	+	.	gene_id "ENSG00000138363"; transcript_id "G5032.10";
chr2	PacBio	exon	215349536	215349767	.	+	.	gene_id "ENSG00000138363"; transcript_id "G5032.10";
chr2	PacBio	CDS	215318188	215318233	.	+	.	gene_id "ENSG00000138363"; transcript_id "G5032.10";
chr2	PacBio	CDS	215319665	215319731	.	+	.	gene_id "ENSG00000138363"; transcript_id "G5032.10";
chr2	PacBio	CDS	215325241	215325329	.	+	.	gene_id "ENSG00000138363"; transcript_id "G5032.10";
chr2	PacBio	CDS	215325987	215326138	.	+	.	gene_id "ENSG00000138363"; transcript_id "G5032.10";
chr2	PacBio	CDS	215326822	215326978	.	+	.	gene_id "ENSG00000138363"; transcript_id "G5032.10";
chr2	PacBio	CDS	215332382	215332507	.	+	.	gene_id "ENSG00000138363"; transcript_id "G5032.10";
chr2	PacBio	CDS	215333350	215333457	.	+	.	gene_id "ENSG00000138363"; transcript_id "G5032.10";
chr2	PacBio	CDS	215334919	215335004	.	+	.	gene_id "ENSG00000138363"; transcript_id "G5032.10";
chr2	PacBio	CDS	215336035	215336124	.	+	.	gene_id "ENSG00000138363"; transcript_id "G5032.10";
chr2	PacBio	CDS	215338779	215338907	.	+	.	gene_id "ENSG00000138363"; transcript_id "G5032.10";
chr2	PacBio	CDS	215344779	215344871	.	+	.	gene_id "ENSG00000138363"; transcript_id "G5032.10";
chr2	PacBio	CDS	215346759	215346941	.	+	.	gene_id "ENSG00000138363"; transcript_id "G5032.10";
chr2	PacBio	CDS	215349094	215349249	.	+	.	gene_id "ENSG00000138363"; transcript_id "G5032.10";
chr2	PacBio	CDS	215349536	215349655	.	+	.	gene_id "ENSG00000138363"; transcript_id "G5032.10";
chr2	PacBio	transcript	215360858	215436068	.	-	.	gene_id "ENSG00000115414"; transcript_id "G5033.1";
chr2	PacBio	exon	215360858	215361626	.	-	.	gene_id "ENSG00000115414"; transcript_id "G5033.1";
chr2	PacBio	exon	215361969	215362079	.	-	.	gene_id "ENSG00000115414"; transcript_id "G5033.1";
chr2	PacBio	exon	215364879	215364985	.	-	.	gene_id "ENSG00000115414"; transcript_id "G5033.1";
chr2	PacBio	exon	215365505	215365630	.	-	.	gene_id "ENSG00000115414"; transcript_id "G5033.1";
chr2	PacBio	exon	215367863	215368027	.	-	.	gene_id "ENSG00000115414"; transcript_id "G5033.1";
chr2	PacBio	exon	215370294	215370432	.	-	.	gene_id "ENSG00000115414"; transcript_id "G5033.1";
chr2	PacBio	exon	215371909	215372015	.	-	.	gene_id "ENSG00000115414"; transcript_id "G5033.1";
chr2	PacBio	exon	215372109	215372375	.	-	.	gene_id "ENSG00000115414"; transcript_id "G5033.1";
chr2	PacBio	exon	215373322	215373411	.	-	.	gene_id "ENSG00000115414"; transcript_id "G5033.1";
chr2	PacBio	exon	215375214	215375393	.	-	.	gene_id "ENSG00000115414"; transcript_id "G5033.1";
chr2	PacBio	exon	215375629	215375718	.	-	.	gene_id "ENSG00000115414"; transcript_id "G5033.1";
chr2	PacBio	exon	215376498	215376674	.	-	.	gene_id "ENSG00000115414"; transcript_id "G5033.1";
chr2	PacBio	exon	215378175	215378262	.	-	.	gene_id "ENSG00000115414"; transcript_id "G5033.1";
chr2	PacBio	exon	215379130	215379317	.	-	.	gene_id "ENSG00000115414"; transcript_id "G5033.1";
chr2	PacBio	exon	215380811	215381080	.	-	.	gene_id "ENSG00000115414"; transcript_id "G5033.1";
chr2	PacBio	exon	215382212	215382325	.	-	.	gene_id "ENSG00000115414"; transcript_id "G5033.1";
chr2	PacBio	exon	215383328	215383483	.	-	.	gene_id "ENSG00000115414"; transcript_id "G5033.1";
chr2	PacBio	exon	215384020	215384184	.	-	.	gene_id "ENSG00000115414"; transcript_id "G5033.1";
chr2	PacBio	exon	215384860	215384976	.	-	.	gene_id "ENSG00000115414"; transcript_id "G5033.1";
chr2	PacBio	exon	215386689	215386958	.	-	.	gene_id "ENSG00000115414"; transcript_id "G5033.1";
chr2	PacBio	exon	215388212	215388301	.	-	.	gene_id "ENSG00000115414"; transcript_id "G5033.1";
chr2	PacBio	exon	215391632	215391814	.	-	.	gene_id "ENSG00000115414"; transcript_id "G5033.1";
chr2	PacBio	exon	215394528	215394719	.	-	.	gene_id "ENSG00000115414"; transcript_id "G5033.1";
chr2	PacBio	exon	215397137	215397223	.	-	.	gene_id "ENSG00000115414"; transcript_id "G5033.1";
chr2	PacBio	exon	215397680	215397848	.	-	.	gene_id "ENSG00000115414"; transcript_id "G5033.1";
chr2	PacBio	exon	215399257	215399351	.	-	.	gene_id "ENSG00000115414"; transcript_id "G5033.1";
chr2	PacBio	exon	215404389	215404655	.	-	.	gene_id "ENSG00000115414"; transcript_id "G5033.1";
chr2	PacBio	exon	215406238	215406510	.	-	.	gene_id "ENSG00000115414"; transcript_id "G5033.1";
chr2	PacBio	exon	215407127	215407321	.	-	.	gene_id "ENSG00000115414"; transcript_id "G5033.1";
chr2	PacBio	exon	215408108	215408197	.	-	.	gene_id "ENSG00000115414"; transcript_id "G5033.1";
chr2	PacBio	exon	215408298	215408426	.	-	.	gene_id "ENSG00000115414"; transcript_id "G5033.1";
chr2	PacBio	exon	215409563	215409739	.	-	.	gene_id "ENSG00000115414"; transcript_id "G5033.1";
chr2	PacBio	exon	215409934	215410114	.	-	.	gene_id "ENSG00000115414"; transcript_id "G5033.1";
chr2	PacBio	exon	215414837	215414958	.	-	.	gene_id "ENSG00000115414"; transcript_id "G5033.1";
chr2	PacBio	exon	215419242	215419385	.	-	.	gene_id "ENSG00000115414"; transcript_id "G5033.1";
chr2	PacBio	exon	215420673	215420801	.	-	.	gene_id "ENSG00000115414"; transcript_id "G5033.1";
chr2	PacBio	exon	215422091	215422243	.	-	.	gene_id "ENSG00000115414"; transcript_id "G5033.1";
chr2	PacBio	exon	215423350	215423526	.	-	.	gene_id "ENSG00000115414"; transcript_id "G5033.1";
chr2	PacBio	exon	215424146	215424325	.	-	.	gene_id "ENSG00000115414"; transcript_id "G5033.1";
chr2	PacBio	exon	215425094	215425285	.	-	.	gene_id "ENSG00000115414"; transcript_id "G5033.1";
chr2	PacBio	exon	215428180	215428338	.	-	.	gene_id "ENSG00000115414"; transcript_id "G5033.1";
chr2	PacBio	exon	215430715	215430852	.	-	.	gene_id "ENSG00000115414"; transcript_id "G5033.1";
chr2	PacBio	exon	215431833	215431964	.	-	.	gene_id "ENSG00000115414"; transcript_id "G5033.1";
chr2	PacBio	exon	215433324	215433461	.	-	.	gene_id "ENSG00000115414"; transcript_id "G5033.1";
chr2	PacBio	exon	215434696	215434824	.	-	.	gene_id "ENSG00000115414"; transcript_id "G5033.1";
chr2	PacBio	exon	215435655	215436068	.	-	.	gene_id "ENSG00000115414"; transcript_id "G5033.1";
chr2	PacBio	CDS	215361555	215361626	.	-	.	gene_id "ENSG00000115414"; transcript_id "G5033.1";
chr2	PacBio	CDS	215361969	215362079	.	-	.	gene_id "ENSG00000115414"; transcript_id "G5033.1";
chr2	PacBio	CDS	215364879	215364985	.	-	.	gene_id "ENSG00000115414"; transcript_id "G5033.1";
chr2	PacBio	CDS	215365505	215365630	.	-	.	gene_id "ENSG00000115414"; transcript_id "G5033.1";
chr2	PacBio	CDS	215367863	215368027	.	-	.	gene_id "ENSG00000115414"; transcript_id "G5033.1";
chr2	PacBio	CDS	215370294	215370432	.	-	.	gene_id "ENSG00000115414"; transcript_id "G5033.1";
chr2	PacBio	CDS	215371909	215372015	.	-	.	gene_id "ENSG00000115414"; transcript_id "G5033.1";
chr2	PacBio	CDS	215372109	215372375	.	-	.	gene_id "ENSG00000115414"; transcript_id "G5033.1";
chr2	PacBio	CDS	215373322	215373411	.	-	.	gene_id "ENSG00000115414"; transcript_id "G5033.1";
chr2	PacBio	CDS	215375214	215375393	.	-	.	gene_id "ENSG00000115414"; transcript_id "G5033.1";
chr2	PacBio	CDS	215375629	215375718	.	-	.	gene_id "ENSG00000115414"; transcript_id "G5033.1";
chr2	PacBio	CDS	215376498	215376674	.	-	.	gene_id "ENSG00000115414"; transcript_id "G5033.1";
chr2	PacBio	CDS	215378175	215378262	.	-	.	gene_id "ENSG00000115414"; transcript_id "G5033.1";
chr2	PacBio	CDS	215379130	215379317	.	-	.	gene_id "ENSG00000115414"; transcript_id "G5033.1";
chr2	PacBio	CDS	215380811	215381080	.	-	.	gene_id "ENSG00000115414"; transcript_id "G5033.1";
chr2	PacBio	CDS	215382212	215382325	.	-	.	gene_id "ENSG00000115414"; transcript_id "G5033.1";
chr2	PacBio	CDS	215383328	215383483	.	-	.	gene_id "ENSG00000115414"; transcript_id "G5033.1";
chr2	PacBio	CDS	215384020	215384184	.	-	.	gene_id "ENSG00000115414"; transcript_id "G5033.1";
chr2	PacBio	CDS	215384860	215384976	.	-	.	gene_id "ENSG00000115414"; transcript_id "G5033.1";
chr2	PacBio	CDS	215386689	215386958	.	-	.	gene_id "ENSG00000115414"; transcript_id "G5033.1";
chr2	PacBio	CDS	215388212	215388301	.	-	.	gene_id "ENSG00000115414"; transcript_id "G5033.1";
chr2	PacBio	CDS	215391632	215391814	.	-	.	gene_id "ENSG00000115414"; transcript_id "G5033.1";
chr2	PacBio	CDS	215394528	215394719	.	-	.	gene_id "ENSG00000115414"; transcript_id "G5033.1";
chr2	PacBio	CDS	215397137	215397223	.	-	.	gene_id "ENSG00000115414"; transcript_id "G5033.1";
chr2	PacBio	CDS	215397680	215397848	.	-	.	gene_id "ENSG00000115414"; transcript_id "G5033.1";
chr2	PacBio	CDS	215399257	215399351	.	-	.	gene_id "ENSG00000115414"; transcript_id "G5033.1";
chr2	PacBio	CDS	215404389	215404655	.	-	.	gene_id "ENSG00000115414"; transcript_id "G5033.1";
chr2	PacBio	CDS	215406238	215406510	.	-	.	gene_id "ENSG00000115414"; transcript_id "G5033.1";
chr2	PacBio	CDS	215407127	215407321	.	-	.	gene_id "ENSG00000115414"; transcript_id "G5033.1";
chr2	PacBio	CDS	215408108	215408197	.	-	.	gene_id "ENSG00000115414"; transcript_id "G5033.1";
chr2	PacBio	CDS	215408298	215408426	.	-	.	gene_id "ENSG00000115414"; transcript_id "G5033.1";
chr2	PacBio	CDS	215409563	215409739	.	-	.	gene_id "ENSG00000115414"; transcript_id "G5033.1";
chr2	PacBio	CDS	215409934	215410114	.	-	.	gene_id "ENSG00000115414"; transcript_id "G5033.1";
chr2	PacBio	CDS	215414837	215414958	.	-	.	gene_id "ENSG00000115414"; transcript_id "G5033.1";
chr2	PacBio	CDS	215419242	215419385	.	-	.	gene_id "ENSG00000115414"; transcript_id "G5033.1";
chr2	PacBio	CDS	215420673	215420801	.	-	.	gene_id "ENSG00000115414"; transcript_id "G5033.1";
chr2	PacBio	CDS	215422091	215422243	.	-	.	gene_id "ENSG00000115414"; transcript_id "G5033.1";
chr2	PacBio	CDS	215423350	215423526	.	-	.	gene_id "ENSG00000115414"; transcript_id "G5033.1";
chr2	PacBio	CDS	215424146	215424325	.	-	.	gene_id "ENSG00000115414"; transcript_id "G5033.1";
chr2	PacBio	CDS	215425094	215425285	.	-	.	gene_id "ENSG00000115414"; transcript_id "G5033.1";
chr2	PacBio	CDS	215428180	215428338	.	-	.	gene_id "ENSG00000115414"; transcript_id "G5033.1";
chr2	PacBio	CDS	215430715	215430852	.	-	.	gene_id "ENSG00000115414"; transcript_id "G5033.1";
chr2	PacBio	CDS	215431833	215431964	.	-	.	gene_id "ENSG00000115414"; transcript_id "G5033.1";
chr2	PacBio	CDS	215433324	215433461	.	-	.	gene_id "ENSG00000115414"; transcript_id "G5033.1";
chr2	PacBio	CDS	215434696	215434824	.	-	.	gene_id "ENSG00000115414"; transcript_id "G5033.1";
chr2	PacBio	CDS	215435655	215435802	.	-	.	gene_id "ENSG00000115414"; transcript_id "G5033.1";
chr2	PacBio	transcript	215360864	215436068	.	-	.	gene_id "ENSG00000115414"; transcript_id "G5033.2";
chr2	PacBio	exon	215360864	215361626	.	-	.	gene_id "ENSG00000115414"; transcript_id "G5033.2";
chr2	PacBio	exon	215361969	215362079	.	-	.	gene_id "ENSG00000115414"; transcript_id "G5033.2";
chr2	PacBio	exon	215364879	215364985	.	-	.	gene_id "ENSG00000115414"; transcript_id "G5033.2";
chr2	PacBio	exon	215365505	215365630	.	-	.	gene_id "ENSG00000115414"; transcript_id "G5033.2";
chr2	PacBio	exon	215367863	215368027	.	-	.	gene_id "ENSG00000115414"; transcript_id "G5033.2";
chr2	PacBio	exon	215370294	215370432	.	-	.	gene_id "ENSG00000115414"; transcript_id "G5033.2";
chr2	PacBio	exon	215371909	215372015	.	-	.	gene_id "ENSG00000115414"; transcript_id "G5033.2";
chr2	PacBio	exon	215372109	215372375	.	-	.	gene_id "ENSG00000115414"; transcript_id "G5033.2";
chr2	PacBio	exon	215373322	215373411	.	-	.	gene_id "ENSG00000115414"; transcript_id "G5033.2";
chr2	PacBio	exon	215375214	215375393	.	-	.	gene_id "ENSG00000115414"; transcript_id "G5033.2";
chr2	PacBio	exon	215375629	215375718	.	-	.	gene_id "ENSG00000115414"; transcript_id "G5033.2";
chr2	PacBio	exon	215376498	215376674	.	-	.	gene_id "ENSG00000115414"; transcript_id "G5033.2";
chr2	PacBio	exon	215378175	215378262	.	-	.	gene_id "ENSG00000115414"; transcript_id "G5033.2";
chr2	PacBio	exon	215379130	215379317	.	-	.	gene_id "ENSG00000115414"; transcript_id "G5033.2";
chr2	PacBio	exon	215382212	215382325	.	-	.	gene_id "ENSG00000115414"; transcript_id "G5033.2";
chr2	PacBio	exon	215383328	215383483	.	-	.	gene_id "ENSG00000115414"; transcript_id "G5033.2";
chr2	PacBio	exon	215384020	215384184	.	-	.	gene_id "ENSG00000115414"; transcript_id "G5033.2";
chr2	PacBio	exon	215384860	215384976	.	-	.	gene_id "ENSG00000115414"; transcript_id "G5033.2";
chr2	PacBio	exon	215386689	215386958	.	-	.	gene_id "ENSG00000115414"; transcript_id "G5033.2";
chr2	PacBio	exon	215388212	215388301	.	-	.	gene_id "ENSG00000115414"; transcript_id "G5033.2";
chr2	PacBio	exon	215391632	215391814	.	-	.	gene_id "ENSG00000115414"; transcript_id "G5033.2";
chr2	PacBio	exon	215394528	215394719	.	-	.	gene_id "ENSG00000115414"; transcript_id "G5033.2";
chr2	PacBio	exon	215397137	215397223	.	-	.	gene_id "ENSG00000115414"; transcript_id "G5033.2";
chr2	PacBio	exon	215397680	215397848	.	-	.	gene_id "ENSG00000115414"; transcript_id "G5033.2";
chr2	PacBio	exon	215399257	215399351	.	-	.	gene_id "ENSG00000115414"; transcript_id "G5033.2";
chr2	PacBio	exon	215404389	215404655	.	-	.	gene_id "ENSG00000115414"; transcript_id "G5033.2";
chr2	PacBio	exon	215406238	215406510	.	-	.	gene_id "ENSG00000115414"; transcript_id "G5033.2";
chr2	PacBio	exon	215407127	215407321	.	-	.	gene_id "ENSG00000115414"; transcript_id "G5033.2";
chr2	PacBio	exon	215408108	215408197	.	-	.	gene_id "ENSG00000115414"; transcript_id "G5033.2";
chr2	PacBio	exon	215408298	215408426	.	-	.	gene_id "ENSG00000115414"; transcript_id "G5033.2";
chr2	PacBio	exon	215409563	215409739	.	-	.	gene_id "ENSG00000115414"; transcript_id "G5033.2";
chr2	PacBio	exon	215409934	215410114	.	-	.	gene_id "ENSG00000115414"; transcript_id "G5033.2";
chr2	PacBio	exon	215414837	215414958	.	-	.	gene_id "ENSG00000115414"; transcript_id "G5033.2";
chr2	PacBio	exon	215419242	215419385	.	-	.	gene_id "ENSG00000115414"; transcript_id "G5033.2";
chr2	PacBio	exon	215420673	215420801	.	-	.	gene_id "ENSG00000115414"; transcript_id "G5033.2";
chr2	PacBio	exon	215422091	215422243	.	-	.	gene_id "ENSG00000115414"; transcript_id "G5033.2";
chr2	PacBio	exon	215423350	215423526	.	-	.	gene_id "ENSG00000115414"; transcript_id "G5033.2";
chr2	PacBio	exon	215424146	215424325	.	-	.	gene_id "ENSG00000115414"; transcript_id "G5033.2";
chr2	PacBio	exon	215425094	215425285	.	-	.	gene_id "ENSG00000115414"; transcript_id "G5033.2";
chr2	PacBio	exon	215428180	215428338	.	-	.	gene_id "ENSG00000115414"; transcript_id "G5033.2";
chr2	PacBio	exon	215430715	215430852	.	-	.	gene_id "ENSG00000115414"; transcript_id "G5033.2";
chr2	PacBio	exon	215431833	215431964	.	-	.	gene_id "ENSG00000115414"; transcript_id "G5033.2";
chr2	PacBio	exon	215433324	215433461	.	-	.	gene_id "ENSG00000115414"; transcript_id "G5033.2";
chr2	PacBio	exon	215434696	215434824	.	-	.	gene_id "ENSG00000115414"; transcript_id "G5033.2";
chr2	PacBio	exon	215435655	215436068	.	-	.	gene_id "ENSG00000115414"; transcript_id "G5033.2";
chr2	PacBio	CDS	215361555	215361626	.	-	.	gene_id "ENSG00000115414"; transcript_id "G5033.2";
chr2	PacBio	CDS	215361969	215362079	.	-	.	gene_id "ENSG00000115414"; transcript_id "G5033.2";
chr2	PacBio	CDS	215364879	215364985	.	-	.	gene_id "ENSG00000115414"; transcript_id "G5033.2";
chr2	PacBio	CDS	215365505	215365630	.	-	.	gene_id "ENSG00000115414"; transcript_id "G5033.2";
chr2	PacBio	CDS	215367863	215368027	.	-	.	gene_id "ENSG00000115414"; transcript_id "G5033.2";
chr2	PacBio	CDS	215370294	215370432	.	-	.	gene_id "ENSG00000115414"; transcript_id "G5033.2";
chr2	PacBio	CDS	215371909	215372015	.	-	.	gene_id "ENSG00000115414"; transcript_id "G5033.2";
chr2	PacBio	CDS	215372109	215372375	.	-	.	gene_id "ENSG00000115414"; transcript_id "G5033.2";
chr2	PacBio	CDS	215373322	215373411	.	-	.	gene_id "ENSG00000115414"; transcript_id "G5033.2";
chr2	PacBio	CDS	215375214	215375393	.	-	.	gene_id "ENSG00000115414"; transcript_id "G5033.2";
chr2	PacBio	CDS	215375629	215375718	.	-	.	gene_id "ENSG00000115414"; transcript_id "G5033.2";
chr2	PacBio	CDS	215376498	215376674	.	-	.	gene_id "ENSG00000115414"; transcript_id "G5033.2";
chr2	PacBio	CDS	215378175	215378262	.	-	.	gene_id "ENSG00000115414"; transcript_id "G5033.2";
chr2	PacBio	CDS	215379130	215379317	.	-	.	gene_id "ENSG00000115414"; transcript_id "G5033.2";
chr2	PacBio	CDS	215382212	215382325	.	-	.	gene_id "ENSG00000115414"; transcript_id "G5033.2";
chr2	PacBio	CDS	215383328	215383483	.	-	.	gene_id "ENSG00000115414"; transcript_id "G5033.2";
chr2	PacBio	CDS	215384020	215384184	.	-	.	gene_id "ENSG00000115414"; transcript_id "G5033.2";
chr2	PacBio	CDS	215384860	215384976	.	-	.	gene_id "ENSG00000115414"; transcript_id "G5033.2";
chr2	PacBio	CDS	215386689	215386958	.	-	.	gene_id "ENSG00000115414"; transcript_id "G5033.2";
chr2	PacBio	CDS	215388212	215388301	.	-	.	gene_id "ENSG00000115414"; transcript_id "G5033.2";
chr2	PacBio	CDS	215391632	215391814	.	-	.	gene_id "ENSG00000115414"; transcript_id "G5033.2";
chr2	PacBio	CDS	215394528	215394719	.	-	.	gene_id "ENSG00000115414"; transcript_id "G5033.2";
chr2	PacBio	CDS	215397137	215397223	.	-	.	gene_id "ENSG00000115414"; transcript_id "G5033.2";
chr2	PacBio	CDS	215397680	215397848	.	-	.	gene_id "ENSG00000115414"; transcript_id "G5033.2";
chr2	PacBio	CDS	215399257	215399351	.	-	.	gene_id "ENSG00000115414"; transcript_id "G5033.2";
chr2	PacBio	CDS	215404389	215404655	.	-	.	gene_id "ENSG00000115414"; transcript_id "G5033.2";
chr2	PacBio	CDS	215406238	215406510	.	-	.	gene_id "ENSG00000115414"; transcript_id "G5033.2";
chr2	PacBio	CDS	215407127	215407321	.	-	.	gene_id "ENSG00000115414"; transcript_id "G5033.2";
chr2	PacBio	CDS	215408108	215408197	.	-	.	gene_id "ENSG00000115414"; transcript_id "G5033.2";
chr2	PacBio	CDS	215408298	215408426	.	-	.	gene_id "ENSG00000115414"; transcript_id "G5033.2";
chr2	PacBio	CDS	215409563	215409739	.	-	.	gene_id "ENSG00000115414"; transcript_id "G5033.2";
chr2	PacBio	CDS	215409934	215410114	.	-	.	gene_id "ENSG00000115414"; transcript_id "G5033.2";
chr2	PacBio	CDS	215414837	215414958	.	-	.	gene_id "ENSG00000115414"; transcript_id "G5033.2";
chr2	PacBio	CDS	215419242	215419385	.	-	.	gene_id "ENSG00000115414"; transcript_id "G5033.2";
chr2	PacBio	CDS	215420673	215420801	.	-	.	gene_id "ENSG00000115414"; transcript_id "G5033.2";
chr2	PacBio	CDS	215422091	215422243	.	-	.	gene_id "ENSG00000115414"; transcript_id "G5033.2";
chr2	PacBio	CDS	215423350	215423526	.	-	.	gene_id "ENSG00000115414"; transcript_id "G5033.2";
chr2	PacBio	CDS	215424146	215424325	.	-	.	gene_id "ENSG00000115414"; transcript_id "G5033.2";
chr2	PacBio	CDS	215425094	215425285	.	-	.	gene_id "ENSG00000115414"; transcript_id "G5033.2";
chr2	PacBio	CDS	215428180	215428338	.	-	.	gene_id "ENSG00000115414"; transcript_id "G5033.2";
chr2	PacBio	CDS	215430715	215430852	.	-	.	gene_id "ENSG00000115414"; transcript_id "G5033.2";
chr2	PacBio	CDS	215431833	215431964	.	-	.	gene_id "ENSG00000115414"; transcript_id "G5033.2";
chr2	PacBio	CDS	215433324	215433461	.	-	.	gene_id "ENSG00000115414"; transcript_id "G5033.2";
chr2	PacBio	CDS	215434696	215434824	.	-	.	gene_id "ENSG00000115414"; transcript_id "G5033.2";
chr2	PacBio	CDS	215435655	215435802	.	-	.	gene_id "ENSG00000115414"; transcript_id "G5033.2";
chr2	PacBio	transcript	215360865	215436068	.	-	.	gene_id "ENSG00000115414"; transcript_id "G5033.3";
chr2	PacBio	exon	215360865	215361626	.	-	.	gene_id "ENSG00000115414"; transcript_id "G5033.3";
chr2	PacBio	exon	215361969	215362079	.	-	.	gene_id "ENSG00000115414"; transcript_id "G5033.3";
chr2	PacBio	exon	215364879	215364985	.	-	.	gene_id "ENSG00000115414"; transcript_id "G5033.3";
chr2	PacBio	exon	215365505	215365630	.	-	.	gene_id "ENSG00000115414"; transcript_id "G5033.3";
chr2	PacBio	exon	215367863	215368027	.	-	.	gene_id "ENSG00000115414"; transcript_id "G5033.3";
chr2	PacBio	exon	215370294	215370432	.	-	.	gene_id "ENSG00000115414"; transcript_id "G5033.3";
chr2	PacBio	exon	215371909	215372375	.	-	.	gene_id "ENSG00000115414"; transcript_id "G5033.3";
chr2	PacBio	exon	215373322	215373411	.	-	.	gene_id "ENSG00000115414"; transcript_id "G5033.3";
chr2	PacBio	exon	215375214	215375393	.	-	.	gene_id "ENSG00000115414"; transcript_id "G5033.3";
chr2	PacBio	exon	215375629	215375718	.	-	.	gene_id "ENSG00000115414"; transcript_id "G5033.3";
chr2	PacBio	exon	215376498	215376674	.	-	.	gene_id "ENSG00000115414"; transcript_id "G5033.3";
chr2	PacBio	exon	215378175	215378262	.	-	.	gene_id "ENSG00000115414"; transcript_id "G5033.3";
chr2	PacBio	exon	215379130	215379317	.	-	.	gene_id "ENSG00000115414"; transcript_id "G5033.3";
chr2	PacBio	exon	215380811	215381080	.	-	.	gene_id "ENSG00000115414"; transcript_id "G5033.3";
chr2	PacBio	exon	215382212	215382325	.	-	.	gene_id "ENSG00000115414"; transcript_id "G5033.3";
chr2	PacBio	exon	215383328	215383483	.	-	.	gene_id "ENSG00000115414"; transcript_id "G5033.3";
chr2	PacBio	exon	215384020	215384184	.	-	.	gene_id "ENSG00000115414"; transcript_id "G5033.3";
chr2	PacBio	exon	215384860	215384976	.	-	.	gene_id "ENSG00000115414"; transcript_id "G5033.3";
chr2	PacBio	exon	215386689	215386958	.	-	.	gene_id "ENSG00000115414"; transcript_id "G5033.3";
chr2	PacBio	exon	215388212	215388301	.	-	.	gene_id "ENSG00000115414"; transcript_id "G5033.3";
chr2	PacBio	exon	215391632	215391814	.	-	.	gene_id "ENSG00000115414"; transcript_id "G5033.3";
chr2	PacBio	exon	215394528	215394719	.	-	.	gene_id "ENSG00000115414"; transcript_id "G5033.3";
chr2	PacBio	exon	215397137	215397223	.	-	.	gene_id "ENSG00000115414"; transcript_id "G5033.3";
chr2	PacBio	exon	215397680	215397848	.	-	.	gene_id "ENSG00000115414"; transcript_id "G5033.3";
chr2	PacBio	exon	215399257	215399351	.	-	.	gene_id "ENSG00000115414"; transcript_id "G5033.3";
chr2	PacBio	exon	215404389	215404655	.	-	.	gene_id "ENSG00000115414"; transcript_id "G5033.3";
chr2	PacBio	exon	215406238	215406510	.	-	.	gene_id "ENSG00000115414"; transcript_id "G5033.3";
chr2	PacBio	exon	215407127	215407321	.	-	.	gene_id "ENSG00000115414"; transcript_id "G5033.3";
chr2	PacBio	exon	215408108	215408197	.	-	.	gene_id "ENSG00000115414"; transcript_id "G5033.3";
chr2	PacBio	exon	215408298	215408426	.	-	.	gene_id "ENSG00000115414"; transcript_id "G5033.3";
chr2	PacBio	exon	215409563	215409739	.	-	.	gene_id "ENSG00000115414"; transcript_id "G5033.3";
chr2	PacBio	exon	215409934	215410114	.	-	.	gene_id "ENSG00000115414"; transcript_id "G5033.3";
chr2	PacBio	exon	215414837	215414958	.	-	.	gene_id "ENSG00000115414"; transcript_id "G5033.3";
chr2	PacBio	exon	215419242	215419385	.	-	.	gene_id "ENSG00000115414"; transcript_id "G5033.3";
chr2	PacBio	exon	215420673	215420801	.	-	.	gene_id "ENSG00000115414"; transcript_id "G5033.3";
chr2	PacBio	exon	215422091	215422243	.	-	.	gene_id "ENSG00000115414"; transcript_id "G5033.3";
chr2	PacBio	exon	215423350	215423526	.	-	.	gene_id "ENSG00000115414"; transcript_id "G5033.3";
chr2	PacBio	exon	215424146	215424325	.	-	.	gene_id "ENSG00000115414"; transcript_id "G5033.3";
chr2	PacBio	exon	215425094	215425285	.	-	.	gene_id "ENSG00000115414"; transcript_id "G5033.3";
chr2	PacBio	exon	215428180	215428338	.	-	.	gene_id "ENSG00000115414"; transcript_id "G5033.3";
chr2	PacBio	exon	215430715	215430852	.	-	.	gene_id "ENSG00000115414"; transcript_id "G5033.3";
chr2	PacBio	exon	215431833	215431964	.	-	.	gene_id "ENSG00000115414"; transcript_id "G5033.3";
chr2	PacBio	exon	215433324	215433461	.	-	.	gene_id "ENSG00000115414"; transcript_id "G5033.3";
chr2	PacBio	exon	215434696	215434824	.	-	.	gene_id "ENSG00000115414"; transcript_id "G5033.3";
chr2	PacBio	exon	215435655	215436068	.	-	.	gene_id "ENSG00000115414"; transcript_id "G5033.3";
chr2	PacBio	CDS	215361555	215361626	.	-	.	gene_id "ENSG00000115414"; transcript_id "G5033.3";
chr2	PacBio	CDS	215361969	215362079	.	-	.	gene_id "ENSG00000115414"; transcript_id "G5033.3";
chr2	PacBio	CDS	215364879	215364985	.	-	.	gene_id "ENSG00000115414"; transcript_id "G5033.3";
chr2	PacBio	CDS	215365505	215365630	.	-	.	gene_id "ENSG00000115414"; transcript_id "G5033.3";
chr2	PacBio	CDS	215367863	215368027	.	-	.	gene_id "ENSG00000115414"; transcript_id "G5033.3";
chr2	PacBio	CDS	215370294	215370432	.	-	.	gene_id "ENSG00000115414"; transcript_id "G5033.3";
chr2	PacBio	CDS	215371909	215372375	.	-	.	gene_id "ENSG00000115414"; transcript_id "G5033.3";
chr2	PacBio	CDS	215373322	215373411	.	-	.	gene_id "ENSG00000115414"; transcript_id "G5033.3";
chr2	PacBio	CDS	215375214	215375393	.	-	.	gene_id "ENSG00000115414"; transcript_id "G5033.3";
chr2	PacBio	CDS	215375629	215375718	.	-	.	gene_id "ENSG00000115414"; transcript_id "G5033.3";
chr2	PacBio	CDS	215376498	215376674	.	-	.	gene_id "ENSG00000115414"; transcript_id "G5033.3";
chr2	PacBio	CDS	215378175	215378262	.	-	.	gene_id "ENSG00000115414"; transcript_id "G5033.3";
chr2	PacBio	CDS	215379130	215379317	.	-	.	gene_id "ENSG00000115414"; transcript_id "G5033.3";
chr2	PacBio	CDS	215380811	215381080	.	-	.	gene_id "ENSG00000115414"; transcript_id "G5033.3";
chr2	PacBio	CDS	215382212	215382325	.	-	.	gene_id "ENSG00000115414"; transcript_id "G5033.3";
chr2	PacBio	CDS	215383328	215383483	.	-	.	gene_id "ENSG00000115414"; transcript_id "G5033.3";
chr2	PacBio	CDS	215384020	215384184	.	-	.	gene_id "ENSG00000115414"; transcript_id "G5033.3";
chr2	PacBio	CDS	215384860	215384976	.	-	.	gene_id "ENSG00000115414"; transcript_id "G5033.3";
chr2	PacBio	CDS	215386689	215386958	.	-	.	gene_id "ENSG00000115414"; transcript_id "G5033.3";
chr2	PacBio	CDS	215388212	215388301	.	-	.	gene_id "ENSG00000115414"; transcript_id "G5033.3";
chr2	PacBio	CDS	215391632	215391814	.	-	.	gene_id "ENSG00000115414"; transcript_id "G5033.3";
chr2	PacBio	CDS	215394528	215394719	.	-	.	gene_id "ENSG00000115414"; transcript_id "G5033.3";
chr2	PacBio	CDS	215397137	215397223	.	-	.	gene_id "ENSG00000115414"; transcript_id "G5033.3";
chr2	PacBio	CDS	215397680	215397848	.	-	.	gene_id "ENSG00000115414"; transcript_id "G5033.3";
chr2	PacBio	CDS	215399257	215399351	.	-	.	gene_id "ENSG00000115414"; transcript_id "G5033.3";
chr2	PacBio	CDS	215404389	215404655	.	-	.	gene_id "ENSG00000115414"; transcript_id "G5033.3";
chr2	PacBio	CDS	215406238	215406510	.	-	.	gene_id "ENSG00000115414"; transcript_id "G5033.3";
chr2	PacBio	CDS	215407127	215407321	.	-	.	gene_id "ENSG00000115414"; transcript_id "G5033.3";
chr2	PacBio	CDS	215408108	215408197	.	-	.	gene_id "ENSG00000115414"; transcript_id "G5033.3";
chr2	PacBio	CDS	215408298	215408426	.	-	.	gene_id "ENSG00000115414"; transcript_id "G5033.3";
chr2	PacBio	CDS	215409563	215409739	.	-	.	gene_id "ENSG00000115414"; transcript_id "G5033.3";
chr2	PacBio	CDS	215409934	215410114	.	-	.	gene_id "ENSG00000115414"; transcript_id "G5033.3";
chr2	PacBio	CDS	215414837	215414958	.	-	.	gene_id "ENSG00000115414"; transcript_id "G5033.3";
chr2	PacBio	CDS	215419242	215419385	.	-	.	gene_id "ENSG00000115414"; transcript_id "G5033.3";
chr2	PacBio	CDS	215420673	215420801	.	-	.	gene_id "ENSG00000115414"; transcript_id "G5033.3";
chr2	PacBio	CDS	215422091	215422243	.	-	.	gene_id "ENSG00000115414"; transcript_id "G5033.3";
chr2	PacBio	CDS	215423350	215423526	.	-	.	gene_id "ENSG00000115414"; transcript_id "G5033.3";
chr2	PacBio	CDS	215424146	215424325	.	-	.	gene_id "ENSG00000115414"; transcript_id "G5033.3";
chr2	PacBio	CDS	215425094	215425285	.	-	.	gene_id "ENSG00000115414"; transcript_id "G5033.3";
chr2	PacBio	CDS	215428180	215428338	.	-	.	gene_id "ENSG00000115414"; transcript_id "G5033.3";
chr2	PacBio	CDS	215430715	215430852	.	-	.	gene_id "ENSG00000115414"; transcript_id "G5033.3";
chr2	PacBio	CDS	215431833	215431964	.	-	.	gene_id "ENSG00000115414"; transcript_id "G5033.3";
chr2	PacBio	CDS	215433324	215433461	.	-	.	gene_id "ENSG00000115414"; transcript_id "G5033.3";
chr2	PacBio	CDS	215434696	215434824	.	-	.	gene_id "ENSG00000115414"; transcript_id "G5033.3";
chr2	PacBio	CDS	215435655	215435802	.	-	.	gene_id "ENSG00000115414"; transcript_id "G5033.3";
chr2	PacBio	transcript	215360866	215436068	.	-	.	gene_id "ENSG00000115414"; transcript_id "G5033.4";
chr2	PacBio	exon	215360866	215361626	.	-	.	gene_id "ENSG00000115414"; transcript_id "G5033.4";
chr2	PacBio	exon	215361969	215362079	.	-	.	gene_id "ENSG00000115414"; transcript_id "G5033.4";
chr2	PacBio	exon	215364879	215364985	.	-	.	gene_id "ENSG00000115414"; transcript_id "G5033.4";
chr2	PacBio	exon	215365505	215365630	.	-	.	gene_id "ENSG00000115414"; transcript_id "G5033.4";
chr2	PacBio	exon	215367863	215368027	.	-	.	gene_id "ENSG00000115414"; transcript_id "G5033.4";
chr2	PacBio	exon	215370294	215370432	.	-	.	gene_id "ENSG00000115414"; transcript_id "G5033.4";
chr2	PacBio	exon	215371909	215372015	.	-	.	gene_id "ENSG00000115414"; transcript_id "G5033.4";
chr2	PacBio	exon	215373322	215373411	.	-	.	gene_id "ENSG00000115414"; transcript_id "G5033.4";
chr2	PacBio	exon	215375214	215375393	.	-	.	gene_id "ENSG00000115414"; transcript_id "G5033.4";
chr2	PacBio	exon	215375629	215375718	.	-	.	gene_id "ENSG00000115414"; transcript_id "G5033.4";
chr2	PacBio	exon	215376498	215376674	.	-	.	gene_id "ENSG00000115414"; transcript_id "G5033.4";
chr2	PacBio	exon	215378175	215378262	.	-	.	gene_id "ENSG00000115414"; transcript_id "G5033.4";
chr2	PacBio	exon	215379130	215379317	.	-	.	gene_id "ENSG00000115414"; transcript_id "G5033.4";
chr2	PacBio	exon	215380811	215381080	.	-	.	gene_id "ENSG00000115414"; transcript_id "G5033.4";
chr2	PacBio	exon	215382212	215382325	.	-	.	gene_id "ENSG00000115414"; transcript_id "G5033.4";
chr2	PacBio	exon	215383328	215383483	.	-	.	gene_id "ENSG00000115414"; transcript_id "G5033.4";
chr2	PacBio	exon	215384020	215384184	.	-	.	gene_id "ENSG00000115414"; transcript_id "G5033.4";
chr2	PacBio	exon	215384860	215384976	.	-	.	gene_id "ENSG00000115414"; transcript_id "G5033.4";
chr2	PacBio	exon	215386689	215386958	.	-	.	gene_id "ENSG00000115414"; transcript_id "G5033.4";
chr2	PacBio	exon	215388212	215388301	.	-	.	gene_id "ENSG00000115414"; transcript_id "G5033.4";
chr2	PacBio	exon	215391632	215391814	.	-	.	gene_id "ENSG00000115414"; transcript_id "G5033.4";
chr2	PacBio	exon	215394528	215394719	.	-	.	gene_id "ENSG00000115414"; transcript_id "G5033.4";
chr2	PacBio	exon	215397137	215397223	.	-	.	gene_id "ENSG00000115414"; transcript_id "G5033.4";
chr2	PacBio	exon	215397680	215397848	.	-	.	gene_id "ENSG00000115414"; transcript_id "G5033.4";
chr2	PacBio	exon	215399257	215399351	.	-	.	gene_id "ENSG00000115414"; transcript_id "G5033.4";
chr2	PacBio	exon	215404389	215404655	.	-	.	gene_id "ENSG00000115414"; transcript_id "G5033.4";
chr2	PacBio	exon	215406238	215406510	.	-	.	gene_id "ENSG00000115414"; transcript_id "G5033.4";
chr2	PacBio	exon	215407127	215407321	.	-	.	gene_id "ENSG00000115414"; transcript_id "G5033.4";
chr2	PacBio	exon	215408108	215408197	.	-	.	gene_id "ENSG00000115414"; transcript_id "G5033.4";
chr2	PacBio	exon	215408298	215408426	.	-	.	gene_id "ENSG00000115414"; transcript_id "G5033.4";
chr2	PacBio	exon	215409563	215409739	.	-	.	gene_id "ENSG00000115414"; transcript_id "G5033.4";
chr2	PacBio	exon	215409934	215410114	.	-	.	gene_id "ENSG00000115414"; transcript_id "G5033.4";
chr2	PacBio	exon	215414837	215414958	.	-	.	gene_id "ENSG00000115414"; transcript_id "G5033.4";
chr2	PacBio	exon	215419242	215419385	.	-	.	gene_id "ENSG00000115414"; transcript_id "G5033.4";
chr2	PacBio	exon	215420673	215420801	.	-	.	gene_id "ENSG00000115414"; transcript_id "G5033.4";
chr2	PacBio	exon	215422091	215422243	.	-	.	gene_id "ENSG00000115414"; transcript_id "G5033.4";
chr2	PacBio	exon	215423350	215423526	.	-	.	gene_id "ENSG00000115414"; transcript_id "G5033.4";
chr2	PacBio	exon	215424146	215424325	.	-	.	gene_id "ENSG00000115414"; transcript_id "G5033.4";
chr2	PacBio	exon	215425094	215425285	.	-	.	gene_id "ENSG00000115414"; transcript_id "G5033.4";
chr2	PacBio	exon	215428180	215428338	.	-	.	gene_id "ENSG00000115414"; transcript_id "G5033.4";
chr2	PacBio	exon	215430715	215430852	.	-	.	gene_id "ENSG00000115414"; transcript_id "G5033.4";
chr2	PacBio	exon	215431833	215431964	.	-	.	gene_id "ENSG00000115414"; transcript_id "G5033.4";
chr2	PacBio	exon	215433324	215433461	.	-	.	gene_id "ENSG00000115414"; transcript_id "G5033.4";
chr2	PacBio	exon	215434696	215434824	.	-	.	gene_id "ENSG00000115414"; transcript_id "G5033.4";
chr2	PacBio	exon	215435655	215436068	.	-	.	gene_id "ENSG00000115414"; transcript_id "G5033.4";
chr2	PacBio	CDS	215361555	215361626	.	-	.	gene_id "ENSG00000115414"; transcript_id "G5033.4";
chr2	PacBio	CDS	215361969	215362079	.	-	.	gene_id "ENSG00000115414"; transcript_id "G5033.4";
chr2	PacBio	CDS	215364879	215364985	.	-	.	gene_id "ENSG00000115414"; transcript_id "G5033.4";
chr2	PacBio	CDS	215365505	215365630	.	-	.	gene_id "ENSG00000115414"; transcript_id "G5033.4";
chr2	PacBio	CDS	215367863	215368027	.	-	.	gene_id "ENSG00000115414"; transcript_id "G5033.4";
chr2	PacBio	CDS	215370294	215370432	.	-	.	gene_id "ENSG00000115414"; transcript_id "G5033.4";
chr2	PacBio	CDS	215371909	215372015	.	-	.	gene_id "ENSG00000115414"; transcript_id "G5033.4";
chr2	PacBio	CDS	215373322	215373411	.	-	.	gene_id "ENSG00000115414"; transcript_id "G5033.4";
chr2	PacBio	CDS	215375214	215375393	.	-	.	gene_id "ENSG00000115414"; transcript_id "G5033.4";
chr2	PacBio	CDS	215375629	215375718	.	-	.	gene_id "ENSG00000115414"; transcript_id "G5033.4";
chr2	PacBio	CDS	215376498	215376674	.	-	.	gene_id "ENSG00000115414"; transcript_id "G5033.4";
chr2	PacBio	CDS	215378175	215378262	.	-	.	gene_id "ENSG00000115414"; transcript_id "G5033.4";
chr2	PacBio	CDS	215379130	215379317	.	-	.	gene_id "ENSG00000115414"; transcript_id "G5033.4";
chr2	PacBio	CDS	215380811	215381080	.	-	.	gene_id "ENSG00000115414"; transcript_id "G5033.4";
chr2	PacBio	CDS	215382212	215382325	.	-	.	gene_id "ENSG00000115414"; transcript_id "G5033.4";
chr2	PacBio	CDS	215383328	215383483	.	-	.	gene_id "ENSG00000115414"; transcript_id "G5033.4";
chr2	PacBio	CDS	215384020	215384184	.	-	.	gene_id "ENSG00000115414"; transcript_id "G5033.4";
chr2	PacBio	CDS	215384860	215384976	.	-	.	gene_id "ENSG00000115414"; transcript_id "G5033.4";
chr2	PacBio	CDS	215386689	215386958	.	-	.	gene_id "ENSG00000115414"; transcript_id "G5033.4";
chr2	PacBio	CDS	215388212	215388301	.	-	.	gene_id "ENSG00000115414"; transcript_id "G5033.4";
chr2	PacBio	CDS	215391632	215391814	.	-	.	gene_id "ENSG00000115414"; transcript_id "G5033.4";
chr2	PacBio	CDS	215394528	215394719	.	-	.	gene_id "ENSG00000115414"; transcript_id "G5033.4";
chr2	PacBio	CDS	215397137	215397223	.	-	.	gene_id "ENSG00000115414"; transcript_id "G5033.4";
chr2	PacBio	CDS	215397680	215397848	.	-	.	gene_id "ENSG00000115414"; transcript_id "G5033.4";
chr2	PacBio	CDS	215399257	215399351	.	-	.	gene_id "ENSG00000115414"; transcript_id "G5033.4";
chr2	PacBio	CDS	215404389	215404655	.	-	.	gene_id "ENSG00000115414"; transcript_id "G5033.4";
chr2	PacBio	CDS	215406238	215406510	.	-	.	gene_id "ENSG00000115414"; transcript_id "G5033.4";
chr2	PacBio	CDS	215407127	215407321	.	-	.	gene_id "ENSG00000115414"; transcript_id "G5033.4";
chr2	PacBio	CDS	215408108	215408197	.	-	.	gene_id "ENSG00000115414"; transcript_id "G5033.4";
chr2	PacBio	CDS	215408298	215408426	.	-	.	gene_id "ENSG00000115414"; transcript_id "G5033.4";
chr2	PacBio	CDS	215409563	215409739	.	-	.	gene_id "ENSG00000115414"; transcript_id "G5033.4";
chr2	PacBio	CDS	215409934	215410114	.	-	.	gene_id "ENSG00000115414"; transcript_id "G5033.4";
chr2	PacBio	CDS	215414837	215414958	.	-	.	gene_id "ENSG00000115414"; transcript_id "G5033.4";
chr2	PacBio	CDS	215419242	215419385	.	-	.	gene_id "ENSG00000115414"; transcript_id "G5033.4";
chr2	PacBio	CDS	215420673	215420801	.	-	.	gene_id "ENSG00000115414"; transcript_id "G5033.4";
chr2	PacBio	CDS	215422091	215422243	.	-	.	gene_id "ENSG00000115414"; transcript_id "G5033.4";
chr2	PacBio	CDS	215423350	215423526	.	-	.	gene_id "ENSG00000115414"; transcript_id "G5033.4";
chr2	PacBio	CDS	215424146	215424325	.	-	.	gene_id "ENSG00000115414"; transcript_id "G5033.4";
chr2	PacBio	CDS	215425094	215425285	.	-	.	gene_id "ENSG00000115414"; transcript_id "G5033.4";
chr2	PacBio	CDS	215428180	215428338	.	-	.	gene_id "ENSG00000115414"; transcript_id "G5033.4";
chr2	PacBio	CDS	215430715	215430852	.	-	.	gene_id "ENSG00000115414"; transcript_id "G5033.4";
chr2	PacBio	CDS	215431833	215431964	.	-	.	gene_id "ENSG00000115414"; transcript_id "G5033.4";
chr2	PacBio	CDS	215433324	215433461	.	-	.	gene_id "ENSG00000115414"; transcript_id "G5033.4";
chr2	PacBio	CDS	215434696	215434824	.	-	.	gene_id "ENSG00000115414"; transcript_id "G5033.4";
chr2	PacBio	CDS	215435655	215435802	.	-	.	gene_id "ENSG00000115414"; transcript_id "G5033.4";
chr2	PacBio	transcript	215414658	215436068	.	-	.	gene_id "ENSG00000115414"; transcript_id "G5033.5";
chr2	PacBio	exon	215414658	215414958	.	-	.	gene_id "ENSG00000115414"; transcript_id "G5033.5";
chr2	PacBio	exon	215419242	215419385	.	-	.	gene_id "ENSG00000115414"; transcript_id "G5033.5";
chr2	PacBio	exon	215420673	215420801	.	-	.	gene_id "ENSG00000115414"; transcript_id "G5033.5";
chr2	PacBio	exon	215422091	215422243	.	-	.	gene_id "ENSG00000115414"; transcript_id "G5033.5";
chr2	PacBio	exon	215423350	215423526	.	-	.	gene_id "ENSG00000115414"; transcript_id "G5033.5";
chr2	PacBio	exon	215424146	215424325	.	-	.	gene_id "ENSG00000115414"; transcript_id "G5033.5";
chr2	PacBio	exon	215425094	215425285	.	-	.	gene_id "ENSG00000115414"; transcript_id "G5033.5";
chr2	PacBio	exon	215428180	215428338	.	-	.	gene_id "ENSG00000115414"; transcript_id "G5033.5";
chr2	PacBio	exon	215430715	215430852	.	-	.	gene_id "ENSG00000115414"; transcript_id "G5033.5";
chr2	PacBio	exon	215431833	215431964	.	-	.	gene_id "ENSG00000115414"; transcript_id "G5033.5";
chr2	PacBio	exon	215433324	215433461	.	-	.	gene_id "ENSG00000115414"; transcript_id "G5033.5";
chr2	PacBio	exon	215434696	215434824	.	-	.	gene_id "ENSG00000115414"; transcript_id "G5033.5";
chr2	PacBio	exon	215435655	215436068	.	-	.	gene_id "ENSG00000115414"; transcript_id "G5033.5";
chr2	PacBio	CDS	215414804	215414958	.	-	.	gene_id "ENSG00000115414"; transcript_id "G5033.5";
chr2	PacBio	CDS	215419242	215419385	.	-	.	gene_id "ENSG00000115414"; transcript_id "G5033.5";
chr2	PacBio	CDS	215420673	215420801	.	-	.	gene_id "ENSG00000115414"; transcript_id "G5033.5";
chr2	PacBio	CDS	215422091	215422243	.	-	.	gene_id "ENSG00000115414"; transcript_id "G5033.5";
chr2	PacBio	CDS	215423350	215423526	.	-	.	gene_id "ENSG00000115414"; transcript_id "G5033.5";
chr2	PacBio	CDS	215424146	215424325	.	-	.	gene_id "ENSG00000115414"; transcript_id "G5033.5";
chr2	PacBio	CDS	215425094	215425285	.	-	.	gene_id "ENSG00000115414"; transcript_id "G5033.5";
chr2	PacBio	CDS	215428180	215428338	.	-	.	gene_id "ENSG00000115414"; transcript_id "G5033.5";
chr2	PacBio	CDS	215430715	215430852	.	-	.	gene_id "ENSG00000115414"; transcript_id "G5033.5";
chr2	PacBio	CDS	215431833	215431964	.	-	.	gene_id "ENSG00000115414"; transcript_id "G5033.5";
chr2	PacBio	CDS	215433324	215433461	.	-	.	gene_id "ENSG00000115414"; transcript_id "G5033.5";
chr2	PacBio	CDS	215434696	215434824	.	-	.	gene_id "ENSG00000115414"; transcript_id "G5033.5";
chr2	PacBio	CDS	215435655	215435802	.	-	.	gene_id "ENSG00000115414"; transcript_id "G5033.5";
chr2	PacBio	transcript	215944478	216013700	.	-	.	gene_id "ENSG00000118242"; transcript_id "G5034.2";
chr2	PacBio	exon	215944478	215944997	.	-	.	gene_id "ENSG00000118242"; transcript_id "G5034.2";
chr2	PacBio	exon	215945571	215945734	.	-	.	gene_id "ENSG00000118242"; transcript_id "G5034.2";
chr2	PacBio	exon	215947023	215947113	.	-	.	gene_id "ENSG00000118242"; transcript_id "G5034.2";
chr2	PacBio	exon	215996306	215996465	.	-	.	gene_id "ENSG00000118242"; transcript_id "G5034.2";
chr2	PacBio	exon	216013233	216013700	.	-	.	gene_id "ENSG00000118242"; transcript_id "G5034.2";
chr2	PacBio	CDS	215944863	215944997	.	-	.	gene_id "ENSG00000118242"; transcript_id "G5034.2";
chr2	PacBio	CDS	215945571	215945734	.	-	.	gene_id "ENSG00000118242"; transcript_id "G5034.2";
chr2	PacBio	CDS	215947023	215947113	.	-	.	gene_id "ENSG00000118242"; transcript_id "G5034.2";
chr2	PacBio	CDS	215996306	215996465	.	-	.	gene_id "ENSG00000118242"; transcript_id "G5034.2";
chr2	PacBio	CDS	216013233	216013327	.	-	.	gene_id "ENSG00000118242"; transcript_id "G5034.2";
chr2	PacBio	transcript	216038411	216081840	.	-	.	gene_id "ENSG00000115425"; transcript_id "G5035.1";
chr2	PacBio	exon	216038411	216039360	.	-	.	gene_id "ENSG00000115425"; transcript_id "G5035.1";
chr2	PacBio	exon	216043904	216044015	.	-	.	gene_id "ENSG00000115425"; transcript_id "G5035.1";
chr2	PacBio	exon	216049263	216049373	.	-	.	gene_id "ENSG00000115425"; transcript_id "G5035.1";
chr2	PacBio	exon	216051449	216051545	.	-	.	gene_id "ENSG00000115425"; transcript_id "G5035.1";
chr2	PacBio	exon	216058895	216058976	.	-	.	gene_id "ENSG00000115425"; transcript_id "G5035.1";
chr2	PacBio	exon	216065312	216065477	.	-	.	gene_id "ENSG00000115425"; transcript_id "G5035.1";
chr2	PacBio	exon	216066385	216066518	.	-	.	gene_id "ENSG00000115425"; transcript_id "G5035.1";
chr2	PacBio	exon	216081618	216081840	.	-	.	gene_id "ENSG00000115425"; transcript_id "G5035.1";
chr2	PacBio	CDS	216039275	216039360	.	-	.	gene_id "ENSG00000115425"; transcript_id "G5035.1";
chr2	PacBio	CDS	216043904	216044015	.	-	.	gene_id "ENSG00000115425"; transcript_id "G5035.1";
chr2	PacBio	CDS	216049263	216049373	.	-	.	gene_id "ENSG00000115425"; transcript_id "G5035.1";
chr2	PacBio	CDS	216051449	216051545	.	-	.	gene_id "ENSG00000115425"; transcript_id "G5035.1";
chr2	PacBio	CDS	216058895	216058976	.	-	.	gene_id "ENSG00000115425"; transcript_id "G5035.1";
chr2	PacBio	CDS	216065312	216065477	.	-	.	gene_id "ENSG00000115425"; transcript_id "G5035.1";
chr2	PacBio	CDS	216066385	216066518	.	-	.	gene_id "ENSG00000115425"; transcript_id "G5035.1";
chr2	PacBio	CDS	216081618	216081741	.	-	.	gene_id "ENSG00000115425"; transcript_id "G5035.1";
chr2	PacBio	transcript	216038629	216081818	.	-	.	gene_id "ENSG00000115425"; transcript_id "G5035.2";
chr2	PacBio	exon	216038629	216039360	.	-	.	gene_id "ENSG00000115425"; transcript_id "G5035.2";
chr2	PacBio	exon	216043904	216044015	.	-	.	gene_id "ENSG00000115425"; transcript_id "G5035.2";
chr2	PacBio	exon	216049263	216049373	.	-	.	gene_id "ENSG00000115425"; transcript_id "G5035.2";
chr2	PacBio	exon	216051449	216051545	.	-	.	gene_id "ENSG00000115425"; transcript_id "G5035.2";
chr2	PacBio	exon	216056596	216056718	.	-	.	gene_id "ENSG00000115425"; transcript_id "G5035.2";
chr2	PacBio	exon	216058895	216058976	.	-	.	gene_id "ENSG00000115425"; transcript_id "G5035.2";
chr2	PacBio	exon	216065312	216065477	.	-	.	gene_id "ENSG00000115425"; transcript_id "G5035.2";
chr2	PacBio	exon	216066385	216066518	.	-	.	gene_id "ENSG00000115425"; transcript_id "G5035.2";
chr2	PacBio	exon	216081618	216081818	.	-	.	gene_id "ENSG00000115425"; transcript_id "G5035.2";
chr2	PacBio	CDS	216056634	216056718	.	-	.	gene_id "ENSG00000115425"; transcript_id "G5035.2";
chr2	PacBio	CDS	216058895	216058976	.	-	.	gene_id "ENSG00000115425"; transcript_id "G5035.2";
chr2	PacBio	CDS	216065312	216065477	.	-	.	gene_id "ENSG00000115425"; transcript_id "G5035.2";
chr2	PacBio	CDS	216066385	216066518	.	-	.	gene_id "ENSG00000115425"; transcript_id "G5035.2";
chr2	PacBio	CDS	216081618	216081741	.	-	.	gene_id "ENSG00000115425"; transcript_id "G5035.2";
chr2	PacBio	transcript	216038629	216081835	.	-	.	gene_id "ENSG00000115425"; transcript_id "G5035.3";
chr2	PacBio	exon	216038629	216039360	.	-	.	gene_id "ENSG00000115425"; transcript_id "G5035.3";
chr2	PacBio	exon	216043904	216044015	.	-	.	gene_id "ENSG00000115425"; transcript_id "G5035.3";
chr2	PacBio	exon	216049263	216049373	.	-	.	gene_id "ENSG00000115425"; transcript_id "G5035.3";
chr2	PacBio	exon	216051449	216051545	.	-	.	gene_id "ENSG00000115425"; transcript_id "G5035.3";
chr2	PacBio	exon	216058895	216058976	.	-	.	gene_id "ENSG00000115425"; transcript_id "G5035.3";
chr2	PacBio	exon	216065312	216065477	.	-	.	gene_id "ENSG00000115425"; transcript_id "G5035.3";
chr2	PacBio	exon	216066385	216066518	.	-	.	gene_id "ENSG00000115425"; transcript_id "G5035.3";
chr2	PacBio	exon	216081618	216081835	.	-	.	gene_id "ENSG00000115425"; transcript_id "G5035.3";
chr2	PacBio	CDS	216039275	216039360	.	-	.	gene_id "ENSG00000115425"; transcript_id "G5035.3";
chr2	PacBio	CDS	216043904	216044015	.	-	.	gene_id "ENSG00000115425"; transcript_id "G5035.3";
chr2	PacBio	CDS	216049263	216049373	.	-	.	gene_id "ENSG00000115425"; transcript_id "G5035.3";
chr2	PacBio	CDS	216051449	216051545	.	-	.	gene_id "ENSG00000115425"; transcript_id "G5035.3";
chr2	PacBio	CDS	216058895	216058976	.	-	.	gene_id "ENSG00000115425"; transcript_id "G5035.3";
chr2	PacBio	CDS	216065312	216065477	.	-	.	gene_id "ENSG00000115425"; transcript_id "G5035.3";
chr2	PacBio	CDS	216066385	216066518	.	-	.	gene_id "ENSG00000115425"; transcript_id "G5035.3";
chr2	PacBio	CDS	216081618	216081741	.	-	.	gene_id "ENSG00000115425"; transcript_id "G5035.3";
chr2	PacBio	transcript	216038804	216081820	.	-	.	gene_id "ENSG00000115425"; transcript_id "G5035.4";
chr2	PacBio	exon	216038804	216039360	.	-	.	gene_id "ENSG00000115425"; transcript_id "G5035.4";
chr2	PacBio	exon	216043904	216044015	.	-	.	gene_id "ENSG00000115425"; transcript_id "G5035.4";
chr2	PacBio	exon	216049263	216049373	.	-	.	gene_id "ENSG00000115425"; transcript_id "G5035.4";
chr2	PacBio	exon	216051449	216051545	.	-	.	gene_id "ENSG00000115425"; transcript_id "G5035.4";
chr2	PacBio	exon	216058895	216058976	.	-	.	gene_id "ENSG00000115425"; transcript_id "G5035.4";
chr2	PacBio	exon	216065312	216065477	.	-	.	gene_id "ENSG00000115425"; transcript_id "G5035.4";
chr2	PacBio	exon	216066385	216066518	.	-	.	gene_id "ENSG00000115425"; transcript_id "G5035.4";
chr2	PacBio	exon	216081618	216081820	.	-	.	gene_id "ENSG00000115425"; transcript_id "G5035.4";
chr2	PacBio	CDS	216039275	216039360	.	-	.	gene_id "ENSG00000115425"; transcript_id "G5035.4";
chr2	PacBio	CDS	216043904	216044015	.	-	.	gene_id "ENSG00000115425"; transcript_id "G5035.4";
chr2	PacBio	CDS	216049263	216049373	.	-	.	gene_id "ENSG00000115425"; transcript_id "G5035.4";
chr2	PacBio	CDS	216051449	216051545	.	-	.	gene_id "ENSG00000115425"; transcript_id "G5035.4";
chr2	PacBio	CDS	216058895	216058976	.	-	.	gene_id "ENSG00000115425"; transcript_id "G5035.4";
chr2	PacBio	CDS	216065312	216065477	.	-	.	gene_id "ENSG00000115425"; transcript_id "G5035.4";
chr2	PacBio	CDS	216066385	216066518	.	-	.	gene_id "ENSG00000115425"; transcript_id "G5035.4";
chr2	PacBio	CDS	216081618	216081741	.	-	.	gene_id "ENSG00000115425"; transcript_id "G5035.4";
chr2	PacBio	transcript	216039104	216081839	.	-	.	gene_id "ENSG00000115425"; transcript_id "G5035.5";
chr2	PacBio	exon	216039104	216039360	.	-	.	gene_id "ENSG00000115425"; transcript_id "G5035.5";
chr2	PacBio	exon	216043904	216044015	.	-	.	gene_id "ENSG00000115425"; transcript_id "G5035.5";
chr2	PacBio	exon	216049263	216049373	.	-	.	gene_id "ENSG00000115425"; transcript_id "G5035.5";
chr2	PacBio	exon	216051449	216051545	.	-	.	gene_id "ENSG00000115425"; transcript_id "G5035.5";
chr2	PacBio	exon	216058895	216058976	.	-	.	gene_id "ENSG00000115425"; transcript_id "G5035.5";
chr2	PacBio	exon	216065312	216065477	.	-	.	gene_id "ENSG00000115425"; transcript_id "G5035.5";
chr2	PacBio	exon	216066385	216066518	.	-	.	gene_id "ENSG00000115425"; transcript_id "G5035.5";
chr2	PacBio	exon	216081618	216081839	.	-	.	gene_id "ENSG00000115425"; transcript_id "G5035.5";
chr2	PacBio	CDS	216039275	216039360	.	-	.	gene_id "ENSG00000115425"; transcript_id "G5035.5";
chr2	PacBio	CDS	216043904	216044015	.	-	.	gene_id "ENSG00000115425"; transcript_id "G5035.5";
chr2	PacBio	CDS	216049263	216049373	.	-	.	gene_id "ENSG00000115425"; transcript_id "G5035.5";
chr2	PacBio	CDS	216051449	216051545	.	-	.	gene_id "ENSG00000115425"; transcript_id "G5035.5";
chr2	PacBio	CDS	216058895	216058976	.	-	.	gene_id "ENSG00000115425"; transcript_id "G5035.5";
chr2	PacBio	CDS	216065312	216065477	.	-	.	gene_id "ENSG00000115425"; transcript_id "G5035.5";
chr2	PacBio	CDS	216066385	216066518	.	-	.	gene_id "ENSG00000115425"; transcript_id "G5035.5";
chr2	PacBio	CDS	216081618	216081741	.	-	.	gene_id "ENSG00000115425"; transcript_id "G5035.5";
chr2	PacBio	transcript	216063898	216081820	.	-	.	gene_id "ENSG00000115425"; transcript_id "G5035.6";
chr2	PacBio	exon	216063898	216065477	.	-	.	gene_id "ENSG00000115425"; transcript_id "G5035.6";
chr2	PacBio	exon	216066385	216066518	.	-	.	gene_id "ENSG00000115425"; transcript_id "G5035.6";
chr2	PacBio	exon	216081618	216081820	.	-	.	gene_id "ENSG00000115425"; transcript_id "G5035.6";
chr2	PacBio	CDS	216065223	216065477	.	-	.	gene_id "ENSG00000115425"; transcript_id "G5035.6";
chr2	PacBio	CDS	216066385	216066518	.	-	.	gene_id "ENSG00000115425"; transcript_id "G5035.6";
chr2	PacBio	CDS	216081618	216081741	.	-	.	gene_id "ENSG00000115425"; transcript_id "G5035.6";
chr2	PacBio	transcript	216081866	216101843	.	+	.	gene_id "ENSG00000163449"; transcript_id "G5036.1";
chr2	PacBio	exon	216081866	216081973	.	+	.	gene_id "ENSG00000163449"; transcript_id "G5036.1";
chr2	PacBio	exon	216095838	216096234	.	+	.	gene_id "ENSG00000163449"; transcript_id "G5036.1";
chr2	PacBio	exon	216099920	216101843	.	+	.	gene_id "ENSG00000163449"; transcript_id "G5036.1";
chr2	PacBio	CDS	216095964	216096234	.	+	.	gene_id "ENSG00000163449"; transcript_id "G5036.1";
chr2	PacBio	CDS	216099920	216100542	.	+	.	gene_id "ENSG00000163449"; transcript_id "G5036.1";
chr2	PacBio	transcript	216081889	216102371	.	+	.	gene_id "ENSG00000163449"; transcript_id "G5036.2";
chr2	PacBio	exon	216081889	216081979	.	+	.	gene_id "ENSG00000163449"; transcript_id "G5036.2";
chr2	PacBio	exon	216095838	216096234	.	+	.	gene_id "ENSG00000163449"; transcript_id "G5036.2";
chr2	PacBio	exon	216099920	216102371	.	+	.	gene_id "ENSG00000163449"; transcript_id "G5036.2";
chr2	PacBio	CDS	216095964	216096234	.	+	.	gene_id "ENSG00000163449"; transcript_id "G5036.2";
chr2	PacBio	CDS	216099920	216100542	.	+	.	gene_id "ENSG00000163449"; transcript_id "G5036.2";
chr2	PacBio	transcript	216081889	216102781	.	+	.	gene_id "ENSG00000163449"; transcript_id "G5036.3";
chr2	PacBio	exon	216081889	216081979	.	+	.	gene_id "ENSG00000163449"; transcript_id "G5036.3";
chr2	PacBio	exon	216095838	216096234	.	+	.	gene_id "ENSG00000163449"; transcript_id "G5036.3";
chr2	PacBio	exon	216099920	216102781	.	+	.	gene_id "ENSG00000163449"; transcript_id "G5036.3";
chr2	PacBio	CDS	216095964	216096234	.	+	.	gene_id "ENSG00000163449"; transcript_id "G5036.3";
chr2	PacBio	CDS	216099920	216100542	.	+	.	gene_id "ENSG00000163449"; transcript_id "G5036.3";
chr2	PacBio	transcript	216109326	216205427	.	+	.	gene_id "ENSG00000079246"; transcript_id "G5037.1";
chr2	PacBio	exon	216109326	216109457	.	+	.	gene_id "ENSG00000079246"; transcript_id "G5037.1";
chr2	PacBio	exon	216113016	216113129	.	+	.	gene_id "ENSG00000079246"; transcript_id "G5037.1";
chr2	PacBio	exon	216116659	216117794	.	+	.	gene_id "ENSG00000079246"; transcript_id "G5037.1";
chr2	PacBio	exon	216119043	216119165	.	+	.	gene_id "ENSG00000079246"; transcript_id "G5037.1";
chr2	PacBio	exon	216122062	216122253	.	+	.	gene_id "ENSG00000079246"; transcript_id "G5037.1";
chr2	PacBio	exon	216125917	216126031	.	+	.	gene_id "ENSG00000079246"; transcript_id "G5037.1";
chr2	PacBio	exon	216127536	216127674	.	+	.	gene_id "ENSG00000079246"; transcript_id "G5037.1";
chr2	PacBio	exon	216130875	216130987	.	+	.	gene_id "ENSG00000079246"; transcript_id "G5037.1";
chr2	PacBio	exon	216132325	216132387	.	+	.	gene_id "ENSG00000079246"; transcript_id "G5037.1";
chr2	PacBio	exon	216137088	216137225	.	+	.	gene_id "ENSG00000079246"; transcript_id "G5037.1";
chr2	PacBio	exon	216138089	216138179	.	+	.	gene_id "ENSG00000079246"; transcript_id "G5037.1";
chr2	PacBio	exon	216141186	216141319	.	+	.	gene_id "ENSG00000079246"; transcript_id "G5037.1";
chr2	PacBio	exon	216148083	216148276	.	+	.	gene_id "ENSG00000079246"; transcript_id "G5037.1";
chr2	PacBio	exon	216160068	216160161	.	+	.	gene_id "ENSG00000079246"; transcript_id "G5037.1";
chr2	PacBio	exon	216161979	216162048	.	+	.	gene_id "ENSG00000079246"; transcript_id "G5037.1";
chr2	PacBio	exon	216190225	216190334	.	+	.	gene_id "ENSG00000079246"; transcript_id "G5037.1";
chr2	PacBio	exon	216192639	216192735	.	+	.	gene_id "ENSG00000079246"; transcript_id "G5037.1";
chr2	PacBio	exon	216194919	216194986	.	+	.	gene_id "ENSG00000079246"; transcript_id "G5037.1";
chr2	PacBio	exon	216204322	216204396	.	+	.	gene_id "ENSG00000079246"; transcript_id "G5037.1";
chr2	PacBio	exon	216205188	216205427	.	+	.	gene_id "ENSG00000079246"; transcript_id "G5037.1";
chr2	PacBio	CDS	216117769	216117794	.	+	.	gene_id "ENSG00000079246"; transcript_id "G5037.1";
chr2	PacBio	CDS	216119043	216119165	.	+	.	gene_id "ENSG00000079246"; transcript_id "G5037.1";
chr2	PacBio	CDS	216122062	216122253	.	+	.	gene_id "ENSG00000079246"; transcript_id "G5037.1";
chr2	PacBio	CDS	216125917	216126031	.	+	.	gene_id "ENSG00000079246"; transcript_id "G5037.1";
chr2	PacBio	CDS	216127536	216127674	.	+	.	gene_id "ENSG00000079246"; transcript_id "G5037.1";
chr2	PacBio	CDS	216130875	216130987	.	+	.	gene_id "ENSG00000079246"; transcript_id "G5037.1";
chr2	PacBio	CDS	216132325	216132387	.	+	.	gene_id "ENSG00000079246"; transcript_id "G5037.1";
chr2	PacBio	CDS	216137088	216137225	.	+	.	gene_id "ENSG00000079246"; transcript_id "G5037.1";
chr2	PacBio	CDS	216138089	216138179	.	+	.	gene_id "ENSG00000079246"; transcript_id "G5037.1";
chr2	PacBio	CDS	216141186	216141319	.	+	.	gene_id "ENSG00000079246"; transcript_id "G5037.1";
chr2	PacBio	CDS	216148083	216148276	.	+	.	gene_id "ENSG00000079246"; transcript_id "G5037.1";
chr2	PacBio	CDS	216160068	216160161	.	+	.	gene_id "ENSG00000079246"; transcript_id "G5037.1";
chr2	PacBio	CDS	216161979	216162048	.	+	.	gene_id "ENSG00000079246"; transcript_id "G5037.1";
chr2	PacBio	CDS	216190225	216190334	.	+	.	gene_id "ENSG00000079246"; transcript_id "G5037.1";
chr2	PacBio	CDS	216192639	216192735	.	+	.	gene_id "ENSG00000079246"; transcript_id "G5037.1";
chr2	PacBio	CDS	216194919	216194986	.	+	.	gene_id "ENSG00000079246"; transcript_id "G5037.1";
chr2	PacBio	CDS	216204322	216204396	.	+	.	gene_id "ENSG00000079246"; transcript_id "G5037.1";
chr2	PacBio	CDS	216205188	216205202	.	+	.	gene_id "ENSG00000079246"; transcript_id "G5037.1";
chr2	PacBio	transcript	216109344	216111519	.	+	.	gene_id "ENSG00000079246"; transcript_id "G5037.2";
chr2	PacBio	exon	216109344	216111519	.	+	.	gene_id "ENSG00000079246"; transcript_id "G5037.2";
chr2	PacBio	transcript	216109348	216205501	.	+	.	gene_id "ENSG00000079246"; transcript_id "G5037.3";
chr2	PacBio	exon	216109348	216109457	.	+	.	gene_id "ENSG00000079246"; transcript_id "G5037.3";
chr2	PacBio	exon	216113016	216113129	.	+	.	gene_id "ENSG00000079246"; transcript_id "G5037.3";
chr2	PacBio	exon	216116659	216116842	.	+	.	gene_id "ENSG00000079246"; transcript_id "G5037.3";
chr2	PacBio	exon	216117746	216117794	.	+	.	gene_id "ENSG00000079246"; transcript_id "G5037.3";
chr2	PacBio	exon	216119043	216119165	.	+	.	gene_id "ENSG00000079246"; transcript_id "G5037.3";
chr2	PacBio	exon	216122062	216122253	.	+	.	gene_id "ENSG00000079246"; transcript_id "G5037.3";
chr2	PacBio	exon	216125917	216126031	.	+	.	gene_id "ENSG00000079246"; transcript_id "G5037.3";
chr2	PacBio	exon	216127536	216127674	.	+	.	gene_id "ENSG00000079246"; transcript_id "G5037.3";
chr2	PacBio	exon	216130875	216130987	.	+	.	gene_id "ENSG00000079246"; transcript_id "G5037.3";
chr2	PacBio	exon	216132325	216132387	.	+	.	gene_id "ENSG00000079246"; transcript_id "G5037.3";
chr2	PacBio	exon	216137088	216137225	.	+	.	gene_id "ENSG00000079246"; transcript_id "G5037.3";
chr2	PacBio	exon	216138089	216138179	.	+	.	gene_id "ENSG00000079246"; transcript_id "G5037.3";
chr2	PacBio	exon	216141186	216141319	.	+	.	gene_id "ENSG00000079246"; transcript_id "G5037.3";
chr2	PacBio	exon	216148083	216148276	.	+	.	gene_id "ENSG00000079246"; transcript_id "G5037.3";
chr2	PacBio	exon	216160068	216160161	.	+	.	gene_id "ENSG00000079246"; transcript_id "G5037.3";
chr2	PacBio	exon	216161979	216162048	.	+	.	gene_id "ENSG00000079246"; transcript_id "G5037.3";
chr2	PacBio	exon	216190225	216190334	.	+	.	gene_id "ENSG00000079246"; transcript_id "G5037.3";
chr2	PacBio	exon	216192639	216192735	.	+	.	gene_id "ENSG00000079246"; transcript_id "G5037.3";
chr2	PacBio	exon	216194919	216194986	.	+	.	gene_id "ENSG00000079246"; transcript_id "G5037.3";
chr2	PacBio	exon	216204322	216204396	.	+	.	gene_id "ENSG00000079246"; transcript_id "G5037.3";
chr2	PacBio	exon	216205188	216205501	.	+	.	gene_id "ENSG00000079246"; transcript_id "G5037.3";
chr2	PacBio	CDS	216109437	216109457	.	+	.	gene_id "ENSG00000079246"; transcript_id "G5037.3";
chr2	PacBio	CDS	216113016	216113129	.	+	.	gene_id "ENSG00000079246"; transcript_id "G5037.3";
chr2	PacBio	CDS	216116659	216116842	.	+	.	gene_id "ENSG00000079246"; transcript_id "G5037.3";
chr2	PacBio	CDS	216117746	216117794	.	+	.	gene_id "ENSG00000079246"; transcript_id "G5037.3";
chr2	PacBio	CDS	216119043	216119165	.	+	.	gene_id "ENSG00000079246"; transcript_id "G5037.3";
chr2	PacBio	CDS	216122062	216122253	.	+	.	gene_id "ENSG00000079246"; transcript_id "G5037.3";
chr2	PacBio	CDS	216125917	216126031	.	+	.	gene_id "ENSG00000079246"; transcript_id "G5037.3";
chr2	PacBio	CDS	216127536	216127674	.	+	.	gene_id "ENSG00000079246"; transcript_id "G5037.3";
chr2	PacBio	CDS	216130875	216130987	.	+	.	gene_id "ENSG00000079246"; transcript_id "G5037.3";
chr2	PacBio	CDS	216132325	216132387	.	+	.	gene_id "ENSG00000079246"; transcript_id "G5037.3";
chr2	PacBio	CDS	216137088	216137225	.	+	.	gene_id "ENSG00000079246"; transcript_id "G5037.3";
chr2	PacBio	CDS	216138089	216138179	.	+	.	gene_id "ENSG00000079246"; transcript_id "G5037.3";
chr2	PacBio	CDS	216141186	216141319	.	+	.	gene_id "ENSG00000079246"; transcript_id "G5037.3";
chr2	PacBio	CDS	216148083	216148276	.	+	.	gene_id "ENSG00000079246"; transcript_id "G5037.3";
chr2	PacBio	CDS	216160068	216160161	.	+	.	gene_id "ENSG00000079246"; transcript_id "G5037.3";
chr2	PacBio	CDS	216161979	216162048	.	+	.	gene_id "ENSG00000079246"; transcript_id "G5037.3";
chr2	PacBio	CDS	216190225	216190334	.	+	.	gene_id "ENSG00000079246"; transcript_id "G5037.3";
chr2	PacBio	CDS	216192639	216192735	.	+	.	gene_id "ENSG00000079246"; transcript_id "G5037.3";
chr2	PacBio	CDS	216194919	216194986	.	+	.	gene_id "ENSG00000079246"; transcript_id "G5037.3";
chr2	PacBio	CDS	216204322	216204396	.	+	.	gene_id "ENSG00000079246"; transcript_id "G5037.3";
chr2	PacBio	CDS	216205188	216205202	.	+	.	gene_id "ENSG00000079246"; transcript_id "G5037.3";
chr2	PacBio	transcript	216109351	216127588	.	+	.	gene_id "ENSG00000079246"; transcript_id "G5037.4";
chr2	PacBio	exon	216109351	216109457	.	+	.	gene_id "ENSG00000079246"; transcript_id "G5037.4";
chr2	PacBio	exon	216113016	216113129	.	+	.	gene_id "ENSG00000079246"; transcript_id "G5037.4";
chr2	PacBio	exon	216116659	216116842	.	+	.	gene_id "ENSG00000079246"; transcript_id "G5037.4";
chr2	PacBio	exon	216117746	216117794	.	+	.	gene_id "ENSG00000079246"; transcript_id "G5037.4";
chr2	PacBio	exon	216119043	216119165	.	+	.	gene_id "ENSG00000079246"; transcript_id "G5037.4";
chr2	PacBio	exon	216122062	216122253	.	+	.	gene_id "ENSG00000079246"; transcript_id "G5037.4";
chr2	PacBio	exon	216125917	216126031	.	+	.	gene_id "ENSG00000079246"; transcript_id "G5037.4";
chr2	PacBio	exon	216127536	216127588	.	+	.	gene_id "ENSG00000079246"; transcript_id "G5037.4";
chr2	PacBio	CDS	216109437	216109457	.	+	.	gene_id "ENSG00000079246"; transcript_id "G5037.4";
chr2	PacBio	CDS	216113016	216113129	.	+	.	gene_id "ENSG00000079246"; transcript_id "G5037.4";
chr2	PacBio	CDS	216116659	216116842	.	+	.	gene_id "ENSG00000079246"; transcript_id "G5037.4";
chr2	PacBio	CDS	216117746	216117794	.	+	.	gene_id "ENSG00000079246"; transcript_id "G5037.4";
chr2	PacBio	CDS	216119043	216119165	.	+	.	gene_id "ENSG00000079246"; transcript_id "G5037.4";
chr2	PacBio	CDS	216122062	216122253	.	+	.	gene_id "ENSG00000079246"; transcript_id "G5037.4";
chr2	PacBio	CDS	216125917	216126031	.	+	.	gene_id "ENSG00000079246"; transcript_id "G5037.4";
chr2	PacBio	CDS	216127536	216127586	.	+	.	gene_id "ENSG00000079246"; transcript_id "G5037.4";
chr2	PacBio	transcript	216109351	216192693	.	+	.	gene_id "ENSG00000079246"; transcript_id "G5037.5";
chr2	PacBio	exon	216109351	216109457	.	+	.	gene_id "ENSG00000079246"; transcript_id "G5037.5";
chr2	PacBio	exon	216113016	216113129	.	+	.	gene_id "ENSG00000079246"; transcript_id "G5037.5";
chr2	PacBio	exon	216116659	216116842	.	+	.	gene_id "ENSG00000079246"; transcript_id "G5037.5";
chr2	PacBio	exon	216117746	216117794	.	+	.	gene_id "ENSG00000079246"; transcript_id "G5037.5";
chr2	PacBio	exon	216119043	216119165	.	+	.	gene_id "ENSG00000079246"; transcript_id "G5037.5";
chr2	PacBio	exon	216122062	216122253	.	+	.	gene_id "ENSG00000079246"; transcript_id "G5037.5";
chr2	PacBio	exon	216125917	216126031	.	+	.	gene_id "ENSG00000079246"; transcript_id "G5037.5";
chr2	PacBio	exon	216127536	216127674	.	+	.	gene_id "ENSG00000079246"; transcript_id "G5037.5";
chr2	PacBio	exon	216130875	216130987	.	+	.	gene_id "ENSG00000079246"; transcript_id "G5037.5";
chr2	PacBio	exon	216132325	216132387	.	+	.	gene_id "ENSG00000079246"; transcript_id "G5037.5";
chr2	PacBio	exon	216137088	216137225	.	+	.	gene_id "ENSG00000079246"; transcript_id "G5037.5";
chr2	PacBio	exon	216138089	216138179	.	+	.	gene_id "ENSG00000079246"; transcript_id "G5037.5";
chr2	PacBio	exon	216141186	216141319	.	+	.	gene_id "ENSG00000079246"; transcript_id "G5037.5";
chr2	PacBio	exon	216148083	216148276	.	+	.	gene_id "ENSG00000079246"; transcript_id "G5037.5";
chr2	PacBio	exon	216160068	216160161	.	+	.	gene_id "ENSG00000079246"; transcript_id "G5037.5";
chr2	PacBio	exon	216161979	216162048	.	+	.	gene_id "ENSG00000079246"; transcript_id "G5037.5";
chr2	PacBio	exon	216190225	216190334	.	+	.	gene_id "ENSG00000079246"; transcript_id "G5037.5";
chr2	PacBio	exon	216192639	216192693	.	+	.	gene_id "ENSG00000079246"; transcript_id "G5037.5";
chr2	PacBio	CDS	216109437	216109457	.	+	.	gene_id "ENSG00000079246"; transcript_id "G5037.5";
chr2	PacBio	CDS	216113016	216113129	.	+	.	gene_id "ENSG00000079246"; transcript_id "G5037.5";
chr2	PacBio	CDS	216116659	216116842	.	+	.	gene_id "ENSG00000079246"; transcript_id "G5037.5";
chr2	PacBio	CDS	216117746	216117794	.	+	.	gene_id "ENSG00000079246"; transcript_id "G5037.5";
chr2	PacBio	CDS	216119043	216119165	.	+	.	gene_id "ENSG00000079246"; transcript_id "G5037.5";
chr2	PacBio	CDS	216122062	216122253	.	+	.	gene_id "ENSG00000079246"; transcript_id "G5037.5";
chr2	PacBio	CDS	216125917	216126031	.	+	.	gene_id "ENSG00000079246"; transcript_id "G5037.5";
chr2	PacBio	CDS	216127536	216127674	.	+	.	gene_id "ENSG00000079246"; transcript_id "G5037.5";
chr2	PacBio	CDS	216130875	216130987	.	+	.	gene_id "ENSG00000079246"; transcript_id "G5037.5";
chr2	PacBio	CDS	216132325	216132387	.	+	.	gene_id "ENSG00000079246"; transcript_id "G5037.5";
chr2	PacBio	CDS	216137088	216137225	.	+	.	gene_id "ENSG00000079246"; transcript_id "G5037.5";
chr2	PacBio	CDS	216138089	216138179	.	+	.	gene_id "ENSG00000079246"; transcript_id "G5037.5";
chr2	PacBio	CDS	216141186	216141319	.	+	.	gene_id "ENSG00000079246"; transcript_id "G5037.5";
chr2	PacBio	CDS	216148083	216148276	.	+	.	gene_id "ENSG00000079246"; transcript_id "G5037.5";
chr2	PacBio	CDS	216160068	216160161	.	+	.	gene_id "ENSG00000079246"; transcript_id "G5037.5";
chr2	PacBio	CDS	216161979	216162048	.	+	.	gene_id "ENSG00000079246"; transcript_id "G5037.5";
chr2	PacBio	CDS	216190225	216190334	.	+	.	gene_id "ENSG00000079246"; transcript_id "G5037.5";
chr2	PacBio	CDS	216192639	216192692	.	+	.	gene_id "ENSG00000079246"; transcript_id "G5037.5";
chr2	PacBio	transcript	216109351	216205421	.	+	.	gene_id "ENSG00000079246"; transcript_id "G5037.9";
chr2	PacBio	exon	216109351	216109457	.	+	.	gene_id "ENSG00000079246"; transcript_id "G5037.9";
chr2	PacBio	exon	216113016	216113129	.	+	.	gene_id "ENSG00000079246"; transcript_id "G5037.9";
chr2	PacBio	exon	216116659	216116842	.	+	.	gene_id "ENSG00000079246"; transcript_id "G5037.9";
chr2	PacBio	exon	216117746	216117794	.	+	.	gene_id "ENSG00000079246"; transcript_id "G5037.9";
chr2	PacBio	exon	216119043	216119165	.	+	.	gene_id "ENSG00000079246"; transcript_id "G5037.9";
chr2	PacBio	exon	216122062	216122253	.	+	.	gene_id "ENSG00000079246"; transcript_id "G5037.9";
chr2	PacBio	exon	216125917	216126031	.	+	.	gene_id "ENSG00000079246"; transcript_id "G5037.9";
chr2	PacBio	exon	216127536	216127674	.	+	.	gene_id "ENSG00000079246"; transcript_id "G5037.9";
chr2	PacBio	exon	216130875	216130987	.	+	.	gene_id "ENSG00000079246"; transcript_id "G5037.9";
chr2	PacBio	exon	216132325	216132387	.	+	.	gene_id "ENSG00000079246"; transcript_id "G5037.9";
chr2	PacBio	exon	216137088	216137225	.	+	.	gene_id "ENSG00000079246"; transcript_id "G5037.9";
chr2	PacBio	exon	216138089	216138179	.	+	.	gene_id "ENSG00000079246"; transcript_id "G5037.9";
chr2	PacBio	exon	216141186	216141319	.	+	.	gene_id "ENSG00000079246"; transcript_id "G5037.9";
chr2	PacBio	exon	216148083	216148276	.	+	.	gene_id "ENSG00000079246"; transcript_id "G5037.9";
chr2	PacBio	exon	216160068	216160161	.	+	.	gene_id "ENSG00000079246"; transcript_id "G5037.9";
chr2	PacBio	exon	216161979	216162048	.	+	.	gene_id "ENSG00000079246"; transcript_id "G5037.9";
chr2	PacBio	exon	216194919	216194986	.	+	.	gene_id "ENSG00000079246"; transcript_id "G5037.9";
chr2	PacBio	exon	216204322	216204396	.	+	.	gene_id "ENSG00000079246"; transcript_id "G5037.9";
chr2	PacBio	exon	216205188	216205421	.	+	.	gene_id "ENSG00000079246"; transcript_id "G5037.9";
chr2	PacBio	CDS	216109437	216109457	.	+	.	gene_id "ENSG00000079246"; transcript_id "G5037.9";
chr2	PacBio	CDS	216113016	216113129	.	+	.	gene_id "ENSG00000079246"; transcript_id "G5037.9";
chr2	PacBio	CDS	216116659	216116842	.	+	.	gene_id "ENSG00000079246"; transcript_id "G5037.9";
chr2	PacBio	CDS	216117746	216117794	.	+	.	gene_id "ENSG00000079246"; transcript_id "G5037.9";
chr2	PacBio	CDS	216119043	216119165	.	+	.	gene_id "ENSG00000079246"; transcript_id "G5037.9";
chr2	PacBio	CDS	216122062	216122253	.	+	.	gene_id "ENSG00000079246"; transcript_id "G5037.9";
chr2	PacBio	CDS	216125917	216126031	.	+	.	gene_id "ENSG00000079246"; transcript_id "G5037.9";
chr2	PacBio	CDS	216127536	216127674	.	+	.	gene_id "ENSG00000079246"; transcript_id "G5037.9";
chr2	PacBio	CDS	216130875	216130987	.	+	.	gene_id "ENSG00000079246"; transcript_id "G5037.9";
chr2	PacBio	CDS	216132325	216132387	.	+	.	gene_id "ENSG00000079246"; transcript_id "G5037.9";
chr2	PacBio	CDS	216137088	216137225	.	+	.	gene_id "ENSG00000079246"; transcript_id "G5037.9";
chr2	PacBio	CDS	216138089	216138179	.	+	.	gene_id "ENSG00000079246"; transcript_id "G5037.9";
chr2	PacBio	CDS	216141186	216141319	.	+	.	gene_id "ENSG00000079246"; transcript_id "G5037.9";
chr2	PacBio	CDS	216148083	216148276	.	+	.	gene_id "ENSG00000079246"; transcript_id "G5037.9";
chr2	PacBio	CDS	216160068	216160161	.	+	.	gene_id "ENSG00000079246"; transcript_id "G5037.9";
chr2	PacBio	CDS	216161979	216162048	.	+	.	gene_id "ENSG00000079246"; transcript_id "G5037.9";
chr2	PacBio	CDS	216194919	216194986	.	+	.	gene_id "ENSG00000079246"; transcript_id "G5037.9";
chr2	PacBio	CDS	216204322	216204396	.	+	.	gene_id "ENSG00000079246"; transcript_id "G5037.9";
chr2	PacBio	CDS	216205188	216205202	.	+	.	gene_id "ENSG00000079246"; transcript_id "G5037.9";
chr2	PacBio	transcript	216109351	216206133	.	+	.	gene_id "ENSG00000079246"; transcript_id "G5037.6";
chr2	PacBio	exon	216109351	216109457	.	+	.	gene_id "ENSG00000079246"; transcript_id "G5037.6";
chr2	PacBio	exon	216113016	216113129	.	+	.	gene_id "ENSG00000079246"; transcript_id "G5037.6";
chr2	PacBio	exon	216116659	216116842	.	+	.	gene_id "ENSG00000079246"; transcript_id "G5037.6";
chr2	PacBio	exon	216117746	216117794	.	+	.	gene_id "ENSG00000079246"; transcript_id "G5037.6";
chr2	PacBio	exon	216119043	216119165	.	+	.	gene_id "ENSG00000079246"; transcript_id "G5037.6";
chr2	PacBio	exon	216122062	216122253	.	+	.	gene_id "ENSG00000079246"; transcript_id "G5037.6";
chr2	PacBio	exon	216125917	216126031	.	+	.	gene_id "ENSG00000079246"; transcript_id "G5037.6";
chr2	PacBio	exon	216127536	216127674	.	+	.	gene_id "ENSG00000079246"; transcript_id "G5037.6";
chr2	PacBio	exon	216130875	216130987	.	+	.	gene_id "ENSG00000079246"; transcript_id "G5037.6";
chr2	PacBio	exon	216132325	216132387	.	+	.	gene_id "ENSG00000079246"; transcript_id "G5037.6";
chr2	PacBio	exon	216137088	216137225	.	+	.	gene_id "ENSG00000079246"; transcript_id "G5037.6";
chr2	PacBio	exon	216138089	216138179	.	+	.	gene_id "ENSG00000079246"; transcript_id "G5037.6";
chr2	PacBio	exon	216141186	216141319	.	+	.	gene_id "ENSG00000079246"; transcript_id "G5037.6";
chr2	PacBio	exon	216148083	216148276	.	+	.	gene_id "ENSG00000079246"; transcript_id "G5037.6";
chr2	PacBio	exon	216160068	216160161	.	+	.	gene_id "ENSG00000079246"; transcript_id "G5037.6";
chr2	PacBio	exon	216161979	216162048	.	+	.	gene_id "ENSG00000079246"; transcript_id "G5037.6";
chr2	PacBio	exon	216190225	216190334	.	+	.	gene_id "ENSG00000079246"; transcript_id "G5037.6";
chr2	PacBio	exon	216192639	216192735	.	+	.	gene_id "ENSG00000079246"; transcript_id "G5037.6";
chr2	PacBio	exon	216194919	216194986	.	+	.	gene_id "ENSG00000079246"; transcript_id "G5037.6";
chr2	PacBio	exon	216204322	216204396	.	+	.	gene_id "ENSG00000079246"; transcript_id "G5037.6";
chr2	PacBio	exon	216205188	216206133	.	+	.	gene_id "ENSG00000079246"; transcript_id "G5037.6";
chr2	PacBio	CDS	216109437	216109457	.	+	.	gene_id "ENSG00000079246"; transcript_id "G5037.6";
chr2	PacBio	CDS	216113016	216113129	.	+	.	gene_id "ENSG00000079246"; transcript_id "G5037.6";
chr2	PacBio	CDS	216116659	216116842	.	+	.	gene_id "ENSG00000079246"; transcript_id "G5037.6";
chr2	PacBio	CDS	216117746	216117794	.	+	.	gene_id "ENSG00000079246"; transcript_id "G5037.6";
chr2	PacBio	CDS	216119043	216119165	.	+	.	gene_id "ENSG00000079246"; transcript_id "G5037.6";
chr2	PacBio	CDS	216122062	216122253	.	+	.	gene_id "ENSG00000079246"; transcript_id "G5037.6";
chr2	PacBio	CDS	216125917	216126031	.	+	.	gene_id "ENSG00000079246"; transcript_id "G5037.6";
chr2	PacBio	CDS	216127536	216127674	.	+	.	gene_id "ENSG00000079246"; transcript_id "G5037.6";
chr2	PacBio	CDS	216130875	216130987	.	+	.	gene_id "ENSG00000079246"; transcript_id "G5037.6";
chr2	PacBio	CDS	216132325	216132387	.	+	.	gene_id "ENSG00000079246"; transcript_id "G5037.6";
chr2	PacBio	CDS	216137088	216137225	.	+	.	gene_id "ENSG00000079246"; transcript_id "G5037.6";
chr2	PacBio	CDS	216138089	216138179	.	+	.	gene_id "ENSG00000079246"; transcript_id "G5037.6";
chr2	PacBio	CDS	216141186	216141319	.	+	.	gene_id "ENSG00000079246"; transcript_id "G5037.6";
chr2	PacBio	CDS	216148083	216148276	.	+	.	gene_id "ENSG00000079246"; transcript_id "G5037.6";
chr2	PacBio	CDS	216160068	216160161	.	+	.	gene_id "ENSG00000079246"; transcript_id "G5037.6";
chr2	PacBio	CDS	216161979	216162048	.	+	.	gene_id "ENSG00000079246"; transcript_id "G5037.6";
chr2	PacBio	CDS	216190225	216190334	.	+	.	gene_id "ENSG00000079246"; transcript_id "G5037.6";
chr2	PacBio	CDS	216192639	216192735	.	+	.	gene_id "ENSG00000079246"; transcript_id "G5037.6";
chr2	PacBio	CDS	216194919	216194986	.	+	.	gene_id "ENSG00000079246"; transcript_id "G5037.6";
chr2	PacBio	CDS	216204322	216204396	.	+	.	gene_id "ENSG00000079246"; transcript_id "G5037.6";
chr2	PacBio	CDS	216205188	216205202	.	+	.	gene_id "ENSG00000079246"; transcript_id "G5037.6";
chr2	PacBio	transcript	216109351	216206283	.	+	.	gene_id "ENSG00000079246"; transcript_id "G5037.7";
chr2	PacBio	exon	216109351	216109457	.	+	.	gene_id "ENSG00000079246"; transcript_id "G5037.7";
chr2	PacBio	exon	216113016	216113129	.	+	.	gene_id "ENSG00000079246"; transcript_id "G5037.7";
chr2	PacBio	exon	216116659	216116842	.	+	.	gene_id "ENSG00000079246"; transcript_id "G5037.7";
chr2	PacBio	exon	216117746	216117794	.	+	.	gene_id "ENSG00000079246"; transcript_id "G5037.7";
chr2	PacBio	exon	216119043	216119165	.	+	.	gene_id "ENSG00000079246"; transcript_id "G5037.7";
chr2	PacBio	exon	216122062	216122253	.	+	.	gene_id "ENSG00000079246"; transcript_id "G5037.7";
chr2	PacBio	exon	216125917	216126031	.	+	.	gene_id "ENSG00000079246"; transcript_id "G5037.7";
chr2	PacBio	exon	216127536	216127674	.	+	.	gene_id "ENSG00000079246"; transcript_id "G5037.7";
chr2	PacBio	exon	216130875	216130987	.	+	.	gene_id "ENSG00000079246"; transcript_id "G5037.7";
chr2	PacBio	exon	216132325	216132387	.	+	.	gene_id "ENSG00000079246"; transcript_id "G5037.7";
chr2	PacBio	exon	216137088	216137225	.	+	.	gene_id "ENSG00000079246"; transcript_id "G5037.7";
chr2	PacBio	exon	216138089	216138179	.	+	.	gene_id "ENSG00000079246"; transcript_id "G5037.7";
chr2	PacBio	exon	216141186	216141319	.	+	.	gene_id "ENSG00000079246"; transcript_id "G5037.7";
chr2	PacBio	exon	216148083	216148276	.	+	.	gene_id "ENSG00000079246"; transcript_id "G5037.7";
chr2	PacBio	exon	216160068	216160161	.	+	.	gene_id "ENSG00000079246"; transcript_id "G5037.7";
chr2	PacBio	exon	216161979	216162048	.	+	.	gene_id "ENSG00000079246"; transcript_id "G5037.7";
chr2	PacBio	exon	216190225	216190334	.	+	.	gene_id "ENSG00000079246"; transcript_id "G5037.7";
chr2	PacBio	exon	216192639	216192735	.	+	.	gene_id "ENSG00000079246"; transcript_id "G5037.7";
chr2	PacBio	exon	216194919	216194986	.	+	.	gene_id "ENSG00000079246"; transcript_id "G5037.7";
chr2	PacBio	exon	216204322	216204396	.	+	.	gene_id "ENSG00000079246"; transcript_id "G5037.7";
chr2	PacBio	exon	216205188	216206283	.	+	.	gene_id "ENSG00000079246"; transcript_id "G5037.7";
chr2	PacBio	CDS	216109437	216109457	.	+	.	gene_id "ENSG00000079246"; transcript_id "G5037.7";
chr2	PacBio	CDS	216113016	216113129	.	+	.	gene_id "ENSG00000079246"; transcript_id "G5037.7";
chr2	PacBio	CDS	216116659	216116842	.	+	.	gene_id "ENSG00000079246"; transcript_id "G5037.7";
chr2	PacBio	CDS	216117746	216117794	.	+	.	gene_id "ENSG00000079246"; transcript_id "G5037.7";
chr2	PacBio	CDS	216119043	216119165	.	+	.	gene_id "ENSG00000079246"; transcript_id "G5037.7";
chr2	PacBio	CDS	216122062	216122253	.	+	.	gene_id "ENSG00000079246"; transcript_id "G5037.7";
chr2	PacBio	CDS	216125917	216126031	.	+	.	gene_id "ENSG00000079246"; transcript_id "G5037.7";
chr2	PacBio	CDS	216127536	216127674	.	+	.	gene_id "ENSG00000079246"; transcript_id "G5037.7";
chr2	PacBio	CDS	216130875	216130987	.	+	.	gene_id "ENSG00000079246"; transcript_id "G5037.7";
chr2	PacBio	CDS	216132325	216132387	.	+	.	gene_id "ENSG00000079246"; transcript_id "G5037.7";
chr2	PacBio	CDS	216137088	216137225	.	+	.	gene_id "ENSG00000079246"; transcript_id "G5037.7";
chr2	PacBio	CDS	216138089	216138179	.	+	.	gene_id "ENSG00000079246"; transcript_id "G5037.7";
chr2	PacBio	CDS	216141186	216141319	.	+	.	gene_id "ENSG00000079246"; transcript_id "G5037.7";
chr2	PacBio	CDS	216148083	216148276	.	+	.	gene_id "ENSG00000079246"; transcript_id "G5037.7";
chr2	PacBio	CDS	216160068	216160161	.	+	.	gene_id "ENSG00000079246"; transcript_id "G5037.7";
chr2	PacBio	CDS	216161979	216162048	.	+	.	gene_id "ENSG00000079246"; transcript_id "G5037.7";
chr2	PacBio	CDS	216190225	216190334	.	+	.	gene_id "ENSG00000079246"; transcript_id "G5037.7";
chr2	PacBio	CDS	216192639	216192735	.	+	.	gene_id "ENSG00000079246"; transcript_id "G5037.7";
chr2	PacBio	CDS	216194919	216194986	.	+	.	gene_id "ENSG00000079246"; transcript_id "G5037.7";
chr2	PacBio	CDS	216204322	216204396	.	+	.	gene_id "ENSG00000079246"; transcript_id "G5037.7";
chr2	PacBio	CDS	216205188	216205202	.	+	.	gene_id "ENSG00000079246"; transcript_id "G5037.7";
chr2	PacBio	transcript	216109351	216209124	.	+	.	gene_id "ENSG00000079246"; transcript_id "G5037.8";
chr2	PacBio	exon	216109351	216109457	.	+	.	gene_id "ENSG00000079246"; transcript_id "G5037.8";
chr2	PacBio	exon	216113016	216113129	.	+	.	gene_id "ENSG00000079246"; transcript_id "G5037.8";
chr2	PacBio	exon	216116659	216116842	.	+	.	gene_id "ENSG00000079246"; transcript_id "G5037.8";
chr2	PacBio	exon	216117746	216117794	.	+	.	gene_id "ENSG00000079246"; transcript_id "G5037.8";
chr2	PacBio	exon	216119043	216119165	.	+	.	gene_id "ENSG00000079246"; transcript_id "G5037.8";
chr2	PacBio	exon	216122062	216122253	.	+	.	gene_id "ENSG00000079246"; transcript_id "G5037.8";
chr2	PacBio	exon	216125917	216126031	.	+	.	gene_id "ENSG00000079246"; transcript_id "G5037.8";
chr2	PacBio	exon	216127536	216127674	.	+	.	gene_id "ENSG00000079246"; transcript_id "G5037.8";
chr2	PacBio	exon	216130875	216130987	.	+	.	gene_id "ENSG00000079246"; transcript_id "G5037.8";
chr2	PacBio	exon	216132325	216132387	.	+	.	gene_id "ENSG00000079246"; transcript_id "G5037.8";
chr2	PacBio	exon	216137088	216137225	.	+	.	gene_id "ENSG00000079246"; transcript_id "G5037.8";
chr2	PacBio	exon	216138089	216138179	.	+	.	gene_id "ENSG00000079246"; transcript_id "G5037.8";
chr2	PacBio	exon	216141186	216141319	.	+	.	gene_id "ENSG00000079246"; transcript_id "G5037.8";
chr2	PacBio	exon	216148083	216148276	.	+	.	gene_id "ENSG00000079246"; transcript_id "G5037.8";
chr2	PacBio	exon	216160068	216160161	.	+	.	gene_id "ENSG00000079246"; transcript_id "G5037.8";
chr2	PacBio	exon	216161979	216162048	.	+	.	gene_id "ENSG00000079246"; transcript_id "G5037.8";
chr2	PacBio	exon	216190225	216190334	.	+	.	gene_id "ENSG00000079246"; transcript_id "G5037.8";
chr2	PacBio	exon	216192639	216192735	.	+	.	gene_id "ENSG00000079246"; transcript_id "G5037.8";
chr2	PacBio	exon	216194919	216194986	.	+	.	gene_id "ENSG00000079246"; transcript_id "G5037.8";
chr2	PacBio	exon	216204322	216204396	.	+	.	gene_id "ENSG00000079246"; transcript_id "G5037.8";
chr2	PacBio	exon	216205188	216209124	.	+	.	gene_id "ENSG00000079246"; transcript_id "G5037.8";
chr2	PacBio	CDS	216109437	216109457	.	+	.	gene_id "ENSG00000079246"; transcript_id "G5037.8";
chr2	PacBio	CDS	216113016	216113129	.	+	.	gene_id "ENSG00000079246"; transcript_id "G5037.8";
chr2	PacBio	CDS	216116659	216116842	.	+	.	gene_id "ENSG00000079246"; transcript_id "G5037.8";
chr2	PacBio	CDS	216117746	216117794	.	+	.	gene_id "ENSG00000079246"; transcript_id "G5037.8";
chr2	PacBio	CDS	216119043	216119165	.	+	.	gene_id "ENSG00000079246"; transcript_id "G5037.8";
chr2	PacBio	CDS	216122062	216122253	.	+	.	gene_id "ENSG00000079246"; transcript_id "G5037.8";
chr2	PacBio	CDS	216125917	216126031	.	+	.	gene_id "ENSG00000079246"; transcript_id "G5037.8";
chr2	PacBio	CDS	216127536	216127674	.	+	.	gene_id "ENSG00000079246"; transcript_id "G5037.8";
chr2	PacBio	CDS	216130875	216130987	.	+	.	gene_id "ENSG00000079246"; transcript_id "G5037.8";
chr2	PacBio	CDS	216132325	216132387	.	+	.	gene_id "ENSG00000079246"; transcript_id "G5037.8";
chr2	PacBio	CDS	216137088	216137225	.	+	.	gene_id "ENSG00000079246"; transcript_id "G5037.8";
chr2	PacBio	CDS	216138089	216138179	.	+	.	gene_id "ENSG00000079246"; transcript_id "G5037.8";
chr2	PacBio	CDS	216141186	216141319	.	+	.	gene_id "ENSG00000079246"; transcript_id "G5037.8";
chr2	PacBio	CDS	216148083	216148276	.	+	.	gene_id "ENSG00000079246"; transcript_id "G5037.8";
chr2	PacBio	CDS	216160068	216160161	.	+	.	gene_id "ENSG00000079246"; transcript_id "G5037.8";
chr2	PacBio	CDS	216161979	216162048	.	+	.	gene_id "ENSG00000079246"; transcript_id "G5037.8";
chr2	PacBio	CDS	216190225	216190334	.	+	.	gene_id "ENSG00000079246"; transcript_id "G5037.8";
chr2	PacBio	CDS	216192639	216192735	.	+	.	gene_id "ENSG00000079246"; transcript_id "G5037.8";
chr2	PacBio	CDS	216194919	216194986	.	+	.	gene_id "ENSG00000079246"; transcript_id "G5037.8";
chr2	PacBio	CDS	216204322	216204396	.	+	.	gene_id "ENSG00000079246"; transcript_id "G5037.8";
chr2	PacBio	CDS	216205188	216205202	.	+	.	gene_id "ENSG00000079246"; transcript_id "G5037.8";
chr2	PacBio	transcript	216109361	216122171	.	+	.	gene_id "ENSG00000079246"; transcript_id "G5037.10";
chr2	PacBio	exon	216109361	216109457	.	+	.	gene_id "ENSG00000079246"; transcript_id "G5037.10";
chr2	PacBio	exon	216113016	216113129	.	+	.	gene_id "ENSG00000079246"; transcript_id "G5037.10";
chr2	PacBio	exon	216116659	216116842	.	+	.	gene_id "ENSG00000079246"; transcript_id "G5037.10";
chr2	PacBio	exon	216117746	216117794	.	+	.	gene_id "ENSG00000079246"; transcript_id "G5037.10";
chr2	PacBio	exon	216119043	216119165	.	+	.	gene_id "ENSG00000079246"; transcript_id "G5037.10";
chr2	PacBio	exon	216122062	216122171	.	+	.	gene_id "ENSG00000079246"; transcript_id "G5037.10";
chr2	PacBio	CDS	216109437	216109457	.	+	.	gene_id "ENSG00000079246"; transcript_id "G5037.10";
chr2	PacBio	CDS	216113016	216113129	.	+	.	gene_id "ENSG00000079246"; transcript_id "G5037.10";
chr2	PacBio	CDS	216116659	216116842	.	+	.	gene_id "ENSG00000079246"; transcript_id "G5037.10";
chr2	PacBio	CDS	216117746	216117794	.	+	.	gene_id "ENSG00000079246"; transcript_id "G5037.10";
chr2	PacBio	CDS	216119043	216119165	.	+	.	gene_id "ENSG00000079246"; transcript_id "G5037.10";
chr2	PacBio	CDS	216122062	216122170	.	+	.	gene_id "ENSG00000079246"; transcript_id "G5037.10";
chr2	PacBio	transcript	216109362	216141429	.	+	.	gene_id "ENSG00000079246"; transcript_id "G5037.11";
chr2	PacBio	exon	216109362	216109457	.	+	.	gene_id "ENSG00000079246"; transcript_id "G5037.11";
chr2	PacBio	exon	216113016	216113129	.	+	.	gene_id "ENSG00000079246"; transcript_id "G5037.11";
chr2	PacBio	exon	216116659	216116842	.	+	.	gene_id "ENSG00000079246"; transcript_id "G5037.11";
chr2	PacBio	exon	216117746	216117794	.	+	.	gene_id "ENSG00000079246"; transcript_id "G5037.11";
chr2	PacBio	exon	216119043	216119165	.	+	.	gene_id "ENSG00000079246"; transcript_id "G5037.11";
chr2	PacBio	exon	216122062	216122253	.	+	.	gene_id "ENSG00000079246"; transcript_id "G5037.11";
chr2	PacBio	exon	216125917	216126031	.	+	.	gene_id "ENSG00000079246"; transcript_id "G5037.11";
chr2	PacBio	exon	216127536	216127674	.	+	.	gene_id "ENSG00000079246"; transcript_id "G5037.11";
chr2	PacBio	exon	216130875	216130987	.	+	.	gene_id "ENSG00000079246"; transcript_id "G5037.11";
chr2	PacBio	exon	216132325	216132387	.	+	.	gene_id "ENSG00000079246"; transcript_id "G5037.11";
chr2	PacBio	exon	216137088	216137225	.	+	.	gene_id "ENSG00000079246"; transcript_id "G5037.11";
chr2	PacBio	exon	216138089	216138179	.	+	.	gene_id "ENSG00000079246"; transcript_id "G5037.11";
chr2	PacBio	exon	216141186	216141429	.	+	.	gene_id "ENSG00000079246"; transcript_id "G5037.11";
chr2	PacBio	CDS	216109437	216109457	.	+	.	gene_id "ENSG00000079246"; transcript_id "G5037.11";
chr2	PacBio	CDS	216113016	216113129	.	+	.	gene_id "ENSG00000079246"; transcript_id "G5037.11";
chr2	PacBio	CDS	216116659	216116842	.	+	.	gene_id "ENSG00000079246"; transcript_id "G5037.11";
chr2	PacBio	CDS	216117746	216117794	.	+	.	gene_id "ENSG00000079246"; transcript_id "G5037.11";
chr2	PacBio	CDS	216119043	216119165	.	+	.	gene_id "ENSG00000079246"; transcript_id "G5037.11";
chr2	PacBio	CDS	216122062	216122253	.	+	.	gene_id "ENSG00000079246"; transcript_id "G5037.11";
chr2	PacBio	CDS	216125917	216126031	.	+	.	gene_id "ENSG00000079246"; transcript_id "G5037.11";
chr2	PacBio	CDS	216127536	216127674	.	+	.	gene_id "ENSG00000079246"; transcript_id "G5037.11";
chr2	PacBio	CDS	216130875	216130987	.	+	.	gene_id "ENSG00000079246"; transcript_id "G5037.11";
chr2	PacBio	CDS	216132325	216132387	.	+	.	gene_id "ENSG00000079246"; transcript_id "G5037.11";
chr2	PacBio	CDS	216137088	216137225	.	+	.	gene_id "ENSG00000079246"; transcript_id "G5037.11";
chr2	PacBio	CDS	216138089	216138179	.	+	.	gene_id "ENSG00000079246"; transcript_id "G5037.11";
chr2	PacBio	CDS	216141186	216141337	.	+	.	gene_id "ENSG00000079246"; transcript_id "G5037.11";
chr2	PacBio	transcript	216109380	216117787	.	+	.	gene_id "ENSG00000079246"; transcript_id "G5037.12";
chr2	PacBio	exon	216109380	216109457	.	+	.	gene_id "ENSG00000079246"; transcript_id "G5037.12";
chr2	PacBio	exon	216113016	216113129	.	+	.	gene_id "ENSG00000079246"; transcript_id "G5037.12";
chr2	PacBio	exon	216116659	216116842	.	+	.	gene_id "ENSG00000079246"; transcript_id "G5037.12";
chr2	PacBio	exon	216117746	216117787	.	+	.	gene_id "ENSG00000079246"; transcript_id "G5037.12";
chr2	PacBio	CDS	216109437	216109457	.	+	.	gene_id "ENSG00000079246"; transcript_id "G5037.12";
chr2	PacBio	CDS	216113016	216113129	.	+	.	gene_id "ENSG00000079246"; transcript_id "G5037.12";
chr2	PacBio	CDS	216116659	216116842	.	+	.	gene_id "ENSG00000079246"; transcript_id "G5037.12";
chr2	PacBio	CDS	216117746	216117786	.	+	.	gene_id "ENSG00000079246"; transcript_id "G5037.12";
chr2	PacBio	transcript	216109380	216127588	.	+	.	gene_id "ENSG00000079246"; transcript_id "G5037.14";
chr2	PacBio	exon	216109380	216109457	.	+	.	gene_id "ENSG00000079246"; transcript_id "G5037.14";
chr2	PacBio	exon	216113016	216113129	.	+	.	gene_id "ENSG00000079246"; transcript_id "G5037.14";
chr2	PacBio	exon	216116659	216117794	.	+	.	gene_id "ENSG00000079246"; transcript_id "G5037.14";
chr2	PacBio	exon	216119043	216119165	.	+	.	gene_id "ENSG00000079246"; transcript_id "G5037.14";
chr2	PacBio	exon	216122062	216122253	.	+	.	gene_id "ENSG00000079246"; transcript_id "G5037.14";
chr2	PacBio	exon	216125917	216126031	.	+	.	gene_id "ENSG00000079246"; transcript_id "G5037.14";
chr2	PacBio	exon	216127536	216127588	.	+	.	gene_id "ENSG00000079246"; transcript_id "G5037.14";
chr2	PacBio	CDS	216109437	216109457	.	+	.	gene_id "ENSG00000079246"; transcript_id "G5037.14";
chr2	PacBio	CDS	216113016	216113129	.	+	.	gene_id "ENSG00000079246"; transcript_id "G5037.14";
chr2	PacBio	CDS	216116659	216116910	.	+	.	gene_id "ENSG00000079246"; transcript_id "G5037.14";
chr2	PacBio	transcript	216109380	216196214	.	+	.	gene_id "ENSG00000079246"; transcript_id "G5037.13";
chr2	PacBio	exon	216109380	216109457	.	+	.	gene_id "ENSG00000079246"; transcript_id "G5037.13";
chr2	PacBio	exon	216113016	216113129	.	+	.	gene_id "ENSG00000079246"; transcript_id "G5037.13";
chr2	PacBio	exon	216116659	216116842	.	+	.	gene_id "ENSG00000079246"; transcript_id "G5037.13";
chr2	PacBio	exon	216117746	216117794	.	+	.	gene_id "ENSG00000079246"; transcript_id "G5037.13";
chr2	PacBio	exon	216119043	216119165	.	+	.	gene_id "ENSG00000079246"; transcript_id "G5037.13";
chr2	PacBio	exon	216122062	216122253	.	+	.	gene_id "ENSG00000079246"; transcript_id "G5037.13";
chr2	PacBio	exon	216125917	216126031	.	+	.	gene_id "ENSG00000079246"; transcript_id "G5037.13";
chr2	PacBio	exon	216127536	216127674	.	+	.	gene_id "ENSG00000079246"; transcript_id "G5037.13";
chr2	PacBio	exon	216130875	216130987	.	+	.	gene_id "ENSG00000079246"; transcript_id "G5037.13";
chr2	PacBio	exon	216132325	216132387	.	+	.	gene_id "ENSG00000079246"; transcript_id "G5037.13";
chr2	PacBio	exon	216137088	216137225	.	+	.	gene_id "ENSG00000079246"; transcript_id "G5037.13";
chr2	PacBio	exon	216138089	216138179	.	+	.	gene_id "ENSG00000079246"; transcript_id "G5037.13";
chr2	PacBio	exon	216141186	216141319	.	+	.	gene_id "ENSG00000079246"; transcript_id "G5037.13";
chr2	PacBio	exon	216148083	216148276	.	+	.	gene_id "ENSG00000079246"; transcript_id "G5037.13";
chr2	PacBio	exon	216160068	216160161	.	+	.	gene_id "ENSG00000079246"; transcript_id "G5037.13";
chr2	PacBio	exon	216161979	216162048	.	+	.	gene_id "ENSG00000079246"; transcript_id "G5037.13";
chr2	PacBio	exon	216190225	216190334	.	+	.	gene_id "ENSG00000079246"; transcript_id "G5037.13";
chr2	PacBio	exon	216192639	216192735	.	+	.	gene_id "ENSG00000079246"; transcript_id "G5037.13";
chr2	PacBio	exon	216194919	216196214	.	+	.	gene_id "ENSG00000079246"; transcript_id "G5037.13";
chr2	PacBio	CDS	216109437	216109457	.	+	.	gene_id "ENSG00000079246"; transcript_id "G5037.13";
chr2	PacBio	CDS	216113016	216113129	.	+	.	gene_id "ENSG00000079246"; transcript_id "G5037.13";
chr2	PacBio	CDS	216116659	216116842	.	+	.	gene_id "ENSG00000079246"; transcript_id "G5037.13";
chr2	PacBio	CDS	216117746	216117794	.	+	.	gene_id "ENSG00000079246"; transcript_id "G5037.13";
chr2	PacBio	CDS	216119043	216119165	.	+	.	gene_id "ENSG00000079246"; transcript_id "G5037.13";
chr2	PacBio	CDS	216122062	216122253	.	+	.	gene_id "ENSG00000079246"; transcript_id "G5037.13";
chr2	PacBio	CDS	216125917	216126031	.	+	.	gene_id "ENSG00000079246"; transcript_id "G5037.13";
chr2	PacBio	CDS	216127536	216127674	.	+	.	gene_id "ENSG00000079246"; transcript_id "G5037.13";
chr2	PacBio	CDS	216130875	216130987	.	+	.	gene_id "ENSG00000079246"; transcript_id "G5037.13";
chr2	PacBio	CDS	216132325	216132387	.	+	.	gene_id "ENSG00000079246"; transcript_id "G5037.13";
chr2	PacBio	CDS	216137088	216137225	.	+	.	gene_id "ENSG00000079246"; transcript_id "G5037.13";
chr2	PacBio	CDS	216138089	216138179	.	+	.	gene_id "ENSG00000079246"; transcript_id "G5037.13";
chr2	PacBio	CDS	216141186	216141319	.	+	.	gene_id "ENSG00000079246"; transcript_id "G5037.13";
chr2	PacBio	CDS	216148083	216148276	.	+	.	gene_id "ENSG00000079246"; transcript_id "G5037.13";
chr2	PacBio	CDS	216160068	216160161	.	+	.	gene_id "ENSG00000079246"; transcript_id "G5037.13";
chr2	PacBio	CDS	216161979	216162048	.	+	.	gene_id "ENSG00000079246"; transcript_id "G5037.13";
chr2	PacBio	CDS	216190225	216190334	.	+	.	gene_id "ENSG00000079246"; transcript_id "G5037.13";
chr2	PacBio	CDS	216192639	216192735	.	+	.	gene_id "ENSG00000079246"; transcript_id "G5037.13";
chr2	PacBio	CDS	216194919	216195028	.	+	.	gene_id "ENSG00000079246"; transcript_id "G5037.13";
chr2	PacBio	transcript	216109398	216141234	.	+	.	gene_id "ENSG00000079246"; transcript_id "G5037.15";
chr2	PacBio	exon	216109398	216109457	.	+	.	gene_id "ENSG00000079246"; transcript_id "G5037.15";
chr2	PacBio	exon	216113016	216113129	.	+	.	gene_id "ENSG00000079246"; transcript_id "G5037.15";
chr2	PacBio	exon	216116659	216116842	.	+	.	gene_id "ENSG00000079246"; transcript_id "G5037.15";
chr2	PacBio	exon	216117746	216117794	.	+	.	gene_id "ENSG00000079246"; transcript_id "G5037.15";
chr2	PacBio	exon	216119043	216119165	.	+	.	gene_id "ENSG00000079246"; transcript_id "G5037.15";
chr2	PacBio	exon	216122062	216122253	.	+	.	gene_id "ENSG00000079246"; transcript_id "G5037.15";
chr2	PacBio	exon	216125917	216126031	.	+	.	gene_id "ENSG00000079246"; transcript_id "G5037.15";
chr2	PacBio	exon	216127536	216127674	.	+	.	gene_id "ENSG00000079246"; transcript_id "G5037.15";
chr2	PacBio	exon	216130875	216130987	.	+	.	gene_id "ENSG00000079246"; transcript_id "G5037.15";
chr2	PacBio	exon	216132325	216132387	.	+	.	gene_id "ENSG00000079246"; transcript_id "G5037.15";
chr2	PacBio	exon	216137088	216137225	.	+	.	gene_id "ENSG00000079246"; transcript_id "G5037.15";
chr2	PacBio	exon	216138089	216138179	.	+	.	gene_id "ENSG00000079246"; transcript_id "G5037.15";
chr2	PacBio	exon	216141186	216141234	.	+	.	gene_id "ENSG00000079246"; transcript_id "G5037.15";
chr2	PacBio	CDS	216109437	216109457	.	+	.	gene_id "ENSG00000079246"; transcript_id "G5037.15";
chr2	PacBio	CDS	216113016	216113129	.	+	.	gene_id "ENSG00000079246"; transcript_id "G5037.15";
chr2	PacBio	CDS	216116659	216116842	.	+	.	gene_id "ENSG00000079246"; transcript_id "G5037.15";
chr2	PacBio	CDS	216117746	216117794	.	+	.	gene_id "ENSG00000079246"; transcript_id "G5037.15";
chr2	PacBio	CDS	216119043	216119165	.	+	.	gene_id "ENSG00000079246"; transcript_id "G5037.15";
chr2	PacBio	CDS	216122062	216122253	.	+	.	gene_id "ENSG00000079246"; transcript_id "G5037.15";
chr2	PacBio	CDS	216125917	216126031	.	+	.	gene_id "ENSG00000079246"; transcript_id "G5037.15";
chr2	PacBio	CDS	216127536	216127674	.	+	.	gene_id "ENSG00000079246"; transcript_id "G5037.15";
chr2	PacBio	CDS	216130875	216130987	.	+	.	gene_id "ENSG00000079246"; transcript_id "G5037.15";
chr2	PacBio	CDS	216132325	216132387	.	+	.	gene_id "ENSG00000079246"; transcript_id "G5037.15";
chr2	PacBio	CDS	216137088	216137225	.	+	.	gene_id "ENSG00000079246"; transcript_id "G5037.15";
chr2	PacBio	CDS	216138089	216138179	.	+	.	gene_id "ENSG00000079246"; transcript_id "G5037.15";
chr2	PacBio	CDS	216141186	216141232	.	+	.	gene_id "ENSG00000079246"; transcript_id "G5037.15";
chr2	PacBio	transcript	216109398	216208960	.	+	.	gene_id "ENSG00000079246"; transcript_id "G5037.16";
chr2	PacBio	exon	216109398	216109457	.	+	.	gene_id "ENSG00000079246"; transcript_id "G5037.16";
chr2	PacBio	exon	216113016	216113129	.	+	.	gene_id "ENSG00000079246"; transcript_id "G5037.16";
chr2	PacBio	exon	216116659	216116842	.	+	.	gene_id "ENSG00000079246"; transcript_id "G5037.16";
chr2	PacBio	exon	216117746	216117794	.	+	.	gene_id "ENSG00000079246"; transcript_id "G5037.16";
chr2	PacBio	exon	216119043	216119165	.	+	.	gene_id "ENSG00000079246"; transcript_id "G5037.16";
chr2	PacBio	exon	216122062	216122253	.	+	.	gene_id "ENSG00000079246"; transcript_id "G5037.16";
chr2	PacBio	exon	216125917	216126031	.	+	.	gene_id "ENSG00000079246"; transcript_id "G5037.16";
chr2	PacBio	exon	216127536	216127674	.	+	.	gene_id "ENSG00000079246"; transcript_id "G5037.16";
chr2	PacBio	exon	216130875	216130987	.	+	.	gene_id "ENSG00000079246"; transcript_id "G5037.16";
chr2	PacBio	exon	216132325	216132387	.	+	.	gene_id "ENSG00000079246"; transcript_id "G5037.16";
chr2	PacBio	exon	216137088	216137225	.	+	.	gene_id "ENSG00000079246"; transcript_id "G5037.16";
chr2	PacBio	exon	216138089	216138179	.	+	.	gene_id "ENSG00000079246"; transcript_id "G5037.16";
chr2	PacBio	exon	216141186	216141319	.	+	.	gene_id "ENSG00000079246"; transcript_id "G5037.16";
chr2	PacBio	exon	216148083	216148276	.	+	.	gene_id "ENSG00000079246"; transcript_id "G5037.16";
chr2	PacBio	exon	216160068	216160161	.	+	.	gene_id "ENSG00000079246"; transcript_id "G5037.16";
chr2	PacBio	exon	216161979	216162048	.	+	.	gene_id "ENSG00000079246"; transcript_id "G5037.16";
chr2	PacBio	exon	216190225	216190334	.	+	.	gene_id "ENSG00000079246"; transcript_id "G5037.16";
chr2	PacBio	exon	216192639	216192735	.	+	.	gene_id "ENSG00000079246"; transcript_id "G5037.16";
chr2	PacBio	exon	216194919	216194986	.	+	.	gene_id "ENSG00000079246"; transcript_id "G5037.16";
chr2	PacBio	exon	216204322	216204396	.	+	.	gene_id "ENSG00000079246"; transcript_id "G5037.16";
chr2	PacBio	exon	216205188	216208960	.	+	.	gene_id "ENSG00000079246"; transcript_id "G5037.16";
chr2	PacBio	CDS	216109437	216109457	.	+	.	gene_id "ENSG00000079246"; transcript_id "G5037.16";
chr2	PacBio	CDS	216113016	216113129	.	+	.	gene_id "ENSG00000079246"; transcript_id "G5037.16";
chr2	PacBio	CDS	216116659	216116842	.	+	.	gene_id "ENSG00000079246"; transcript_id "G5037.16";
chr2	PacBio	CDS	216117746	216117794	.	+	.	gene_id "ENSG00000079246"; transcript_id "G5037.16";
chr2	PacBio	CDS	216119043	216119165	.	+	.	gene_id "ENSG00000079246"; transcript_id "G5037.16";
chr2	PacBio	CDS	216122062	216122253	.	+	.	gene_id "ENSG00000079246"; transcript_id "G5037.16";
chr2	PacBio	CDS	216125917	216126031	.	+	.	gene_id "ENSG00000079246"; transcript_id "G5037.16";
chr2	PacBio	CDS	216127536	216127674	.	+	.	gene_id "ENSG00000079246"; transcript_id "G5037.16";
chr2	PacBio	CDS	216130875	216130987	.	+	.	gene_id "ENSG00000079246"; transcript_id "G5037.16";
chr2	PacBio	CDS	216132325	216132387	.	+	.	gene_id "ENSG00000079246"; transcript_id "G5037.16";
chr2	PacBio	CDS	216137088	216137225	.	+	.	gene_id "ENSG00000079246"; transcript_id "G5037.16";
chr2	PacBio	CDS	216138089	216138179	.	+	.	gene_id "ENSG00000079246"; transcript_id "G5037.16";
chr2	PacBio	CDS	216141186	216141319	.	+	.	gene_id "ENSG00000079246"; transcript_id "G5037.16";
chr2	PacBio	CDS	216148083	216148276	.	+	.	gene_id "ENSG00000079246"; transcript_id "G5037.16";
chr2	PacBio	CDS	216160068	216160161	.	+	.	gene_id "ENSG00000079246"; transcript_id "G5037.16";
chr2	PacBio	CDS	216161979	216162048	.	+	.	gene_id "ENSG00000079246"; transcript_id "G5037.16";
chr2	PacBio	CDS	216190225	216190334	.	+	.	gene_id "ENSG00000079246"; transcript_id "G5037.16";
chr2	PacBio	CDS	216192639	216192735	.	+	.	gene_id "ENSG00000079246"; transcript_id "G5037.16";
chr2	PacBio	CDS	216194919	216194986	.	+	.	gene_id "ENSG00000079246"; transcript_id "G5037.16";
chr2	PacBio	CDS	216204322	216204396	.	+	.	gene_id "ENSG00000079246"; transcript_id "G5037.16";
chr2	PacBio	CDS	216205188	216205202	.	+	.	gene_id "ENSG00000079246"; transcript_id "G5037.16";
chr2	PacBio	transcript	216412466	216483049	.	+	.	gene_id "ENSG00000138375"; transcript_id "G5038.1";
chr2	PacBio	exon	216412466	216412648	.	+	.	gene_id "ENSG00000138375"; transcript_id "G5038.1";
chr2	PacBio	exon	216413856	216413892	.	+	.	gene_id "ENSG00000138375"; transcript_id "G5038.1";
chr2	PacBio	exon	216414647	216415515	.	+	.	gene_id "ENSG00000138375"; transcript_id "G5038.1";
chr2	PacBio	exon	216416257	216416307	.	+	.	gene_id "ENSG00000138375"; transcript_id "G5038.1";
chr2	PacBio	exon	216420299	216420532	.	+	.	gene_id "ENSG00000138375"; transcript_id "G5038.1";
chr2	PacBio	exon	216423633	216423683	.	+	.	gene_id "ENSG00000138375"; transcript_id "G5038.1";
chr2	PacBio	exon	216428596	216428782	.	+	.	gene_id "ENSG00000138375"; transcript_id "G5038.1";
chr2	PacBio	exon	216432718	216432868	.	+	.	gene_id "ENSG00000138375"; transcript_id "G5038.1";
chr2	PacBio	exon	216435338	216435496	.	+	.	gene_id "ENSG00000138375"; transcript_id "G5038.1";
chr2	PacBio	exon	216447018	216447158	.	+	.	gene_id "ENSG00000138375"; transcript_id "G5038.1";
chr2	PacBio	exon	216450846	216451064	.	+	.	gene_id "ENSG00000138375"; transcript_id "G5038.1";
chr2	PacBio	exon	216464597	216464667	.	+	.	gene_id "ENSG00000138375"; transcript_id "G5038.1";
chr2	PacBio	exon	216467944	216468046	.	+	.	gene_id "ENSG00000138375"; transcript_id "G5038.1";
chr2	PacBio	exon	216475269	216475451	.	+	.	gene_id "ENSG00000138375"; transcript_id "G5038.1";
chr2	PacBio	exon	216477109	216477209	.	+	.	gene_id "ENSG00000138375"; transcript_id "G5038.1";
chr2	PacBio	exon	216478203	216478299	.	+	.	gene_id "ENSG00000138375"; transcript_id "G5038.1";
chr2	PacBio	exon	216482738	216483049	.	+	.	gene_id "ENSG00000138375"; transcript_id "G5038.1";
chr2	PacBio	CDS	216414705	216415515	.	+	.	gene_id "ENSG00000138375"; transcript_id "G5038.1";
chr2	PacBio	CDS	216416257	216416307	.	+	.	gene_id "ENSG00000138375"; transcript_id "G5038.1";
chr2	PacBio	CDS	216420299	216420532	.	+	.	gene_id "ENSG00000138375"; transcript_id "G5038.1";
chr2	PacBio	CDS	216423633	216423683	.	+	.	gene_id "ENSG00000138375"; transcript_id "G5038.1";
chr2	PacBio	CDS	216428596	216428782	.	+	.	gene_id "ENSG00000138375"; transcript_id "G5038.1";
chr2	PacBio	CDS	216432718	216432868	.	+	.	gene_id "ENSG00000138375"; transcript_id "G5038.1";
chr2	PacBio	CDS	216435338	216435496	.	+	.	gene_id "ENSG00000138375"; transcript_id "G5038.1";
chr2	PacBio	CDS	216447018	216447158	.	+	.	gene_id "ENSG00000138375"; transcript_id "G5038.1";
chr2	PacBio	CDS	216450846	216451064	.	+	.	gene_id "ENSG00000138375"; transcript_id "G5038.1";
chr2	PacBio	CDS	216464597	216464667	.	+	.	gene_id "ENSG00000138375"; transcript_id "G5038.1";
chr2	PacBio	CDS	216467944	216468046	.	+	.	gene_id "ENSG00000138375"; transcript_id "G5038.1";
chr2	PacBio	CDS	216475269	216475451	.	+	.	gene_id "ENSG00000138375"; transcript_id "G5038.1";
chr2	PacBio	CDS	216477109	216477209	.	+	.	gene_id "ENSG00000138375"; transcript_id "G5038.1";
chr2	PacBio	CDS	216478203	216478299	.	+	.	gene_id "ENSG00000138375"; transcript_id "G5038.1";
chr2	PacBio	CDS	216482738	216482977	.	+	.	gene_id "ENSG00000138375"; transcript_id "G5038.1";
chr2	PacBio	transcript	216412483	216483049	.	+	.	gene_id "ENSG00000138375"; transcript_id "G5038.2";
chr2	PacBio	exon	216412483	216412734	.	+	.	gene_id "ENSG00000138375"; transcript_id "G5038.2";
chr2	PacBio	exon	216413856	216413892	.	+	.	gene_id "ENSG00000138375"; transcript_id "G5038.2";
chr2	PacBio	exon	216414647	216415515	.	+	.	gene_id "ENSG00000138375"; transcript_id "G5038.2";
chr2	PacBio	exon	216416257	216416307	.	+	.	gene_id "ENSG00000138375"; transcript_id "G5038.2";
chr2	PacBio	exon	216420299	216420532	.	+	.	gene_id "ENSG00000138375"; transcript_id "G5038.2";
chr2	PacBio	exon	216423633	216423683	.	+	.	gene_id "ENSG00000138375"; transcript_id "G5038.2";
chr2	PacBio	exon	216428596	216428782	.	+	.	gene_id "ENSG00000138375"; transcript_id "G5038.2";
chr2	PacBio	exon	216432718	216432868	.	+	.	gene_id "ENSG00000138375"; transcript_id "G5038.2";
chr2	PacBio	exon	216435338	216435496	.	+	.	gene_id "ENSG00000138375"; transcript_id "G5038.2";
chr2	PacBio	exon	216438420	216438485	.	+	.	gene_id "ENSG00000138375"; transcript_id "G5038.2";
chr2	PacBio	exon	216447018	216447158	.	+	.	gene_id "ENSG00000138375"; transcript_id "G5038.2";
chr2	PacBio	exon	216450846	216451064	.	+	.	gene_id "ENSG00000138375"; transcript_id "G5038.2";
chr2	PacBio	exon	216464597	216464667	.	+	.	gene_id "ENSG00000138375"; transcript_id "G5038.2";
chr2	PacBio	exon	216467944	216468046	.	+	.	gene_id "ENSG00000138375"; transcript_id "G5038.2";
chr2	PacBio	exon	216475269	216475451	.	+	.	gene_id "ENSG00000138375"; transcript_id "G5038.2";
chr2	PacBio	exon	216477109	216477209	.	+	.	gene_id "ENSG00000138375"; transcript_id "G5038.2";
chr2	PacBio	exon	216478203	216478299	.	+	.	gene_id "ENSG00000138375"; transcript_id "G5038.2";
chr2	PacBio	exon	216482738	216483049	.	+	.	gene_id "ENSG00000138375"; transcript_id "G5038.2";
chr2	PacBio	CDS	216414705	216415515	.	+	.	gene_id "ENSG00000138375"; transcript_id "G5038.2";
chr2	PacBio	CDS	216416257	216416307	.	+	.	gene_id "ENSG00000138375"; transcript_id "G5038.2";
chr2	PacBio	CDS	216420299	216420532	.	+	.	gene_id "ENSG00000138375"; transcript_id "G5038.2";
chr2	PacBio	CDS	216423633	216423683	.	+	.	gene_id "ENSG00000138375"; transcript_id "G5038.2";
chr2	PacBio	CDS	216428596	216428782	.	+	.	gene_id "ENSG00000138375"; transcript_id "G5038.2";
chr2	PacBio	CDS	216432718	216432868	.	+	.	gene_id "ENSG00000138375"; transcript_id "G5038.2";
chr2	PacBio	CDS	216435338	216435496	.	+	.	gene_id "ENSG00000138375"; transcript_id "G5038.2";
chr2	PacBio	CDS	216438420	216438485	.	+	.	gene_id "ENSG00000138375"; transcript_id "G5038.2";
chr2	PacBio	CDS	216447018	216447158	.	+	.	gene_id "ENSG00000138375"; transcript_id "G5038.2";
chr2	PacBio	CDS	216450846	216451064	.	+	.	gene_id "ENSG00000138375"; transcript_id "G5038.2";
chr2	PacBio	CDS	216464597	216464667	.	+	.	gene_id "ENSG00000138375"; transcript_id "G5038.2";
chr2	PacBio	CDS	216467944	216468046	.	+	.	gene_id "ENSG00000138375"; transcript_id "G5038.2";
chr2	PacBio	CDS	216475269	216475451	.	+	.	gene_id "ENSG00000138375"; transcript_id "G5038.2";
chr2	PacBio	CDS	216477109	216477209	.	+	.	gene_id "ENSG00000138375"; transcript_id "G5038.2";
chr2	PacBio	CDS	216478203	216478299	.	+	.	gene_id "ENSG00000138375"; transcript_id "G5038.2";
chr2	PacBio	CDS	216482738	216482977	.	+	.	gene_id "ENSG00000138375"; transcript_id "G5038.2";
chr2	PacBio	transcript	216412487	216452717	.	+	.	gene_id "ENSG00000138375"; transcript_id "G5038.3";
chr2	PacBio	exon	216412487	216412648	.	+	.	gene_id "ENSG00000138375"; transcript_id "G5038.3";
chr2	PacBio	exon	216413856	216413892	.	+	.	gene_id "ENSG00000138375"; transcript_id "G5038.3";
chr2	PacBio	exon	216414647	216415515	.	+	.	gene_id "ENSG00000138375"; transcript_id "G5038.3";
chr2	PacBio	exon	216416257	216416307	.	+	.	gene_id "ENSG00000138375"; transcript_id "G5038.3";
chr2	PacBio	exon	216420299	216420536	.	+	.	gene_id "ENSG00000138375"; transcript_id "G5038.3";
chr2	PacBio	exon	216423633	216423683	.	+	.	gene_id "ENSG00000138375"; transcript_id "G5038.3";
chr2	PacBio	exon	216428596	216428782	.	+	.	gene_id "ENSG00000138375"; transcript_id "G5038.3";
chr2	PacBio	exon	216432718	216432868	.	+	.	gene_id "ENSG00000138375"; transcript_id "G5038.3";
chr2	PacBio	exon	216435338	216435496	.	+	.	gene_id "ENSG00000138375"; transcript_id "G5038.3";
chr2	PacBio	exon	216438420	216438485	.	+	.	gene_id "ENSG00000138375"; transcript_id "G5038.3";
chr2	PacBio	exon	216447018	216447158	.	+	.	gene_id "ENSG00000138375"; transcript_id "G5038.3";
chr2	PacBio	exon	216450846	216452717	.	+	.	gene_id "ENSG00000138375"; transcript_id "G5038.3";
chr2	PacBio	CDS	216414705	216415515	.	+	.	gene_id "ENSG00000138375"; transcript_id "G5038.3";
chr2	PacBio	CDS	216416257	216416307	.	+	.	gene_id "ENSG00000138375"; transcript_id "G5038.3";
chr2	PacBio	CDS	216420299	216420536	.	+	.	gene_id "ENSG00000138375"; transcript_id "G5038.3";
chr2	PacBio	CDS	216423633	216423678	.	+	.	gene_id "ENSG00000138375"; transcript_id "G5038.3";
chr2	PacBio	transcript	216633372	216664433	.	+	.	gene_id "ENSG00000115457"; transcript_id "G5039.1";
chr2	PacBio	exon	216633372	216633965	.	+	.	gene_id "ENSG00000115457"; transcript_id "G5039.1";
chr2	PacBio	exon	216660557	216660786	.	+	.	gene_id "ENSG00000115457"; transcript_id "G5039.1";
chr2	PacBio	exon	216661858	216661998	.	+	.	gene_id "ENSG00000115457"; transcript_id "G5039.1";
chr2	PacBio	exon	216663940	216664433	.	+	.	gene_id "ENSG00000115457"; transcript_id "G5039.1";
chr2	PacBio	CDS	216633524	216633965	.	+	.	gene_id "ENSG00000115457"; transcript_id "G5039.1";
chr2	PacBio	CDS	216660557	216660786	.	+	.	gene_id "ENSG00000115457"; transcript_id "G5039.1";
chr2	PacBio	CDS	216661858	216661998	.	+	.	gene_id "ENSG00000115457"; transcript_id "G5039.1";
chr2	PacBio	CDS	216663940	216664104	.	+	.	gene_id "ENSG00000115457"; transcript_id "G5039.1";
chr2	PacBio	transcript	218068985	218090649	.	+	.	gene_id "ENSG00000188282"; transcript_id "G5040.1";
chr2	PacBio	exon	218068985	218069348	.	+	.	gene_id "ENSG00000188282"; transcript_id "G5040.1";
chr2	PacBio	exon	218069481	218069558	.	+	.	gene_id "ENSG00000188282"; transcript_id "G5040.1";
chr2	PacBio	exon	218070500	218070651	.	+	.	gene_id "ENSG00000188282"; transcript_id "G5040.1";
chr2	PacBio	exon	218070753	218070859	.	+	.	gene_id "ENSG00000188282"; transcript_id "G5040.1";
chr2	PacBio	exon	218072374	218072499	.	+	.	gene_id "ENSG00000188282"; transcript_id "G5040.1";
chr2	PacBio	exon	218072779	218072885	.	+	.	gene_id "ENSG00000188282"; transcript_id "G5040.1";
chr2	PacBio	exon	218073243	218073386	.	+	.	gene_id "ENSG00000188282"; transcript_id "G5040.1";
chr2	PacBio	exon	218073816	218073885	.	+	.	gene_id "ENSG00000188282"; transcript_id "G5040.1";
chr2	PacBio	exon	218075093	218075740	.	+	.	gene_id "ENSG00000188282"; transcript_id "G5040.1";
chr2	PacBio	exon	218076427	218076533	.	+	.	gene_id "ENSG00000188282"; transcript_id "G5040.1";
chr2	PacBio	exon	218083110	218083256	.	+	.	gene_id "ENSG00000188282"; transcript_id "G5040.1";
chr2	PacBio	exon	218089252	218089362	.	+	.	gene_id "ENSG00000188282"; transcript_id "G5040.1";
chr2	PacBio	exon	218089952	218090649	.	+	.	gene_id "ENSG00000188282"; transcript_id "G5040.1";
chr2	PacBio	CDS	218070606	218070651	.	+	.	gene_id "ENSG00000188282"; transcript_id "G5040.1";
chr2	PacBio	CDS	218070753	218070859	.	+	.	gene_id "ENSG00000188282"; transcript_id "G5040.1";
chr2	PacBio	CDS	218072374	218072499	.	+	.	gene_id "ENSG00000188282"; transcript_id "G5040.1";
chr2	PacBio	CDS	218072779	218072885	.	+	.	gene_id "ENSG00000188282"; transcript_id "G5040.1";
chr2	PacBio	CDS	218073243	218073386	.	+	.	gene_id "ENSG00000188282"; transcript_id "G5040.1";
chr2	PacBio	CDS	218073816	218073885	.	+	.	gene_id "ENSG00000188282"; transcript_id "G5040.1";
chr2	PacBio	CDS	218075093	218075740	.	+	.	gene_id "ENSG00000188282"; transcript_id "G5040.1";
chr2	PacBio	CDS	218076427	218076533	.	+	.	gene_id "ENSG00000188282"; transcript_id "G5040.1";
chr2	PacBio	CDS	218083110	218083256	.	+	.	gene_id "ENSG00000188282"; transcript_id "G5040.1";
chr2	PacBio	CDS	218089252	218089362	.	+	.	gene_id "ENSG00000188282"; transcript_id "G5040.1";
chr2	PacBio	CDS	218089952	218090054	.	+	.	gene_id "ENSG00000188282"; transcript_id "G5040.1";
chr2	PacBio	transcript	218217067	218254108	.	+	.	gene_id "ENSG00000163466"; transcript_id "G5041.1";
chr2	PacBio	exon	218217067	218217254	.	+	.	gene_id "ENSG00000163466"; transcript_id "G5041.1";
chr2	PacBio	exon	218217463	218217544	.	+	.	gene_id "ENSG00000163466"; transcript_id "G5041.1";
chr2	PacBio	exon	218225920	218225954	.	+	.	gene_id "ENSG00000163466"; transcript_id "G5041.1";
chr2	PacBio	exon	218228738	218228850	.	+	.	gene_id "ENSG00000163466"; transcript_id "G5041.1";
chr2	PacBio	exon	218234352	218234397	.	+	.	gene_id "ENSG00000163466"; transcript_id "G5041.1";
chr2	PacBio	exon	218238664	218238850	.	+	.	gene_id "ENSG00000163466"; transcript_id "G5041.1";
chr2	PacBio	exon	218239391	218239484	.	+	.	gene_id "ENSG00000163466"; transcript_id "G5041.1";
chr2	PacBio	exon	218245420	218245546	.	+	.	gene_id "ENSG00000163466"; transcript_id "G5041.1";
chr2	PacBio	exon	218249364	218249464	.	+	.	gene_id "ENSG00000163466"; transcript_id "G5041.1";
chr2	PacBio	exon	218249821	218249921	.	+	.	gene_id "ENSG00000163466"; transcript_id "G5041.1";
chr2	PacBio	exon	218253891	218254108	.	+	.	gene_id "ENSG00000163466"; transcript_id "G5041.1";
chr2	PacBio	CDS	218217471	218217544	.	+	.	gene_id "ENSG00000163466"; transcript_id "G5041.1";
chr2	PacBio	CDS	218225920	218225954	.	+	.	gene_id "ENSG00000163466"; transcript_id "G5041.1";
chr2	PacBio	CDS	218228738	218228850	.	+	.	gene_id "ENSG00000163466"; transcript_id "G5041.1";
chr2	PacBio	CDS	218234352	218234397	.	+	.	gene_id "ENSG00000163466"; transcript_id "G5041.1";
chr2	PacBio	CDS	218238664	218238850	.	+	.	gene_id "ENSG00000163466"; transcript_id "G5041.1";
chr2	PacBio	CDS	218239391	218239484	.	+	.	gene_id "ENSG00000163466"; transcript_id "G5041.1";
chr2	PacBio	CDS	218245420	218245546	.	+	.	gene_id "ENSG00000163466"; transcript_id "G5041.1";
chr2	PacBio	CDS	218249364	218249464	.	+	.	gene_id "ENSG00000163466"; transcript_id "G5041.1";
chr2	PacBio	CDS	218249821	218249921	.	+	.	gene_id "ENSG00000163466"; transcript_id "G5041.1";
chr2	PacBio	CDS	218253891	218253915	.	+	.	gene_id "ENSG00000163466"; transcript_id "G5041.1";
chr2	PacBio	transcript	218217120	218254347	.	+	.	gene_id "ENSG00000163466"; transcript_id "G5041.2";
chr2	PacBio	exon	218217120	218217544	.	+	.	gene_id "ENSG00000163466"; transcript_id "G5041.2";
chr2	PacBio	exon	218225920	218225954	.	+	.	gene_id "ENSG00000163466"; transcript_id "G5041.2";
chr2	PacBio	exon	218228738	218228850	.	+	.	gene_id "ENSG00000163466"; transcript_id "G5041.2";
chr2	PacBio	exon	218234352	218234397	.	+	.	gene_id "ENSG00000163466"; transcript_id "G5041.2";
chr2	PacBio	exon	218238664	218238850	.	+	.	gene_id "ENSG00000163466"; transcript_id "G5041.2";
chr2	PacBio	exon	218239391	218239484	.	+	.	gene_id "ENSG00000163466"; transcript_id "G5041.2";
chr2	PacBio	exon	218245420	218245546	.	+	.	gene_id "ENSG00000163466"; transcript_id "G5041.2";
chr2	PacBio	exon	218249364	218249464	.	+	.	gene_id "ENSG00000163466"; transcript_id "G5041.2";
chr2	PacBio	exon	218249821	218249921	.	+	.	gene_id "ENSG00000163466"; transcript_id "G5041.2";
chr2	PacBio	exon	218253891	218254347	.	+	.	gene_id "ENSG00000163466"; transcript_id "G5041.2";
chr2	PacBio	CDS	218217471	218217544	.	+	.	gene_id "ENSG00000163466"; transcript_id "G5041.2";
chr2	PacBio	CDS	218225920	218225954	.	+	.	gene_id "ENSG00000163466"; transcript_id "G5041.2";
chr2	PacBio	CDS	218228738	218228850	.	+	.	gene_id "ENSG00000163466"; transcript_id "G5041.2";
chr2	PacBio	CDS	218234352	218234397	.	+	.	gene_id "ENSG00000163466"; transcript_id "G5041.2";
chr2	PacBio	CDS	218238664	218238850	.	+	.	gene_id "ENSG00000163466"; transcript_id "G5041.2";
chr2	PacBio	CDS	218239391	218239484	.	+	.	gene_id "ENSG00000163466"; transcript_id "G5041.2";
chr2	PacBio	CDS	218245420	218245546	.	+	.	gene_id "ENSG00000163466"; transcript_id "G5041.2";
chr2	PacBio	CDS	218249364	218249464	.	+	.	gene_id "ENSG00000163466"; transcript_id "G5041.2";
chr2	PacBio	CDS	218249821	218249921	.	+	.	gene_id "ENSG00000163466"; transcript_id "G5041.2";
chr2	PacBio	CDS	218253891	218253915	.	+	.	gene_id "ENSG00000163466"; transcript_id "G5041.2";
chr2	PacBio	transcript	218217133	218249898	.	+	.	gene_id "ENSG00000163466"; transcript_id "G5041.3";
chr2	PacBio	exon	218217133	218217544	.	+	.	gene_id "ENSG00000163466"; transcript_id "G5041.3";
chr2	PacBio	exon	218225920	218225954	.	+	.	gene_id "ENSG00000163466"; transcript_id "G5041.3";
chr2	PacBio	exon	218228738	218228850	.	+	.	gene_id "ENSG00000163466"; transcript_id "G5041.3";
chr2	PacBio	exon	218234352	218234397	.	+	.	gene_id "ENSG00000163466"; transcript_id "G5041.3";
chr2	PacBio	exon	218238664	218238850	.	+	.	gene_id "ENSG00000163466"; transcript_id "G5041.3";
chr2	PacBio	exon	218239391	218239484	.	+	.	gene_id "ENSG00000163466"; transcript_id "G5041.3";
chr2	PacBio	exon	218245420	218245546	.	+	.	gene_id "ENSG00000163466"; transcript_id "G5041.3";
chr2	PacBio	exon	218249364	218249464	.	+	.	gene_id "ENSG00000163466"; transcript_id "G5041.3";
chr2	PacBio	exon	218249821	218249898	.	+	.	gene_id "ENSG00000163466"; transcript_id "G5041.3";
chr2	PacBio	CDS	218217471	218217544	.	+	.	gene_id "ENSG00000163466"; transcript_id "G5041.3";
chr2	PacBio	CDS	218225920	218225954	.	+	.	gene_id "ENSG00000163466"; transcript_id "G5041.3";
chr2	PacBio	CDS	218228738	218228850	.	+	.	gene_id "ENSG00000163466"; transcript_id "G5041.3";
chr2	PacBio	CDS	218234352	218234397	.	+	.	gene_id "ENSG00000163466"; transcript_id "G5041.3";
chr2	PacBio	CDS	218238664	218238850	.	+	.	gene_id "ENSG00000163466"; transcript_id "G5041.3";
chr2	PacBio	CDS	218239391	218239484	.	+	.	gene_id "ENSG00000163466"; transcript_id "G5041.3";
chr2	PacBio	CDS	218245420	218245546	.	+	.	gene_id "ENSG00000163466"; transcript_id "G5041.3";
chr2	PacBio	CDS	218249364	218249464	.	+	.	gene_id "ENSG00000163466"; transcript_id "G5041.3";
chr2	PacBio	CDS	218249821	218249898	.	+	.	gene_id "ENSG00000163466"; transcript_id "G5041.3";
chr2	PacBio	transcript	218217143	218254347	.	+	.	gene_id "ENSG00000163466"; transcript_id "G5041.4";
chr2	PacBio	exon	218217143	218217254	.	+	.	gene_id "ENSG00000163466"; transcript_id "G5041.4";
chr2	PacBio	exon	218217463	218217544	.	+	.	gene_id "ENSG00000163466"; transcript_id "G5041.4";
chr2	PacBio	exon	218225920	218225954	.	+	.	gene_id "ENSG00000163466"; transcript_id "G5041.4";
chr2	PacBio	exon	218228738	218228850	.	+	.	gene_id "ENSG00000163466"; transcript_id "G5041.4";
chr2	PacBio	exon	218234352	218234397	.	+	.	gene_id "ENSG00000163466"; transcript_id "G5041.4";
chr2	PacBio	exon	218238664	218238850	.	+	.	gene_id "ENSG00000163466"; transcript_id "G5041.4";
chr2	PacBio	exon	218239391	218239484	.	+	.	gene_id "ENSG00000163466"; transcript_id "G5041.4";
chr2	PacBio	exon	218245420	218245546	.	+	.	gene_id "ENSG00000163466"; transcript_id "G5041.4";
chr2	PacBio	exon	218249364	218249464	.	+	.	gene_id "ENSG00000163466"; transcript_id "G5041.4";
chr2	PacBio	exon	218249821	218249921	.	+	.	gene_id "ENSG00000163466"; transcript_id "G5041.4";
chr2	PacBio	exon	218253891	218254347	.	+	.	gene_id "ENSG00000163466"; transcript_id "G5041.4";
chr2	PacBio	CDS	218217471	218217544	.	+	.	gene_id "ENSG00000163466"; transcript_id "G5041.4";
chr2	PacBio	CDS	218225920	218225954	.	+	.	gene_id "ENSG00000163466"; transcript_id "G5041.4";
chr2	PacBio	CDS	218228738	218228850	.	+	.	gene_id "ENSG00000163466"; transcript_id "G5041.4";
chr2	PacBio	CDS	218234352	218234397	.	+	.	gene_id "ENSG00000163466"; transcript_id "G5041.4";
chr2	PacBio	CDS	218238664	218238850	.	+	.	gene_id "ENSG00000163466"; transcript_id "G5041.4";
chr2	PacBio	CDS	218239391	218239484	.	+	.	gene_id "ENSG00000163466"; transcript_id "G5041.4";
chr2	PacBio	CDS	218245420	218245546	.	+	.	gene_id "ENSG00000163466"; transcript_id "G5041.4";
chr2	PacBio	CDS	218249364	218249464	.	+	.	gene_id "ENSG00000163466"; transcript_id "G5041.4";
chr2	PacBio	CDS	218249821	218249921	.	+	.	gene_id "ENSG00000163466"; transcript_id "G5041.4";
chr2	PacBio	CDS	218253891	218253915	.	+	.	gene_id "ENSG00000163466"; transcript_id "G5041.4";
chr2	PacBio	transcript	218217145	218249907	.	+	.	gene_id "ENSG00000163466"; transcript_id "G5041.5";
chr2	PacBio	exon	218217145	218217254	.	+	.	gene_id "ENSG00000163466"; transcript_id "G5041.5";
chr2	PacBio	exon	218217463	218217544	.	+	.	gene_id "ENSG00000163466"; transcript_id "G5041.5";
chr2	PacBio	exon	218225920	218225954	.	+	.	gene_id "ENSG00000163466"; transcript_id "G5041.5";
chr2	PacBio	exon	218228738	218228850	.	+	.	gene_id "ENSG00000163466"; transcript_id "G5041.5";
chr2	PacBio	exon	218234352	218234397	.	+	.	gene_id "ENSG00000163466"; transcript_id "G5041.5";
chr2	PacBio	exon	218238664	218238850	.	+	.	gene_id "ENSG00000163466"; transcript_id "G5041.5";
chr2	PacBio	exon	218239391	218239484	.	+	.	gene_id "ENSG00000163466"; transcript_id "G5041.5";
chr2	PacBio	exon	218245420	218245546	.	+	.	gene_id "ENSG00000163466"; transcript_id "G5041.5";
chr2	PacBio	exon	218249364	218249464	.	+	.	gene_id "ENSG00000163466"; transcript_id "G5041.5";
chr2	PacBio	exon	218249821	218249907	.	+	.	gene_id "ENSG00000163466"; transcript_id "G5041.5";
chr2	PacBio	CDS	218217471	218217544	.	+	.	gene_id "ENSG00000163466"; transcript_id "G5041.5";
chr2	PacBio	CDS	218225920	218225954	.	+	.	gene_id "ENSG00000163466"; transcript_id "G5041.5";
chr2	PacBio	CDS	218228738	218228850	.	+	.	gene_id "ENSG00000163466"; transcript_id "G5041.5";
chr2	PacBio	CDS	218234352	218234397	.	+	.	gene_id "ENSG00000163466"; transcript_id "G5041.5";
chr2	PacBio	CDS	218238664	218238850	.	+	.	gene_id "ENSG00000163466"; transcript_id "G5041.5";
chr2	PacBio	CDS	218239391	218239484	.	+	.	gene_id "ENSG00000163466"; transcript_id "G5041.5";
chr2	PacBio	CDS	218245420	218245546	.	+	.	gene_id "ENSG00000163466"; transcript_id "G5041.5";
chr2	PacBio	CDS	218249364	218249464	.	+	.	gene_id "ENSG00000163466"; transcript_id "G5041.5";
chr2	PacBio	CDS	218249821	218249907	.	+	.	gene_id "ENSG00000163466"; transcript_id "G5041.5";
chr2	PacBio	transcript	218217158	218236094	.	+	.	gene_id "ENSG00000163466"; transcript_id "G5041.6";
chr2	PacBio	exon	218217158	218217254	.	+	.	gene_id "ENSG00000163466"; transcript_id "G5041.6";
chr2	PacBio	exon	218217463	218217544	.	+	.	gene_id "ENSG00000163466"; transcript_id "G5041.6";
chr2	PacBio	exon	218225920	218225954	.	+	.	gene_id "ENSG00000163466"; transcript_id "G5041.6";
chr2	PacBio	exon	218228738	218228850	.	+	.	gene_id "ENSG00000163466"; transcript_id "G5041.6";
chr2	PacBio	exon	218234352	218236094	.	+	.	gene_id "ENSG00000163466"; transcript_id "G5041.6";
chr2	PacBio	transcript	218217159	218236792	.	+	.	gene_id "ENSG00000163466"; transcript_id "G5041.9";
chr2	PacBio	exon	218217159	218217254	.	+	.	gene_id "ENSG00000163466"; transcript_id "G5041.9";
chr2	PacBio	exon	218217463	218217544	.	+	.	gene_id "ENSG00000163466"; transcript_id "G5041.9";
chr2	PacBio	exon	218225920	218225954	.	+	.	gene_id "ENSG00000163466"; transcript_id "G5041.9";
chr2	PacBio	exon	218228738	218228850	.	+	.	gene_id "ENSG00000163466"; transcript_id "G5041.9";
chr2	PacBio	exon	218234352	218236792	.	+	.	gene_id "ENSG00000163466"; transcript_id "G5041.9";
chr2	PacBio	transcript	218217159	218254108	.	+	.	gene_id "ENSG00000163466"; transcript_id "G5041.10";
chr2	PacBio	exon	218217159	218217544	.	+	.	gene_id "ENSG00000163466"; transcript_id "G5041.10";
chr2	PacBio	exon	218225920	218225954	.	+	.	gene_id "ENSG00000163466"; transcript_id "G5041.10";
chr2	PacBio	exon	218228738	218228850	.	+	.	gene_id "ENSG00000163466"; transcript_id "G5041.10";
chr2	PacBio	exon	218234352	218234397	.	+	.	gene_id "ENSG00000163466"; transcript_id "G5041.10";
chr2	PacBio	exon	218238664	218238850	.	+	.	gene_id "ENSG00000163466"; transcript_id "G5041.10";
chr2	PacBio	exon	218239391	218239484	.	+	.	gene_id "ENSG00000163466"; transcript_id "G5041.10";
chr2	PacBio	exon	218245420	218245546	.	+	.	gene_id "ENSG00000163466"; transcript_id "G5041.10";
chr2	PacBio	exon	218249364	218249464	.	+	.	gene_id "ENSG00000163466"; transcript_id "G5041.10";
chr2	PacBio	exon	218249821	218249921	.	+	.	gene_id "ENSG00000163466"; transcript_id "G5041.10";
chr2	PacBio	exon	218253891	218254108	.	+	.	gene_id "ENSG00000163466"; transcript_id "G5041.10";
chr2	PacBio	CDS	218217471	218217544	.	+	.	gene_id "ENSG00000163466"; transcript_id "G5041.10";
chr2	PacBio	CDS	218225920	218225954	.	+	.	gene_id "ENSG00000163466"; transcript_id "G5041.10";
chr2	PacBio	CDS	218228738	218228850	.	+	.	gene_id "ENSG00000163466"; transcript_id "G5041.10";
chr2	PacBio	CDS	218234352	218234397	.	+	.	gene_id "ENSG00000163466"; transcript_id "G5041.10";
chr2	PacBio	CDS	218238664	218238850	.	+	.	gene_id "ENSG00000163466"; transcript_id "G5041.10";
chr2	PacBio	CDS	218239391	218239484	.	+	.	gene_id "ENSG00000163466"; transcript_id "G5041.10";
chr2	PacBio	CDS	218245420	218245546	.	+	.	gene_id "ENSG00000163466"; transcript_id "G5041.10";
chr2	PacBio	CDS	218249364	218249464	.	+	.	gene_id "ENSG00000163466"; transcript_id "G5041.10";
chr2	PacBio	CDS	218249821	218249921	.	+	.	gene_id "ENSG00000163466"; transcript_id "G5041.10";
chr2	PacBio	CDS	218253891	218253915	.	+	.	gene_id "ENSG00000163466"; transcript_id "G5041.10";
chr2	PacBio	transcript	218217159	218254244	.	+	.	gene_id "ENSG00000163466"; transcript_id "G5041.7";
chr2	PacBio	exon	218217159	218217254	.	+	.	gene_id "ENSG00000163466"; transcript_id "G5041.7";
chr2	PacBio	exon	218217463	218217544	.	+	.	gene_id "ENSG00000163466"; transcript_id "G5041.7";
chr2	PacBio	exon	218225920	218225954	.	+	.	gene_id "ENSG00000163466"; transcript_id "G5041.7";
chr2	PacBio	exon	218228738	218228850	.	+	.	gene_id "ENSG00000163466"; transcript_id "G5041.7";
chr2	PacBio	exon	218234352	218234397	.	+	.	gene_id "ENSG00000163466"; transcript_id "G5041.7";
chr2	PacBio	exon	218238664	218238850	.	+	.	gene_id "ENSG00000163466"; transcript_id "G5041.7";
chr2	PacBio	exon	218239391	218239484	.	+	.	gene_id "ENSG00000163466"; transcript_id "G5041.7";
chr2	PacBio	exon	218245420	218245546	.	+	.	gene_id "ENSG00000163466"; transcript_id "G5041.7";
chr2	PacBio	exon	218249364	218249464	.	+	.	gene_id "ENSG00000163466"; transcript_id "G5041.7";
chr2	PacBio	exon	218249821	218249921	.	+	.	gene_id "ENSG00000163466"; transcript_id "G5041.7";
chr2	PacBio	exon	218253891	218254244	.	+	.	gene_id "ENSG00000163466"; transcript_id "G5041.7";
chr2	PacBio	CDS	218217471	218217544	.	+	.	gene_id "ENSG00000163466"; transcript_id "G5041.7";
chr2	PacBio	CDS	218225920	218225954	.	+	.	gene_id "ENSG00000163466"; transcript_id "G5041.7";
chr2	PacBio	CDS	218228738	218228850	.	+	.	gene_id "ENSG00000163466"; transcript_id "G5041.7";
chr2	PacBio	CDS	218234352	218234397	.	+	.	gene_id "ENSG00000163466"; transcript_id "G5041.7";
chr2	PacBio	CDS	218238664	218238850	.	+	.	gene_id "ENSG00000163466"; transcript_id "G5041.7";
chr2	PacBio	CDS	218239391	218239484	.	+	.	gene_id "ENSG00000163466"; transcript_id "G5041.7";
chr2	PacBio	CDS	218245420	218245546	.	+	.	gene_id "ENSG00000163466"; transcript_id "G5041.7";
chr2	PacBio	CDS	218249364	218249464	.	+	.	gene_id "ENSG00000163466"; transcript_id "G5041.7";
chr2	PacBio	CDS	218249821	218249921	.	+	.	gene_id "ENSG00000163466"; transcript_id "G5041.7";
chr2	PacBio	CDS	218253891	218253915	.	+	.	gene_id "ENSG00000163466"; transcript_id "G5041.7";
chr2	PacBio	transcript	218217159	218254902	.	+	.	gene_id "ENSG00000163466"; transcript_id "G5041.8";
chr2	PacBio	exon	218217159	218217254	.	+	.	gene_id "ENSG00000163466"; transcript_id "G5041.8";
chr2	PacBio	exon	218217463	218217544	.	+	.	gene_id "ENSG00000163466"; transcript_id "G5041.8";
chr2	PacBio	exon	218225920	218225954	.	+	.	gene_id "ENSG00000163466"; transcript_id "G5041.8";
chr2	PacBio	exon	218228738	218228850	.	+	.	gene_id "ENSG00000163466"; transcript_id "G5041.8";
chr2	PacBio	exon	218234352	218234397	.	+	.	gene_id "ENSG00000163466"; transcript_id "G5041.8";
chr2	PacBio	exon	218238664	218238850	.	+	.	gene_id "ENSG00000163466"; transcript_id "G5041.8";
chr2	PacBio	exon	218239391	218239484	.	+	.	gene_id "ENSG00000163466"; transcript_id "G5041.8";
chr2	PacBio	exon	218245420	218245546	.	+	.	gene_id "ENSG00000163466"; transcript_id "G5041.8";
chr2	PacBio	exon	218249364	218249464	.	+	.	gene_id "ENSG00000163466"; transcript_id "G5041.8";
chr2	PacBio	exon	218249821	218249921	.	+	.	gene_id "ENSG00000163466"; transcript_id "G5041.8";
chr2	PacBio	exon	218253891	218254902	.	+	.	gene_id "ENSG00000163466"; transcript_id "G5041.8";
chr2	PacBio	CDS	218217471	218217544	.	+	.	gene_id "ENSG00000163466"; transcript_id "G5041.8";
chr2	PacBio	CDS	218225920	218225954	.	+	.	gene_id "ENSG00000163466"; transcript_id "G5041.8";
chr2	PacBio	CDS	218228738	218228850	.	+	.	gene_id "ENSG00000163466"; transcript_id "G5041.8";
chr2	PacBio	CDS	218234352	218234397	.	+	.	gene_id "ENSG00000163466"; transcript_id "G5041.8";
chr2	PacBio	CDS	218238664	218238850	.	+	.	gene_id "ENSG00000163466"; transcript_id "G5041.8";
chr2	PacBio	CDS	218239391	218239484	.	+	.	gene_id "ENSG00000163466"; transcript_id "G5041.8";
chr2	PacBio	CDS	218245420	218245546	.	+	.	gene_id "ENSG00000163466"; transcript_id "G5041.8";
chr2	PacBio	CDS	218249364	218249464	.	+	.	gene_id "ENSG00000163466"; transcript_id "G5041.8";
chr2	PacBio	CDS	218249821	218249921	.	+	.	gene_id "ENSG00000163466"; transcript_id "G5041.8";
chr2	PacBio	CDS	218253891	218253915	.	+	.	gene_id "ENSG00000163466"; transcript_id "G5041.8";
chr2	PacBio	transcript	218217176	218236089	.	+	.	gene_id "ENSG00000163466"; transcript_id "G5041.12";
chr2	PacBio	exon	218217176	218217544	.	+	.	gene_id "ENSG00000163466"; transcript_id "G5041.12";
chr2	PacBio	exon	218225920	218225954	.	+	.	gene_id "ENSG00000163466"; transcript_id "G5041.12";
chr2	PacBio	exon	218228738	218228850	.	+	.	gene_id "ENSG00000163466"; transcript_id "G5041.12";
chr2	PacBio	exon	218234352	218236089	.	+	.	gene_id "ENSG00000163466"; transcript_id "G5041.12";
chr2	PacBio	CDS	218217471	218217544	.	+	.	gene_id "ENSG00000163466"; transcript_id "G5041.12";
chr2	PacBio	CDS	218225920	218225954	.	+	.	gene_id "ENSG00000163466"; transcript_id "G5041.12";
chr2	PacBio	CDS	218228738	218228850	.	+	.	gene_id "ENSG00000163466"; transcript_id "G5041.12";
chr2	PacBio	CDS	218234352	218234405	.	+	.	gene_id "ENSG00000163466"; transcript_id "G5041.12";
chr2	PacBio	transcript	218217176	218249898	.	+	.	gene_id "ENSG00000163466"; transcript_id "G5041.11";
chr2	PacBio	exon	218217176	218217254	.	+	.	gene_id "ENSG00000163466"; transcript_id "G5041.11";
chr2	PacBio	exon	218217463	218217544	.	+	.	gene_id "ENSG00000163466"; transcript_id "G5041.11";
chr2	PacBio	exon	218225920	218225954	.	+	.	gene_id "ENSG00000163466"; transcript_id "G5041.11";
chr2	PacBio	exon	218228738	218228850	.	+	.	gene_id "ENSG00000163466"; transcript_id "G5041.11";
chr2	PacBio	exon	218234352	218236733	.	+	.	gene_id "ENSG00000163466"; transcript_id "G5041.11";
chr2	PacBio	exon	218238664	218238850	.	+	.	gene_id "ENSG00000163466"; transcript_id "G5041.11";
chr2	PacBio	exon	218239391	218239484	.	+	.	gene_id "ENSG00000163466"; transcript_id "G5041.11";
chr2	PacBio	exon	218245420	218245546	.	+	.	gene_id "ENSG00000163466"; transcript_id "G5041.11";
chr2	PacBio	exon	218249364	218249464	.	+	.	gene_id "ENSG00000163466"; transcript_id "G5041.11";
chr2	PacBio	exon	218249821	218249898	.	+	.	gene_id "ENSG00000163466"; transcript_id "G5041.11";
chr2	PacBio	CDS	218238738	218238850	.	+	.	gene_id "ENSG00000163466"; transcript_id "G5041.11";
chr2	PacBio	CDS	218239391	218239484	.	+	.	gene_id "ENSG00000163466"; transcript_id "G5041.11";
chr2	PacBio	CDS	218245420	218245546	.	+	.	gene_id "ENSG00000163466"; transcript_id "G5041.11";
chr2	PacBio	CDS	218249364	218249464	.	+	.	gene_id "ENSG00000163466"; transcript_id "G5041.11";
chr2	PacBio	CDS	218249821	218249898	.	+	.	gene_id "ENSG00000163466"; transcript_id "G5041.11";
chr2	PacBio	transcript	218217187	218254348	.	+	.	gene_id "ENSG00000163466"; transcript_id "G5041.13";
chr2	PacBio	exon	218217187	218217254	.	+	.	gene_id "ENSG00000163466"; transcript_id "G5041.13";
chr2	PacBio	exon	218217463	218217544	.	+	.	gene_id "ENSG00000163466"; transcript_id "G5041.13";
chr2	PacBio	exon	218225920	218225954	.	+	.	gene_id "ENSG00000163466"; transcript_id "G5041.13";
chr2	PacBio	exon	218228738	218228850	.	+	.	gene_id "ENSG00000163466"; transcript_id "G5041.13";
chr2	PacBio	exon	218234352	218236733	.	+	.	gene_id "ENSG00000163466"; transcript_id "G5041.13";
chr2	PacBio	exon	218238664	218238850	.	+	.	gene_id "ENSG00000163466"; transcript_id "G5041.13";
chr2	PacBio	exon	218239391	218239484	.	+	.	gene_id "ENSG00000163466"; transcript_id "G5041.13";
chr2	PacBio	exon	218245420	218245546	.	+	.	gene_id "ENSG00000163466"; transcript_id "G5041.13";
chr2	PacBio	exon	218249364	218249464	.	+	.	gene_id "ENSG00000163466"; transcript_id "G5041.13";
chr2	PacBio	exon	218249821	218249921	.	+	.	gene_id "ENSG00000163466"; transcript_id "G5041.13";
chr2	PacBio	exon	218253891	218254348	.	+	.	gene_id "ENSG00000163466"; transcript_id "G5041.13";
chr2	PacBio	CDS	218238738	218238850	.	+	.	gene_id "ENSG00000163466"; transcript_id "G5041.13";
chr2	PacBio	CDS	218239391	218239484	.	+	.	gene_id "ENSG00000163466"; transcript_id "G5041.13";
chr2	PacBio	CDS	218245420	218245546	.	+	.	gene_id "ENSG00000163466"; transcript_id "G5041.13";
chr2	PacBio	CDS	218249364	218249464	.	+	.	gene_id "ENSG00000163466"; transcript_id "G5041.13";
chr2	PacBio	CDS	218249821	218249921	.	+	.	gene_id "ENSG00000163466"; transcript_id "G5041.13";
chr2	PacBio	CDS	218253891	218253915	.	+	.	gene_id "ENSG00000163466"; transcript_id "G5041.13";
chr2	PacBio	transcript	218237839	218254347	.	+	.	gene_id "ENSG00000163466"; transcript_id "G5041.15";
chr2	PacBio	exon	218237839	218238850	.	+	.	gene_id "ENSG00000163466"; transcript_id "G5041.15";
chr2	PacBio	exon	218239391	218239484	.	+	.	gene_id "ENSG00000163466"; transcript_id "G5041.15";
chr2	PacBio	exon	218245420	218245546	.	+	.	gene_id "ENSG00000163466"; transcript_id "G5041.15";
chr2	PacBio	exon	218249364	218249464	.	+	.	gene_id "ENSG00000163466"; transcript_id "G5041.15";
chr2	PacBio	exon	218249821	218249921	.	+	.	gene_id "ENSG00000163466"; transcript_id "G5041.15";
chr2	PacBio	exon	218253891	218254347	.	+	.	gene_id "ENSG00000163466"; transcript_id "G5041.15";
chr2	PacBio	CDS	218238738	218238850	.	+	.	gene_id "ENSG00000163466"; transcript_id "G5041.15";
chr2	PacBio	CDS	218239391	218239484	.	+	.	gene_id "ENSG00000163466"; transcript_id "G5041.15";
chr2	PacBio	CDS	218245420	218245546	.	+	.	gene_id "ENSG00000163466"; transcript_id "G5041.15";
chr2	PacBio	CDS	218249364	218249464	.	+	.	gene_id "ENSG00000163466"; transcript_id "G5041.15";
chr2	PacBio	CDS	218249821	218249921	.	+	.	gene_id "ENSG00000163466"; transcript_id "G5041.15";
chr2	PacBio	CDS	218253891	218253915	.	+	.	gene_id "ENSG00000163466"; transcript_id "G5041.15";
chr2	PacBio	transcript	218264124	218269738	.	-	.	gene_id "ENSG00000127837"; transcript_id "G5042.1";
chr2	PacBio	exon	218264124	218264608	.	-	.	gene_id "ENSG00000127837"; transcript_id "G5042.1";
chr2	PacBio	exon	218265020	218265174	.	-	.	gene_id "ENSG00000127837"; transcript_id "G5042.1";
chr2	PacBio	exon	218265371	218265461	.	-	.	gene_id "ENSG00000127837"; transcript_id "G5042.1";
chr2	PacBio	exon	218265579	218265682	.	-	.	gene_id "ENSG00000127837"; transcript_id "G5042.1";
chr2	PacBio	exon	218265831	218265946	.	-	.	gene_id "ENSG00000127837"; transcript_id "G5042.1";
chr2	PacBio	exon	218266064	218266147	.	-	.	gene_id "ENSG00000127837"; transcript_id "G5042.1";
chr2	PacBio	exon	218266443	218266587	.	-	.	gene_id "ENSG00000127837"; transcript_id "G5042.1";
chr2	PacBio	exon	218266847	218266986	.	-	.	gene_id "ENSG00000127837"; transcript_id "G5042.1";
chr2	PacBio	exon	218267494	218267613	.	-	.	gene_id "ENSG00000127837"; transcript_id "G5042.1";
chr2	PacBio	exon	218269382	218269738	.	-	.	gene_id "ENSG00000127837"; transcript_id "G5042.1";
chr2	PacBio	CDS	218264533	218264608	.	-	.	gene_id "ENSG00000127837"; transcript_id "G5042.1";
chr2	PacBio	CDS	218265020	218265174	.	-	.	gene_id "ENSG00000127837"; transcript_id "G5042.1";
chr2	PacBio	CDS	218265371	218265461	.	-	.	gene_id "ENSG00000127837"; transcript_id "G5042.1";
chr2	PacBio	CDS	218265579	218265682	.	-	.	gene_id "ENSG00000127837"; transcript_id "G5042.1";
chr2	PacBio	CDS	218265831	218265946	.	-	.	gene_id "ENSG00000127837"; transcript_id "G5042.1";
chr2	PacBio	CDS	218266064	218266147	.	-	.	gene_id "ENSG00000127837"; transcript_id "G5042.1";
chr2	PacBio	CDS	218266443	218266587	.	-	.	gene_id "ENSG00000127837"; transcript_id "G5042.1";
chr2	PacBio	CDS	218266847	218266986	.	-	.	gene_id "ENSG00000127837"; transcript_id "G5042.1";
chr2	PacBio	CDS	218267494	218267613	.	-	.	gene_id "ENSG00000127837"; transcript_id "G5042.1";
chr2	PacBio	CDS	218269382	218269598	.	-	.	gene_id "ENSG00000127837"; transcript_id "G5042.1";
chr2	PacBio	transcript	218264128	218270168	.	-	.	gene_id "ENSG00000127837"; transcript_id "G5042.2";
chr2	PacBio	exon	218264128	218264608	.	-	.	gene_id "ENSG00000127837"; transcript_id "G5042.2";
chr2	PacBio	exon	218265020	218265174	.	-	.	gene_id "ENSG00000127837"; transcript_id "G5042.2";
chr2	PacBio	exon	218265371	218265461	.	-	.	gene_id "ENSG00000127837"; transcript_id "G5042.2";
chr2	PacBio	exon	218265579	218265682	.	-	.	gene_id "ENSG00000127837"; transcript_id "G5042.2";
chr2	PacBio	exon	218265831	218265946	.	-	.	gene_id "ENSG00000127837"; transcript_id "G5042.2";
chr2	PacBio	exon	218266064	218266147	.	-	.	gene_id "ENSG00000127837"; transcript_id "G5042.2";
chr2	PacBio	exon	218266443	218266587	.	-	.	gene_id "ENSG00000127837"; transcript_id "G5042.2";
chr2	PacBio	exon	218266847	218266986	.	-	.	gene_id "ENSG00000127837"; transcript_id "G5042.2";
chr2	PacBio	exon	218267494	218267613	.	-	.	gene_id "ENSG00000127837"; transcript_id "G5042.2";
chr2	PacBio	exon	218269382	218269537	.	-	.	gene_id "ENSG00000127837"; transcript_id "G5042.2";
chr2	PacBio	exon	218269966	218270168	.	-	.	gene_id "ENSG00000127837"; transcript_id "G5042.2";
chr2	PacBio	CDS	218264533	218264608	.	-	.	gene_id "ENSG00000127837"; transcript_id "G5042.2";
chr2	PacBio	CDS	218265020	218265174	.	-	.	gene_id "ENSG00000127837"; transcript_id "G5042.2";
chr2	PacBio	CDS	218265371	218265461	.	-	.	gene_id "ENSG00000127837"; transcript_id "G5042.2";
chr2	PacBio	CDS	218265579	218265682	.	-	.	gene_id "ENSG00000127837"; transcript_id "G5042.2";
chr2	PacBio	CDS	218265831	218265946	.	-	.	gene_id "ENSG00000127837"; transcript_id "G5042.2";
chr2	PacBio	CDS	218266064	218266147	.	-	.	gene_id "ENSG00000127837"; transcript_id "G5042.2";
chr2	PacBio	CDS	218266443	218266587	.	-	.	gene_id "ENSG00000127837"; transcript_id "G5042.2";
chr2	PacBio	CDS	218266847	218266986	.	-	.	gene_id "ENSG00000127837"; transcript_id "G5042.2";
chr2	PacBio	CDS	218267494	218267613	.	-	.	gene_id "ENSG00000127837"; transcript_id "G5042.2";
chr2	PacBio	CDS	218269382	218269537	.	-	.	gene_id "ENSG00000127837"; transcript_id "G5042.2";
chr2	PacBio	CDS	218269966	218270086	.	-	.	gene_id "ENSG00000127837"; transcript_id "G5042.2";
chr2	PacBio	transcript	218264130	218270137	.	-	.	gene_id "ENSG00000127837"; transcript_id "G5042.3";
chr2	PacBio	exon	218264130	218264608	.	-	.	gene_id "ENSG00000127837"; transcript_id "G5042.3";
chr2	PacBio	exon	218265020	218265174	.	-	.	gene_id "ENSG00000127837"; transcript_id "G5042.3";
chr2	PacBio	exon	218265371	218265461	.	-	.	gene_id "ENSG00000127837"; transcript_id "G5042.3";
chr2	PacBio	exon	218265579	218265682	.	-	.	gene_id "ENSG00000127837"; transcript_id "G5042.3";
chr2	PacBio	exon	218265831	218265946	.	-	.	gene_id "ENSG00000127837"; transcript_id "G5042.3";
chr2	PacBio	exon	218266064	218266587	.	-	.	gene_id "ENSG00000127837"; transcript_id "G5042.3";
chr2	PacBio	exon	218266847	218266986	.	-	.	gene_id "ENSG00000127837"; transcript_id "G5042.3";
chr2	PacBio	exon	218267494	218267613	.	-	.	gene_id "ENSG00000127837"; transcript_id "G5042.3";
chr2	PacBio	exon	218269382	218269534	.	-	.	gene_id "ENSG00000127837"; transcript_id "G5042.3";
chr2	PacBio	exon	218269966	218270137	.	-	.	gene_id "ENSG00000127837"; transcript_id "G5042.3";
chr2	PacBio	CDS	218266420	218266587	.	-	.	gene_id "ENSG00000127837"; transcript_id "G5042.3";
chr2	PacBio	CDS	218266847	218266986	.	-	.	gene_id "ENSG00000127837"; transcript_id "G5042.3";
chr2	PacBio	CDS	218267494	218267613	.	-	.	gene_id "ENSG00000127837"; transcript_id "G5042.3";
chr2	PacBio	CDS	218269382	218269534	.	-	.	gene_id "ENSG00000127837"; transcript_id "G5042.3";
chr2	PacBio	CDS	218269966	218270086	.	-	.	gene_id "ENSG00000127837"; transcript_id "G5042.3";
chr2	PacBio	transcript	218264130	218270137	.	-	.	gene_id "ENSG00000127837"; transcript_id "G5042.5";
chr2	PacBio	exon	218264130	218264608	.	-	.	gene_id "ENSG00000127837"; transcript_id "G5042.5";
chr2	PacBio	exon	218265020	218265174	.	-	.	gene_id "ENSG00000127837"; transcript_id "G5042.5";
chr2	PacBio	exon	218265371	218265946	.	-	.	gene_id "ENSG00000127837"; transcript_id "G5042.5";
chr2	PacBio	exon	218266064	218266147	.	-	.	gene_id "ENSG00000127837"; transcript_id "G5042.5";
chr2	PacBio	exon	218266443	218266587	.	-	.	gene_id "ENSG00000127837"; transcript_id "G5042.5";
chr2	PacBio	exon	218266847	218266986	.	-	.	gene_id "ENSG00000127837"; transcript_id "G5042.5";
chr2	PacBio	exon	218267494	218267613	.	-	.	gene_id "ENSG00000127837"; transcript_id "G5042.5";
chr2	PacBio	exon	218269382	218269534	.	-	.	gene_id "ENSG00000127837"; transcript_id "G5042.5";
chr2	PacBio	exon	218269966	218270137	.	-	.	gene_id "ENSG00000127837"; transcript_id "G5042.5";
chr2	PacBio	CDS	218265666	218265946	.	-	.	gene_id "ENSG00000127837"; transcript_id "G5042.5";
chr2	PacBio	CDS	218266064	218266147	.	-	.	gene_id "ENSG00000127837"; transcript_id "G5042.5";
chr2	PacBio	CDS	218266443	218266587	.	-	.	gene_id "ENSG00000127837"; transcript_id "G5042.5";
chr2	PacBio	CDS	218266847	218266986	.	-	.	gene_id "ENSG00000127837"; transcript_id "G5042.5";
chr2	PacBio	CDS	218267494	218267613	.	-	.	gene_id "ENSG00000127837"; transcript_id "G5042.5";
chr2	PacBio	CDS	218269382	218269534	.	-	.	gene_id "ENSG00000127837"; transcript_id "G5042.5";
chr2	PacBio	CDS	218269966	218270086	.	-	.	gene_id "ENSG00000127837"; transcript_id "G5042.5";
chr2	PacBio	transcript	218264130	218270153	.	-	.	gene_id "ENSG00000127837"; transcript_id "G5042.4";
chr2	PacBio	exon	218264130	218264608	.	-	.	gene_id "ENSG00000127837"; transcript_id "G5042.4";
chr2	PacBio	exon	218265020	218265174	.	-	.	gene_id "ENSG00000127837"; transcript_id "G5042.4";
chr2	PacBio	exon	218265371	218265461	.	-	.	gene_id "ENSG00000127837"; transcript_id "G5042.4";
chr2	PacBio	exon	218265579	218266587	.	-	.	gene_id "ENSG00000127837"; transcript_id "G5042.4";
chr2	PacBio	exon	218266847	218266986	.	-	.	gene_id "ENSG00000127837"; transcript_id "G5042.4";
chr2	PacBio	exon	218267494	218267613	.	-	.	gene_id "ENSG00000127837"; transcript_id "G5042.4";
chr2	PacBio	exon	218269382	218269534	.	-	.	gene_id "ENSG00000127837"; transcript_id "G5042.4";
chr2	PacBio	exon	218269966	218270153	.	-	.	gene_id "ENSG00000127837"; transcript_id "G5042.4";
chr2	PacBio	CDS	218266420	218266587	.	-	.	gene_id "ENSG00000127837"; transcript_id "G5042.4";
chr2	PacBio	CDS	218266847	218266986	.	-	.	gene_id "ENSG00000127837"; transcript_id "G5042.4";
chr2	PacBio	CDS	218267494	218267613	.	-	.	gene_id "ENSG00000127837"; transcript_id "G5042.4";
chr2	PacBio	CDS	218269382	218269534	.	-	.	gene_id "ENSG00000127837"; transcript_id "G5042.4";
chr2	PacBio	CDS	218269966	218270086	.	-	.	gene_id "ENSG00000127837"; transcript_id "G5042.4";
chr2	PacBio	transcript	218264132	218270167	.	-	.	gene_id "ENSG00000127837"; transcript_id "G5042.6";
chr2	PacBio	exon	218264132	218264608	.	-	.	gene_id "ENSG00000127837"; transcript_id "G5042.6";
chr2	PacBio	exon	218265020	218265174	.	-	.	gene_id "ENSG00000127837"; transcript_id "G5042.6";
chr2	PacBio	exon	218265371	218265461	.	-	.	gene_id "ENSG00000127837"; transcript_id "G5042.6";
chr2	PacBio	exon	218265579	218265946	.	-	.	gene_id "ENSG00000127837"; transcript_id "G5042.6";
chr2	PacBio	exon	218266064	218266147	.	-	.	gene_id "ENSG00000127837"; transcript_id "G5042.6";
chr2	PacBio	exon	218266443	218266587	.	-	.	gene_id "ENSG00000127837"; transcript_id "G5042.6";
chr2	PacBio	exon	218266847	218266986	.	-	.	gene_id "ENSG00000127837"; transcript_id "G5042.6";
chr2	PacBio	exon	218267494	218267613	.	-	.	gene_id "ENSG00000127837"; transcript_id "G5042.6";
chr2	PacBio	exon	218269382	218269534	.	-	.	gene_id "ENSG00000127837"; transcript_id "G5042.6";
chr2	PacBio	exon	218269966	218270167	.	-	.	gene_id "ENSG00000127837"; transcript_id "G5042.6";
chr2	PacBio	CDS	218265666	218265946	.	-	.	gene_id "ENSG00000127837"; transcript_id "G5042.6";
chr2	PacBio	CDS	218266064	218266147	.	-	.	gene_id "ENSG00000127837"; transcript_id "G5042.6";
chr2	PacBio	CDS	218266443	218266587	.	-	.	gene_id "ENSG00000127837"; transcript_id "G5042.6";
chr2	PacBio	CDS	218266847	218266986	.	-	.	gene_id "ENSG00000127837"; transcript_id "G5042.6";
chr2	PacBio	CDS	218267494	218267613	.	-	.	gene_id "ENSG00000127837"; transcript_id "G5042.6";
chr2	PacBio	CDS	218269382	218269534	.	-	.	gene_id "ENSG00000127837"; transcript_id "G5042.6";
chr2	PacBio	CDS	218269966	218270086	.	-	.	gene_id "ENSG00000127837"; transcript_id "G5042.6";
chr2	PacBio	transcript	218274191	218292563	.	-	.	gene_id "ENSG00000135926"; transcript_id "G5043.1";
chr2	PacBio	exon	218274191	218275621	.	-	.	gene_id "ENSG00000135926"; transcript_id "G5043.1";
chr2	PacBio	exon	218276026	218276079	.	-	.	gene_id "ENSG00000135926"; transcript_id "G5043.1";
chr2	PacBio	exon	218277004	218277099	.	-	.	gene_id "ENSG00000135926"; transcript_id "G5043.1";
chr2	PacBio	exon	218277366	218277453	.	-	.	gene_id "ENSG00000135926"; transcript_id "G5043.1";
chr2	PacBio	exon	218277633	218277670	.	-	.	gene_id "ENSG00000135926"; transcript_id "G5043.1";
chr2	PacBio	exon	218277935	218277974	.	-	.	gene_id "ENSG00000135926"; transcript_id "G5043.1";
chr2	PacBio	exon	218278515	218278565	.	-	.	gene_id "ENSG00000135926"; transcript_id "G5043.1";
chr2	PacBio	exon	218279038	218279091	.	-	.	gene_id "ENSG00000135926"; transcript_id "G5043.1";
chr2	PacBio	exon	218279289	218279353	.	-	.	gene_id "ENSG00000135926"; transcript_id "G5043.1";
chr2	PacBio	exon	218280026	218280126	.	-	.	gene_id "ENSG00000135926"; transcript_id "G5043.1";
chr2	PacBio	exon	218281940	218282181	.	-	.	gene_id "ENSG00000135926"; transcript_id "G5043.1";
chr2	PacBio	exon	218285763	218285938	.	-	.	gene_id "ENSG00000135926"; transcript_id "G5043.1";
chr2	PacBio	exon	218292466	218292563	.	-	.	gene_id "ENSG00000135926"; transcript_id "G5043.1";
chr2	PacBio	CDS	218275475	218275621	.	-	.	gene_id "ENSG00000135926"; transcript_id "G5043.1";
chr2	PacBio	CDS	218276026	218276079	.	-	.	gene_id "ENSG00000135926"; transcript_id "G5043.1";
chr2	PacBio	CDS	218277004	218277099	.	-	.	gene_id "ENSG00000135926"; transcript_id "G5043.1";
chr2	PacBio	CDS	218277366	218277453	.	-	.	gene_id "ENSG00000135926"; transcript_id "G5043.1";
chr2	PacBio	CDS	218277633	218277670	.	-	.	gene_id "ENSG00000135926"; transcript_id "G5043.1";
chr2	PacBio	CDS	218277935	218277974	.	-	.	gene_id "ENSG00000135926"; transcript_id "G5043.1";
chr2	PacBio	CDS	218278515	218278565	.	-	.	gene_id "ENSG00000135926"; transcript_id "G5043.1";
chr2	PacBio	CDS	218279038	218279091	.	-	.	gene_id "ENSG00000135926"; transcript_id "G5043.1";
chr2	PacBio	CDS	218279289	218279353	.	-	.	gene_id "ENSG00000135926"; transcript_id "G5043.1";
chr2	PacBio	CDS	218280026	218280126	.	-	.	gene_id "ENSG00000135926"; transcript_id "G5043.1";
chr2	PacBio	CDS	218281940	218282141	.	-	.	gene_id "ENSG00000135926"; transcript_id "G5043.1";
chr2	PacBio	transcript	218274196	218292577	.	-	.	gene_id "ENSG00000135926"; transcript_id "G5043.2";
chr2	PacBio	exon	218274196	218275621	.	-	.	gene_id "ENSG00000135926"; transcript_id "G5043.2";
chr2	PacBio	exon	218276026	218276079	.	-	.	gene_id "ENSG00000135926"; transcript_id "G5043.2";
chr2	PacBio	exon	218277004	218277099	.	-	.	gene_id "ENSG00000135926"; transcript_id "G5043.2";
chr2	PacBio	exon	218277366	218277453	.	-	.	gene_id "ENSG00000135926"; transcript_id "G5043.2";
chr2	PacBio	exon	218277633	218278565	.	-	.	gene_id "ENSG00000135926"; transcript_id "G5043.2";
chr2	PacBio	exon	218279038	218279091	.	-	.	gene_id "ENSG00000135926"; transcript_id "G5043.2";
chr2	PacBio	exon	218279289	218279353	.	-	.	gene_id "ENSG00000135926"; transcript_id "G5043.2";
chr2	PacBio	exon	218280026	218280126	.	-	.	gene_id "ENSG00000135926"; transcript_id "G5043.2";
chr2	PacBio	exon	218281940	218282181	.	-	.	gene_id "ENSG00000135926"; transcript_id "G5043.2";
chr2	PacBio	exon	218292466	218292577	.	-	.	gene_id "ENSG00000135926"; transcript_id "G5043.2";
chr2	PacBio	CDS	218275475	218275621	.	-	.	gene_id "ENSG00000135926"; transcript_id "G5043.2";
chr2	PacBio	CDS	218276026	218276079	.	-	.	gene_id "ENSG00000135926"; transcript_id "G5043.2";
chr2	PacBio	CDS	218277004	218277099	.	-	.	gene_id "ENSG00000135926"; transcript_id "G5043.2";
chr2	PacBio	CDS	218277366	218277453	.	-	.	gene_id "ENSG00000135926"; transcript_id "G5043.2";
chr2	PacBio	CDS	218277633	218277661	.	-	.	gene_id "ENSG00000135926"; transcript_id "G5043.2";
chr2	PacBio	transcript	218274201	218287279	.	-	.	gene_id "ENSG00000135926"; transcript_id "G5043.4";
chr2	PacBio	exon	218274201	218275621	.	-	.	gene_id "ENSG00000135926"; transcript_id "G5043.4";
chr2	PacBio	exon	218276026	218276079	.	-	.	gene_id "ENSG00000135926"; transcript_id "G5043.4";
chr2	PacBio	exon	218277004	218277099	.	-	.	gene_id "ENSG00000135926"; transcript_id "G5043.4";
chr2	PacBio	exon	218277366	218277453	.	-	.	gene_id "ENSG00000135926"; transcript_id "G5043.4";
chr2	PacBio	exon	218277633	218277974	.	-	.	gene_id "ENSG00000135926"; transcript_id "G5043.4";
chr2	PacBio	exon	218278515	218278565	.	-	.	gene_id "ENSG00000135926"; transcript_id "G5043.4";
chr2	PacBio	exon	218279038	218279091	.	-	.	gene_id "ENSG00000135926"; transcript_id "G5043.4";
chr2	PacBio	exon	218279289	218279353	.	-	.	gene_id "ENSG00000135926"; transcript_id "G5043.4";
chr2	PacBio	exon	218280026	218280126	.	-	.	gene_id "ENSG00000135926"; transcript_id "G5043.4";
chr2	PacBio	exon	218281940	218282181	.	-	.	gene_id "ENSG00000135926"; transcript_id "G5043.4";
chr2	PacBio	exon	218287207	218287279	.	-	.	gene_id "ENSG00000135926"; transcript_id "G5043.4";
chr2	PacBio	CDS	218275475	218275621	.	-	.	gene_id "ENSG00000135926"; transcript_id "G5043.4";
chr2	PacBio	CDS	218276026	218276079	.	-	.	gene_id "ENSG00000135926"; transcript_id "G5043.4";
chr2	PacBio	CDS	218277004	218277099	.	-	.	gene_id "ENSG00000135926"; transcript_id "G5043.4";
chr2	PacBio	CDS	218277366	218277453	.	-	.	gene_id "ENSG00000135926"; transcript_id "G5043.4";
chr2	PacBio	CDS	218277633	218277661	.	-	.	gene_id "ENSG00000135926"; transcript_id "G5043.4";
chr2	PacBio	transcript	218274201	218292572	.	-	.	gene_id "ENSG00000135926"; transcript_id "G5043.3";
chr2	PacBio	exon	218274201	218275621	.	-	.	gene_id "ENSG00000135926"; transcript_id "G5043.3";
chr2	PacBio	exon	218276026	218276079	.	-	.	gene_id "ENSG00000135926"; transcript_id "G5043.3";
chr2	PacBio	exon	218277004	218277099	.	-	.	gene_id "ENSG00000135926"; transcript_id "G5043.3";
chr2	PacBio	exon	218277366	218277453	.	-	.	gene_id "ENSG00000135926"; transcript_id "G5043.3";
chr2	PacBio	exon	218277633	218277670	.	-	.	gene_id "ENSG00000135926"; transcript_id "G5043.3";
chr2	PacBio	exon	218277935	218277974	.	-	.	gene_id "ENSG00000135926"; transcript_id "G5043.3";
chr2	PacBio	exon	218278515	218278565	.	-	.	gene_id "ENSG00000135926"; transcript_id "G5043.3";
chr2	PacBio	exon	218279038	218279091	.	-	.	gene_id "ENSG00000135926"; transcript_id "G5043.3";
chr2	PacBio	exon	218279289	218279353	.	-	.	gene_id "ENSG00000135926"; transcript_id "G5043.3";
chr2	PacBio	exon	218280026	218280126	.	-	.	gene_id "ENSG00000135926"; transcript_id "G5043.3";
chr2	PacBio	exon	218281940	218282181	.	-	.	gene_id "ENSG00000135926"; transcript_id "G5043.3";
chr2	PacBio	exon	218292466	218292572	.	-	.	gene_id "ENSG00000135926"; transcript_id "G5043.3";
chr2	PacBio	CDS	218275475	218275621	.	-	.	gene_id "ENSG00000135926"; transcript_id "G5043.3";
chr2	PacBio	CDS	218276026	218276079	.	-	.	gene_id "ENSG00000135926"; transcript_id "G5043.3";
chr2	PacBio	CDS	218277004	218277099	.	-	.	gene_id "ENSG00000135926"; transcript_id "G5043.3";
chr2	PacBio	CDS	218277366	218277453	.	-	.	gene_id "ENSG00000135926"; transcript_id "G5043.3";
chr2	PacBio	CDS	218277633	218277670	.	-	.	gene_id "ENSG00000135926"; transcript_id "G5043.3";
chr2	PacBio	CDS	218277935	218277974	.	-	.	gene_id "ENSG00000135926"; transcript_id "G5043.3";
chr2	PacBio	CDS	218278515	218278565	.	-	.	gene_id "ENSG00000135926"; transcript_id "G5043.3";
chr2	PacBio	CDS	218279038	218279091	.	-	.	gene_id "ENSG00000135926"; transcript_id "G5043.3";
chr2	PacBio	CDS	218279289	218279353	.	-	.	gene_id "ENSG00000135926"; transcript_id "G5043.3";
chr2	PacBio	CDS	218280026	218280126	.	-	.	gene_id "ENSG00000135926"; transcript_id "G5043.3";
chr2	PacBio	CDS	218281940	218282141	.	-	.	gene_id "ENSG00000135926"; transcript_id "G5043.3";
chr2	PacBio	transcript	218274202	218286780	.	-	.	gene_id "ENSG00000135926"; transcript_id "G5043.5";
chr2	PacBio	exon	218274202	218275621	.	-	.	gene_id "ENSG00000135926"; transcript_id "G5043.5";
chr2	PacBio	exon	218276026	218276079	.	-	.	gene_id "ENSG00000135926"; transcript_id "G5043.5";
chr2	PacBio	exon	218277004	218277099	.	-	.	gene_id "ENSG00000135926"; transcript_id "G5043.5";
chr2	PacBio	exon	218277366	218277453	.	-	.	gene_id "ENSG00000135926"; transcript_id "G5043.5";
chr2	PacBio	exon	218277633	218277670	.	-	.	gene_id "ENSG00000135926"; transcript_id "G5043.5";
chr2	PacBio	exon	218277935	218277974	.	-	.	gene_id "ENSG00000135926"; transcript_id "G5043.5";
chr2	PacBio	exon	218278515	218278565	.	-	.	gene_id "ENSG00000135926"; transcript_id "G5043.5";
chr2	PacBio	exon	218279038	218279091	.	-	.	gene_id "ENSG00000135926"; transcript_id "G5043.5";
chr2	PacBio	exon	218279289	218279353	.	-	.	gene_id "ENSG00000135926"; transcript_id "G5043.5";
chr2	PacBio	exon	218280026	218280126	.	-	.	gene_id "ENSG00000135926"; transcript_id "G5043.5";
chr2	PacBio	exon	218281940	218282181	.	-	.	gene_id "ENSG00000135926"; transcript_id "G5043.5";
chr2	PacBio	exon	218285763	218285934	.	-	.	gene_id "ENSG00000135926"; transcript_id "G5043.5";
chr2	PacBio	exon	218286340	218286780	.	-	.	gene_id "ENSG00000135926"; transcript_id "G5043.5";
chr2	PacBio	CDS	218275475	218275621	.	-	.	gene_id "ENSG00000135926"; transcript_id "G5043.5";
chr2	PacBio	CDS	218276026	218276079	.	-	.	gene_id "ENSG00000135926"; transcript_id "G5043.5";
chr2	PacBio	CDS	218277004	218277099	.	-	.	gene_id "ENSG00000135926"; transcript_id "G5043.5";
chr2	PacBio	CDS	218277366	218277453	.	-	.	gene_id "ENSG00000135926"; transcript_id "G5043.5";
chr2	PacBio	CDS	218277633	218277670	.	-	.	gene_id "ENSG00000135926"; transcript_id "G5043.5";
chr2	PacBio	CDS	218277935	218277974	.	-	.	gene_id "ENSG00000135926"; transcript_id "G5043.5";
chr2	PacBio	CDS	218278515	218278565	.	-	.	gene_id "ENSG00000135926"; transcript_id "G5043.5";
chr2	PacBio	CDS	218279038	218279091	.	-	.	gene_id "ENSG00000135926"; transcript_id "G5043.5";
chr2	PacBio	CDS	218279289	218279353	.	-	.	gene_id "ENSG00000135926"; transcript_id "G5043.5";
chr2	PacBio	CDS	218280026	218280126	.	-	.	gene_id "ENSG00000135926"; transcript_id "G5043.5";
chr2	PacBio	CDS	218281940	218282141	.	-	.	gene_id "ENSG00000135926"; transcript_id "G5043.5";
chr2	PacBio	transcript	218274202	218292572	.	-	.	gene_id "ENSG00000135926"; transcript_id "G5043.6";
chr2	PacBio	exon	218274202	218275621	.	-	.	gene_id "ENSG00000135926"; transcript_id "G5043.6";
chr2	PacBio	exon	218276026	218276079	.	-	.	gene_id "ENSG00000135926"; transcript_id "G5043.6";
chr2	PacBio	exon	218277004	218277099	.	-	.	gene_id "ENSG00000135926"; transcript_id "G5043.6";
chr2	PacBio	exon	218277366	218277453	.	-	.	gene_id "ENSG00000135926"; transcript_id "G5043.6";
chr2	PacBio	exon	218277633	218277670	.	-	.	gene_id "ENSG00000135926"; transcript_id "G5043.6";
chr2	PacBio	exon	218277935	218277974	.	-	.	gene_id "ENSG00000135926"; transcript_id "G5043.6";
chr2	PacBio	exon	218278515	218278565	.	-	.	gene_id "ENSG00000135926"; transcript_id "G5043.6";
chr2	PacBio	exon	218279038	218279091	.	-	.	gene_id "ENSG00000135926"; transcript_id "G5043.6";
chr2	PacBio	exon	218279289	218279353	.	-	.	gene_id "ENSG00000135926"; transcript_id "G5043.6";
chr2	PacBio	exon	218281940	218282181	.	-	.	gene_id "ENSG00000135926"; transcript_id "G5043.6";
chr2	PacBio	exon	218292466	218292572	.	-	.	gene_id "ENSG00000135926"; transcript_id "G5043.6";
chr2	PacBio	CDS	218275475	218275621	.	-	.	gene_id "ENSG00000135926"; transcript_id "G5043.6";
chr2	PacBio	CDS	218276026	218276079	.	-	.	gene_id "ENSG00000135926"; transcript_id "G5043.6";
chr2	PacBio	CDS	218277004	218277099	.	-	.	gene_id "ENSG00000135926"; transcript_id "G5043.6";
chr2	PacBio	CDS	218277366	218277453	.	-	.	gene_id "ENSG00000135926"; transcript_id "G5043.6";
chr2	PacBio	CDS	218277633	218277661	.	-	.	gene_id "ENSG00000135926"; transcript_id "G5043.6";
chr2	PacBio	transcript	218274203	218292533	.	-	.	gene_id "ENSG00000135926"; transcript_id "G5043.7";
chr2	PacBio	exon	218274203	218275621	.	-	.	gene_id "ENSG00000135926"; transcript_id "G5043.7";
chr2	PacBio	exon	218276026	218276079	.	-	.	gene_id "ENSG00000135926"; transcript_id "G5043.7";
chr2	PacBio	exon	218277004	218277099	.	-	.	gene_id "ENSG00000135926"; transcript_id "G5043.7";
chr2	PacBio	exon	218277366	218277453	.	-	.	gene_id "ENSG00000135926"; transcript_id "G5043.7";
chr2	PacBio	exon	218277633	218277670	.	-	.	gene_id "ENSG00000135926"; transcript_id "G5043.7";
chr2	PacBio	exon	218277935	218278565	.	-	.	gene_id "ENSG00000135926"; transcript_id "G5043.7";
chr2	PacBio	exon	218279038	218279091	.	-	.	gene_id "ENSG00000135926"; transcript_id "G5043.7";
chr2	PacBio	exon	218279289	218279353	.	-	.	gene_id "ENSG00000135926"; transcript_id "G5043.7";
chr2	PacBio	exon	218280026	218280126	.	-	.	gene_id "ENSG00000135926"; transcript_id "G5043.7";
chr2	PacBio	exon	218281940	218282181	.	-	.	gene_id "ENSG00000135926"; transcript_id "G5043.7";
chr2	PacBio	exon	218292466	218292533	.	-	.	gene_id "ENSG00000135926"; transcript_id "G5043.7";
chr2	PacBio	CDS	218275475	218275621	.	-	.	gene_id "ENSG00000135926"; transcript_id "G5043.7";
chr2	PacBio	CDS	218276026	218276079	.	-	.	gene_id "ENSG00000135926"; transcript_id "G5043.7";
chr2	PacBio	CDS	218277004	218277099	.	-	.	gene_id "ENSG00000135926"; transcript_id "G5043.7";
chr2	PacBio	CDS	218277366	218277453	.	-	.	gene_id "ENSG00000135926"; transcript_id "G5043.7";
chr2	PacBio	CDS	218277633	218277661	.	-	.	gene_id "ENSG00000135926"; transcript_id "G5043.7";
chr2	PacBio	transcript	218275342	218292553	.	-	.	gene_id "ENSG00000135926"; transcript_id "G5043.8";
chr2	PacBio	exon	218275342	218275621	.	-	.	gene_id "ENSG00000135926"; transcript_id "G5043.8";
chr2	PacBio	exon	218276026	218276079	.	-	.	gene_id "ENSG00000135926"; transcript_id "G5043.8";
chr2	PacBio	exon	218277004	218277099	.	-	.	gene_id "ENSG00000135926"; transcript_id "G5043.8";
chr2	PacBio	exon	218277366	218277453	.	-	.	gene_id "ENSG00000135926"; transcript_id "G5043.8";
chr2	PacBio	exon	218277633	218277670	.	-	.	gene_id "ENSG00000135926"; transcript_id "G5043.8";
chr2	PacBio	exon	218277935	218277974	.	-	.	gene_id "ENSG00000135926"; transcript_id "G5043.8";
chr2	PacBio	exon	218278515	218278565	.	-	.	gene_id "ENSG00000135926"; transcript_id "G5043.8";
chr2	PacBio	exon	218279038	218279091	.	-	.	gene_id "ENSG00000135926"; transcript_id "G5043.8";
chr2	PacBio	exon	218279289	218279353	.	-	.	gene_id "ENSG00000135926"; transcript_id "G5043.8";
chr2	PacBio	exon	218280026	218280126	.	-	.	gene_id "ENSG00000135926"; transcript_id "G5043.8";
chr2	PacBio	exon	218281940	218282181	.	-	.	gene_id "ENSG00000135926"; transcript_id "G5043.8";
chr2	PacBio	exon	218292466	218292553	.	-	.	gene_id "ENSG00000135926"; transcript_id "G5043.8";
chr2	PacBio	CDS	218275475	218275621	.	-	.	gene_id "ENSG00000135926"; transcript_id "G5043.8";
chr2	PacBio	CDS	218276026	218276079	.	-	.	gene_id "ENSG00000135926"; transcript_id "G5043.8";
chr2	PacBio	CDS	218277004	218277099	.	-	.	gene_id "ENSG00000135926"; transcript_id "G5043.8";
chr2	PacBio	CDS	218277366	218277453	.	-	.	gene_id "ENSG00000135926"; transcript_id "G5043.8";
chr2	PacBio	CDS	218277633	218277670	.	-	.	gene_id "ENSG00000135926"; transcript_id "G5043.8";
chr2	PacBio	CDS	218277935	218277974	.	-	.	gene_id "ENSG00000135926"; transcript_id "G5043.8";
chr2	PacBio	CDS	218278515	218278565	.	-	.	gene_id "ENSG00000135926"; transcript_id "G5043.8";
chr2	PacBio	CDS	218279038	218279091	.	-	.	gene_id "ENSG00000135926"; transcript_id "G5043.8";
chr2	PacBio	CDS	218279289	218279353	.	-	.	gene_id "ENSG00000135926"; transcript_id "G5043.8";
chr2	PacBio	CDS	218280026	218280126	.	-	.	gene_id "ENSG00000135926"; transcript_id "G5043.8";
chr2	PacBio	CDS	218281940	218282141	.	-	.	gene_id "ENSG00000135926"; transcript_id "G5043.8";
chr2	PacBio	transcript	218398189	218405942	.	+	.	gene_id "ENSG00000144579"; transcript_id "G5044.1";
chr2	PacBio	exon	218398189	218398332	.	+	.	gene_id "ENSG00000144579"; transcript_id "G5044.1";
chr2	PacBio	exon	218401564	218401712	.	+	.	gene_id "ENSG00000144579"; transcript_id "G5044.1";
chr2	PacBio	exon	218402114	218402215	.	+	.	gene_id "ENSG00000144579"; transcript_id "G5044.1";
chr2	PacBio	exon	218402349	218402405	.	+	.	gene_id "ENSG00000144579"; transcript_id "G5044.1";
chr2	PacBio	exon	218403035	218403127	.	+	.	gene_id "ENSG00000144579"; transcript_id "G5044.1";
chr2	PacBio	exon	218403232	218403417	.	+	.	gene_id "ENSG00000144579"; transcript_id "G5044.1";
chr2	PacBio	exon	218404297	218405942	.	+	.	gene_id "ENSG00000144579"; transcript_id "G5044.1";
chr2	PacBio	CDS	218403080	218403127	.	+	.	gene_id "ENSG00000144579"; transcript_id "G5044.1";
chr2	PacBio	CDS	218403232	218403417	.	+	.	gene_id "ENSG00000144579"; transcript_id "G5044.1";
chr2	PacBio	CDS	218404297	218404425	.	+	.	gene_id "ENSG00000144579"; transcript_id "G5044.1";
chr2	PacBio	transcript	218398233	218405940	.	+	.	gene_id "ENSG00000144579"; transcript_id "G5044.2";
chr2	PacBio	exon	218398233	218400157	.	+	.	gene_id "ENSG00000144579"; transcript_id "G5044.2";
chr2	PacBio	exon	218401564	218401712	.	+	.	gene_id "ENSG00000144579"; transcript_id "G5044.2";
chr2	PacBio	exon	218402114	218402215	.	+	.	gene_id "ENSG00000144579"; transcript_id "G5044.2";
chr2	PacBio	exon	218402349	218402405	.	+	.	gene_id "ENSG00000144579"; transcript_id "G5044.2";
chr2	PacBio	exon	218403035	218403127	.	+	.	gene_id "ENSG00000144579"; transcript_id "G5044.2";
chr2	PacBio	exon	218403232	218403417	.	+	.	gene_id "ENSG00000144579"; transcript_id "G5044.2";
chr2	PacBio	exon	218404297	218405940	.	+	.	gene_id "ENSG00000144579"; transcript_id "G5044.2";
chr2	PacBio	CDS	218400091	218400157	.	+	.	gene_id "ENSG00000144579"; transcript_id "G5044.2";
chr2	PacBio	CDS	218401564	218401712	.	+	.	gene_id "ENSG00000144579"; transcript_id "G5044.2";
chr2	PacBio	CDS	218402114	218402215	.	+	.	gene_id "ENSG00000144579"; transcript_id "G5044.2";
chr2	PacBio	CDS	218402349	218402405	.	+	.	gene_id "ENSG00000144579"; transcript_id "G5044.2";
chr2	PacBio	CDS	218403035	218403127	.	+	.	gene_id "ENSG00000144579"; transcript_id "G5044.2";
chr2	PacBio	CDS	218403232	218403417	.	+	.	gene_id "ENSG00000144579"; transcript_id "G5044.2";
chr2	PacBio	CDS	218404297	218404425	.	+	.	gene_id "ENSG00000144579"; transcript_id "G5044.2";
chr2	PacBio	transcript	218398703	218405939	.	+	.	gene_id "ENSG00000144579"; transcript_id "G5044.3";
chr2	PacBio	exon	218398703	218399129	.	+	.	gene_id "ENSG00000144579"; transcript_id "G5044.3";
chr2	PacBio	exon	218401564	218401712	.	+	.	gene_id "ENSG00000144579"; transcript_id "G5044.3";
chr2	PacBio	exon	218402111	218402215	.	+	.	gene_id "ENSG00000144579"; transcript_id "G5044.3";
chr2	PacBio	exon	218402349	218402405	.	+	.	gene_id "ENSG00000144579"; transcript_id "G5044.3";
chr2	PacBio	exon	218403035	218403127	.	+	.	gene_id "ENSG00000144579"; transcript_id "G5044.3";
chr2	PacBio	exon	218403232	218403417	.	+	.	gene_id "ENSG00000144579"; transcript_id "G5044.3";
chr2	PacBio	exon	218404297	218405939	.	+	.	gene_id "ENSG00000144579"; transcript_id "G5044.3";
chr2	PacBio	CDS	218403080	218403127	.	+	.	gene_id "ENSG00000144579"; transcript_id "G5044.3";
chr2	PacBio	CDS	218403232	218403417	.	+	.	gene_id "ENSG00000144579"; transcript_id "G5044.3";
chr2	PacBio	CDS	218404297	218404425	.	+	.	gene_id "ENSG00000144579"; transcript_id "G5044.3";
chr2	PacBio	transcript	218399825	218405398	.	+	.	gene_id "ENSG00000144579"; transcript_id "G5044.4";
chr2	PacBio	exon	218399825	218400157	.	+	.	gene_id "ENSG00000144579"; transcript_id "G5044.4";
chr2	PacBio	exon	218401564	218401712	.	+	.	gene_id "ENSG00000144579"; transcript_id "G5044.4";
chr2	PacBio	exon	218402114	218402215	.	+	.	gene_id "ENSG00000144579"; transcript_id "G5044.4";
chr2	PacBio	exon	218402349	218402405	.	+	.	gene_id "ENSG00000144579"; transcript_id "G5044.4";
chr2	PacBio	exon	218403035	218403127	.	+	.	gene_id "ENSG00000144579"; transcript_id "G5044.4";
chr2	PacBio	exon	218403232	218403417	.	+	.	gene_id "ENSG00000144579"; transcript_id "G5044.4";
chr2	PacBio	exon	218404297	218405398	.	+	.	gene_id "ENSG00000144579"; transcript_id "G5044.4";
chr2	PacBio	CDS	218400091	218400157	.	+	.	gene_id "ENSG00000144579"; transcript_id "G5044.4";
chr2	PacBio	CDS	218401564	218401712	.	+	.	gene_id "ENSG00000144579"; transcript_id "G5044.4";
chr2	PacBio	CDS	218402114	218402215	.	+	.	gene_id "ENSG00000144579"; transcript_id "G5044.4";
chr2	PacBio	CDS	218402349	218402405	.	+	.	gene_id "ENSG00000144579"; transcript_id "G5044.4";
chr2	PacBio	CDS	218403035	218403127	.	+	.	gene_id "ENSG00000144579"; transcript_id "G5044.4";
chr2	PacBio	CDS	218403232	218403417	.	+	.	gene_id "ENSG00000144579"; transcript_id "G5044.4";
chr2	PacBio	CDS	218404297	218404425	.	+	.	gene_id "ENSG00000144579"; transcript_id "G5044.4";
chr2	PacBio	transcript	218399868	218405940	.	+	.	gene_id "ENSG00000144579"; transcript_id "G5044.5";
chr2	PacBio	exon	218399868	218400157	.	+	.	gene_id "ENSG00000144579"; transcript_id "G5044.5";
chr2	PacBio	exon	218401564	218401712	.	+	.	gene_id "ENSG00000144579"; transcript_id "G5044.5";
chr2	PacBio	exon	218402111	218402215	.	+	.	gene_id "ENSG00000144579"; transcript_id "G5044.5";
chr2	PacBio	exon	218403035	218403127	.	+	.	gene_id "ENSG00000144579"; transcript_id "G5044.5";
chr2	PacBio	exon	218403232	218403417	.	+	.	gene_id "ENSG00000144579"; transcript_id "G5044.5";
chr2	PacBio	exon	218404297	218405940	.	+	.	gene_id "ENSG00000144579"; transcript_id "G5044.5";
chr2	PacBio	CDS	218400091	218400157	.	+	.	gene_id "ENSG00000144579"; transcript_id "G5044.5";
chr2	PacBio	CDS	218401564	218401712	.	+	.	gene_id "ENSG00000144579"; transcript_id "G5044.5";
chr2	PacBio	CDS	218402111	218402215	.	+	.	gene_id "ENSG00000144579"; transcript_id "G5044.5";
chr2	PacBio	CDS	218403035	218403127	.	+	.	gene_id "ENSG00000144579"; transcript_id "G5044.5";
chr2	PacBio	CDS	218403232	218403417	.	+	.	gene_id "ENSG00000144579"; transcript_id "G5044.5";
chr2	PacBio	CDS	218404297	218404425	.	+	.	gene_id "ENSG00000144579"; transcript_id "G5044.5";
chr2	PacBio	transcript	218402714	218403896	.	+	.	gene_id "ENSG00000144579"; transcript_id "G5044.7";
chr2	PacBio	exon	218402714	218403896	.	+	.	gene_id "ENSG00000144579"; transcript_id "G5044.7";
chr2	PacBio	transcript	218402714	218405939	.	+	.	gene_id "ENSG00000144579"; transcript_id "G5044.6";
chr2	PacBio	exon	218402714	218403127	.	+	.	gene_id "ENSG00000144579"; transcript_id "G5044.6";
chr2	PacBio	exon	218403232	218403417	.	+	.	gene_id "ENSG00000144579"; transcript_id "G5044.6";
chr2	PacBio	exon	218404297	218405939	.	+	.	gene_id "ENSG00000144579"; transcript_id "G5044.6";
chr2	PacBio	CDS	218403080	218403127	.	+	.	gene_id "ENSG00000144579"; transcript_id "G5044.6";
chr2	PacBio	CDS	218403232	218403417	.	+	.	gene_id "ENSG00000144579"; transcript_id "G5044.6";
chr2	PacBio	CDS	218404297	218404425	.	+	.	gene_id "ENSG00000144579"; transcript_id "G5044.6";
chr2	PacBio	transcript	218402715	218403749	.	+	.	gene_id "ENSG00000144579"; transcript_id "G5044.8";
chr2	PacBio	exon	218402715	218403749	.	+	.	gene_id "ENSG00000144579"; transcript_id "G5044.8";
chr2	PacBio	transcript	218450252	218453430	.	-	.	gene_id "ENSG00000135913"; transcript_id "G5045.1";
chr2	PacBio	exon	218450252	218453430	.	-	.	gene_id "ENSG00000135913"; transcript_id "G5045.1";
chr2	PacBio	transcript	218453278	218568373	.	-	.	gene_id "ENSG00000135913"; transcript_id "G5045.2";
chr2	PacBio	exon	218453278	218455017	.	-	.	gene_id "ENSG00000135913"; transcript_id "G5045.2";
chr2	PacBio	exon	218455580	218455718	.	-	.	gene_id "ENSG00000135913"; transcript_id "G5045.2";
chr2	PacBio	exon	218457092	218457161	.	-	.	gene_id "ENSG00000135913"; transcript_id "G5045.2";
chr2	PacBio	exon	218459790	218459905	.	-	.	gene_id "ENSG00000135913"; transcript_id "G5045.2";
chr2	PacBio	exon	218463306	218463366	.	-	.	gene_id "ENSG00000135913"; transcript_id "G5045.2";
chr2	PacBio	exon	218466010	218466176	.	-	.	gene_id "ENSG00000135913"; transcript_id "G5045.2";
chr2	PacBio	exon	218474630	218474885	.	-	.	gene_id "ENSG00000135913"; transcript_id "G5045.2";
chr2	PacBio	exon	218476840	218476981	.	-	.	gene_id "ENSG00000135913"; transcript_id "G5045.2";
chr2	PacBio	exon	218479650	218479715	.	-	.	gene_id "ENSG00000135913"; transcript_id "G5045.2";
chr2	PacBio	exon	218482070	218482234	.	-	.	gene_id "ENSG00000135913"; transcript_id "G5045.2";
chr2	PacBio	exon	218485664	218485743	.	-	.	gene_id "ENSG00000135913"; transcript_id "G5045.2";
chr2	PacBio	exon	218488304	218488421	.	-	.	gene_id "ENSG00000135913"; transcript_id "G5045.2";
chr2	PacBio	exon	218495760	218495950	.	-	.	gene_id "ENSG00000135913"; transcript_id "G5045.2";
chr2	PacBio	exon	218497734	218497857	.	-	.	gene_id "ENSG00000135913"; transcript_id "G5045.2";
chr2	PacBio	exon	218498026	218498157	.	-	.	gene_id "ENSG00000135913"; transcript_id "G5045.2";
chr2	PacBio	exon	218509979	218510140	.	-	.	gene_id "ENSG00000135913"; transcript_id "G5045.2";
chr2	PacBio	exon	218529956	218530040	.	-	.	gene_id "ENSG00000135913"; transcript_id "G5045.2";
chr2	PacBio	exon	218534609	218534706	.	-	.	gene_id "ENSG00000135913"; transcript_id "G5045.2";
chr2	PacBio	exon	218546221	218546298	.	-	.	gene_id "ENSG00000135913"; transcript_id "G5045.2";
chr2	PacBio	exon	218546919	218547091	.	-	.	gene_id "ENSG00000135913"; transcript_id "G5045.2";
chr2	PacBio	exon	218549809	218549909	.	-	.	gene_id "ENSG00000135913"; transcript_id "G5045.2";
chr2	PacBio	exon	218553553	218553724	.	-	.	gene_id "ENSG00000135913"; transcript_id "G5045.2";
chr2	PacBio	exon	218558498	218558717	.	-	.	gene_id "ENSG00000135913"; transcript_id "G5045.2";
chr2	PacBio	exon	218560820	218560883	.	-	.	gene_id "ENSG00000135913"; transcript_id "G5045.2";
chr2	PacBio	exon	218562673	218562813	.	-	.	gene_id "ENSG00000135913"; transcript_id "G5045.2";
chr2	PacBio	exon	218568178	218568373	.	-	.	gene_id "ENSG00000135913"; transcript_id "G5045.2";
chr2	PacBio	CDS	218454930	218455017	.	-	.	gene_id "ENSG00000135913"; transcript_id "G5045.2";
chr2	PacBio	CDS	218455580	218455718	.	-	.	gene_id "ENSG00000135913"; transcript_id "G5045.2";
chr2	PacBio	CDS	218457092	218457161	.	-	.	gene_id "ENSG00000135913"; transcript_id "G5045.2";
chr2	PacBio	CDS	218459790	218459905	.	-	.	gene_id "ENSG00000135913"; transcript_id "G5045.2";
chr2	PacBio	CDS	218463306	218463366	.	-	.	gene_id "ENSG00000135913"; transcript_id "G5045.2";
chr2	PacBio	CDS	218466010	218466176	.	-	.	gene_id "ENSG00000135913"; transcript_id "G5045.2";
chr2	PacBio	CDS	218474630	218474885	.	-	.	gene_id "ENSG00000135913"; transcript_id "G5045.2";
chr2	PacBio	CDS	218476840	218476981	.	-	.	gene_id "ENSG00000135913"; transcript_id "G5045.2";
chr2	PacBio	CDS	218479650	218479715	.	-	.	gene_id "ENSG00000135913"; transcript_id "G5045.2";
chr2	PacBio	CDS	218482070	218482234	.	-	.	gene_id "ENSG00000135913"; transcript_id "G5045.2";
chr2	PacBio	CDS	218485664	218485743	.	-	.	gene_id "ENSG00000135913"; transcript_id "G5045.2";
chr2	PacBio	CDS	218488304	218488421	.	-	.	gene_id "ENSG00000135913"; transcript_id "G5045.2";
chr2	PacBio	CDS	218495760	218495950	.	-	.	gene_id "ENSG00000135913"; transcript_id "G5045.2";
chr2	PacBio	CDS	218497734	218497857	.	-	.	gene_id "ENSG00000135913"; transcript_id "G5045.2";
chr2	PacBio	CDS	218498026	218498157	.	-	.	gene_id "ENSG00000135913"; transcript_id "G5045.2";
chr2	PacBio	CDS	218509979	218510140	.	-	.	gene_id "ENSG00000135913"; transcript_id "G5045.2";
chr2	PacBio	CDS	218529956	218530040	.	-	.	gene_id "ENSG00000135913"; transcript_id "G5045.2";
chr2	PacBio	CDS	218534609	218534706	.	-	.	gene_id "ENSG00000135913"; transcript_id "G5045.2";
chr2	PacBio	CDS	218546221	218546298	.	-	.	gene_id "ENSG00000135913"; transcript_id "G5045.2";
chr2	PacBio	CDS	218546919	218547091	.	-	.	gene_id "ENSG00000135913"; transcript_id "G5045.2";
chr2	PacBio	CDS	218549809	218549909	.	-	.	gene_id "ENSG00000135913"; transcript_id "G5045.2";
chr2	PacBio	CDS	218553553	218553724	.	-	.	gene_id "ENSG00000135913"; transcript_id "G5045.2";
chr2	PacBio	CDS	218558498	218558653	.	-	.	gene_id "ENSG00000135913"; transcript_id "G5045.2";
chr2	PacBio	transcript	218453279	218568318	.	-	.	gene_id "ENSG00000135913"; transcript_id "G5045.3";
chr2	PacBio	exon	218453279	218455017	.	-	.	gene_id "ENSG00000135913"; transcript_id "G5045.3";
chr2	PacBio	exon	218455580	218455718	.	-	.	gene_id "ENSG00000135913"; transcript_id "G5045.3";
chr2	PacBio	exon	218457092	218457161	.	-	.	gene_id "ENSG00000135913"; transcript_id "G5045.3";
chr2	PacBio	exon	218459790	218459905	.	-	.	gene_id "ENSG00000135913"; transcript_id "G5045.3";
chr2	PacBio	exon	218463306	218463366	.	-	.	gene_id "ENSG00000135913"; transcript_id "G5045.3";
chr2	PacBio	exon	218466010	218466176	.	-	.	gene_id "ENSG00000135913"; transcript_id "G5045.3";
chr2	PacBio	exon	218474630	218474885	.	-	.	gene_id "ENSG00000135913"; transcript_id "G5045.3";
chr2	PacBio	exon	218476840	218476981	.	-	.	gene_id "ENSG00000135913"; transcript_id "G5045.3";
chr2	PacBio	exon	218482070	218482234	.	-	.	gene_id "ENSG00000135913"; transcript_id "G5045.3";
chr2	PacBio	exon	218485664	218485743	.	-	.	gene_id "ENSG00000135913"; transcript_id "G5045.3";
chr2	PacBio	exon	218488304	218488421	.	-	.	gene_id "ENSG00000135913"; transcript_id "G5045.3";
chr2	PacBio	exon	218495760	218495950	.	-	.	gene_id "ENSG00000135913"; transcript_id "G5045.3";
chr2	PacBio	exon	218497734	218497857	.	-	.	gene_id "ENSG00000135913"; transcript_id "G5045.3";
chr2	PacBio	exon	218498026	218498157	.	-	.	gene_id "ENSG00000135913"; transcript_id "G5045.3";
chr2	PacBio	exon	218509979	218510140	.	-	.	gene_id "ENSG00000135913"; transcript_id "G5045.3";
chr2	PacBio	exon	218529956	218530040	.	-	.	gene_id "ENSG00000135913"; transcript_id "G5045.3";
chr2	PacBio	exon	218534609	218534706	.	-	.	gene_id "ENSG00000135913"; transcript_id "G5045.3";
chr2	PacBio	exon	218546221	218546298	.	-	.	gene_id "ENSG00000135913"; transcript_id "G5045.3";
chr2	PacBio	exon	218546919	218547091	.	-	.	gene_id "ENSG00000135913"; transcript_id "G5045.3";
chr2	PacBio	exon	218549809	218549909	.	-	.	gene_id "ENSG00000135913"; transcript_id "G5045.3";
chr2	PacBio	exon	218553553	218553724	.	-	.	gene_id "ENSG00000135913"; transcript_id "G5045.3";
chr2	PacBio	exon	218558498	218558717	.	-	.	gene_id "ENSG00000135913"; transcript_id "G5045.3";
chr2	PacBio	exon	218560820	218560883	.	-	.	gene_id "ENSG00000135913"; transcript_id "G5045.3";
chr2	PacBio	exon	218562673	218562813	.	-	.	gene_id "ENSG00000135913"; transcript_id "G5045.3";
chr2	PacBio	exon	218568178	218568318	.	-	.	gene_id "ENSG00000135913"; transcript_id "G5045.3";
chr2	PacBio	CDS	218454930	218455017	.	-	.	gene_id "ENSG00000135913"; transcript_id "G5045.3";
chr2	PacBio	CDS	218455580	218455718	.	-	.	gene_id "ENSG00000135913"; transcript_id "G5045.3";
chr2	PacBio	CDS	218457092	218457161	.	-	.	gene_id "ENSG00000135913"; transcript_id "G5045.3";
chr2	PacBio	CDS	218459790	218459905	.	-	.	gene_id "ENSG00000135913"; transcript_id "G5045.3";
chr2	PacBio	CDS	218463306	218463366	.	-	.	gene_id "ENSG00000135913"; transcript_id "G5045.3";
chr2	PacBio	CDS	218466010	218466176	.	-	.	gene_id "ENSG00000135913"; transcript_id "G5045.3";
chr2	PacBio	CDS	218474630	218474885	.	-	.	gene_id "ENSG00000135913"; transcript_id "G5045.3";
chr2	PacBio	CDS	218476840	218476981	.	-	.	gene_id "ENSG00000135913"; transcript_id "G5045.3";
chr2	PacBio	CDS	218482070	218482234	.	-	.	gene_id "ENSG00000135913"; transcript_id "G5045.3";
chr2	PacBio	CDS	218485664	218485743	.	-	.	gene_id "ENSG00000135913"; transcript_id "G5045.3";
chr2	PacBio	CDS	218488304	218488421	.	-	.	gene_id "ENSG00000135913"; transcript_id "G5045.3";
chr2	PacBio	CDS	218495760	218495950	.	-	.	gene_id "ENSG00000135913"; transcript_id "G5045.3";
chr2	PacBio	CDS	218497734	218497857	.	-	.	gene_id "ENSG00000135913"; transcript_id "G5045.3";
chr2	PacBio	CDS	218498026	218498157	.	-	.	gene_id "ENSG00000135913"; transcript_id "G5045.3";
chr2	PacBio	CDS	218509979	218510140	.	-	.	gene_id "ENSG00000135913"; transcript_id "G5045.3";
chr2	PacBio	CDS	218529956	218530040	.	-	.	gene_id "ENSG00000135913"; transcript_id "G5045.3";
chr2	PacBio	CDS	218534609	218534706	.	-	.	gene_id "ENSG00000135913"; transcript_id "G5045.3";
chr2	PacBio	CDS	218546221	218546298	.	-	.	gene_id "ENSG00000135913"; transcript_id "G5045.3";
chr2	PacBio	CDS	218546919	218547091	.	-	.	gene_id "ENSG00000135913"; transcript_id "G5045.3";
chr2	PacBio	CDS	218549809	218549909	.	-	.	gene_id "ENSG00000135913"; transcript_id "G5045.3";
chr2	PacBio	CDS	218553553	218553724	.	-	.	gene_id "ENSG00000135913"; transcript_id "G5045.3";
chr2	PacBio	CDS	218558498	218558653	.	-	.	gene_id "ENSG00000135913"; transcript_id "G5045.3";
chr2	PacBio	transcript	218568562	218595750	.	+	.	gene_id "ENSG00000144580"; transcript_id "G5046.1";
chr2	PacBio	exon	218568562	218568978	.	+	.	gene_id "ENSG00000144580"; transcript_id "G5046.1";
chr2	PacBio	exon	218580561	218580740	.	+	.	gene_id "ENSG00000144580"; transcript_id "G5046.1";
chr2	PacBio	exon	218582971	218583086	.	+	.	gene_id "ENSG00000144580"; transcript_id "G5046.1";
chr2	PacBio	exon	218584612	218584721	.	+	.	gene_id "ENSG00000144580"; transcript_id "G5046.1";
chr2	PacBio	exon	218587586	218587695	.	+	.	gene_id "ENSG00000144580"; transcript_id "G5046.1";
chr2	PacBio	exon	218592304	218592402	.	+	.	gene_id "ENSG00000144580"; transcript_id "G5046.1";
chr2	PacBio	exon	218592616	218592707	.	+	.	gene_id "ENSG00000144580"; transcript_id "G5046.1";
chr2	PacBio	exon	218594108	218595750	.	+	.	gene_id "ENSG00000144580"; transcript_id "G5046.1";
chr2	PacBio	CDS	218568955	218568978	.	+	.	gene_id "ENSG00000144580"; transcript_id "G5046.1";
chr2	PacBio	CDS	218580561	218580740	.	+	.	gene_id "ENSG00000144580"; transcript_id "G5046.1";
chr2	PacBio	CDS	218582971	218583086	.	+	.	gene_id "ENSG00000144580"; transcript_id "G5046.1";
chr2	PacBio	CDS	218584612	218584721	.	+	.	gene_id "ENSG00000144580"; transcript_id "G5046.1";
chr2	PacBio	CDS	218587586	218587695	.	+	.	gene_id "ENSG00000144580"; transcript_id "G5046.1";
chr2	PacBio	CDS	218592304	218592402	.	+	.	gene_id "ENSG00000144580"; transcript_id "G5046.1";
chr2	PacBio	CDS	218592616	218592707	.	+	.	gene_id "ENSG00000144580"; transcript_id "G5046.1";
chr2	PacBio	CDS	218594108	218594276	.	+	.	gene_id "ENSG00000144580"; transcript_id "G5046.1";
chr2	PacBio	transcript	218568571	218593867	.	+	.	gene_id "ENSG00000144580"; transcript_id "G5046.2";
chr2	PacBio	exon	218568571	218568978	.	+	.	gene_id "ENSG00000144580"; transcript_id "G5046.2";
chr2	PacBio	exon	218580561	218580740	.	+	.	gene_id "ENSG00000144580"; transcript_id "G5046.2";
chr2	PacBio	exon	218582971	218583086	.	+	.	gene_id "ENSG00000144580"; transcript_id "G5046.2";
chr2	PacBio	exon	218584612	218584721	.	+	.	gene_id "ENSG00000144580"; transcript_id "G5046.2";
chr2	PacBio	exon	218587586	218587695	.	+	.	gene_id "ENSG00000144580"; transcript_id "G5046.2";
chr2	PacBio	exon	218592304	218592402	.	+	.	gene_id "ENSG00000144580"; transcript_id "G5046.2";
chr2	PacBio	exon	218592616	218592707	.	+	.	gene_id "ENSG00000144580"; transcript_id "G5046.2";
chr2	PacBio	exon	218593528	218593867	.	+	.	gene_id "ENSG00000144580"; transcript_id "G5046.2";
chr2	PacBio	CDS	218568955	218568978	.	+	.	gene_id "ENSG00000144580"; transcript_id "G5046.2";
chr2	PacBio	CDS	218580561	218580740	.	+	.	gene_id "ENSG00000144580"; transcript_id "G5046.2";
chr2	PacBio	CDS	218582971	218583086	.	+	.	gene_id "ENSG00000144580"; transcript_id "G5046.2";
chr2	PacBio	CDS	218584612	218584721	.	+	.	gene_id "ENSG00000144580"; transcript_id "G5046.2";
chr2	PacBio	CDS	218587586	218587695	.	+	.	gene_id "ENSG00000144580"; transcript_id "G5046.2";
chr2	PacBio	CDS	218592304	218592402	.	+	.	gene_id "ENSG00000144580"; transcript_id "G5046.2";
chr2	PacBio	CDS	218592616	218592707	.	+	.	gene_id "ENSG00000144580"; transcript_id "G5046.2";
chr2	PacBio	CDS	218593528	218593573	.	+	.	gene_id "ENSG00000144580"; transcript_id "G5046.2";
chr2	PacBio	transcript	218568604	218594887	.	+	.	gene_id "ENSG00000144580"; transcript_id "G5046.3";
chr2	PacBio	exon	218568604	218568978	.	+	.	gene_id "ENSG00000144580"; transcript_id "G5046.3";
chr2	PacBio	exon	218580561	218580740	.	+	.	gene_id "ENSG00000144580"; transcript_id "G5046.3";
chr2	PacBio	exon	218582971	218583086	.	+	.	gene_id "ENSG00000144580"; transcript_id "G5046.3";
chr2	PacBio	exon	218584612	218584721	.	+	.	gene_id "ENSG00000144580"; transcript_id "G5046.3";
chr2	PacBio	exon	218587586	218587695	.	+	.	gene_id "ENSG00000144580"; transcript_id "G5046.3";
chr2	PacBio	exon	218592304	218592402	.	+	.	gene_id "ENSG00000144580"; transcript_id "G5046.3";
chr2	PacBio	exon	218592616	218592707	.	+	.	gene_id "ENSG00000144580"; transcript_id "G5046.3";
chr2	PacBio	exon	218594108	218594887	.	+	.	gene_id "ENSG00000144580"; transcript_id "G5046.3";
chr2	PacBio	CDS	218568955	218568978	.	+	.	gene_id "ENSG00000144580"; transcript_id "G5046.3";
chr2	PacBio	CDS	218580561	218580740	.	+	.	gene_id "ENSG00000144580"; transcript_id "G5046.3";
chr2	PacBio	CDS	218582971	218583086	.	+	.	gene_id "ENSG00000144580"; transcript_id "G5046.3";
chr2	PacBio	CDS	218584612	218584721	.	+	.	gene_id "ENSG00000144580"; transcript_id "G5046.3";
chr2	PacBio	CDS	218587586	218587695	.	+	.	gene_id "ENSG00000144580"; transcript_id "G5046.3";
chr2	PacBio	CDS	218592304	218592402	.	+	.	gene_id "ENSG00000144580"; transcript_id "G5046.3";
chr2	PacBio	CDS	218592616	218592707	.	+	.	gene_id "ENSG00000144580"; transcript_id "G5046.3";
chr2	PacBio	CDS	218594108	218594276	.	+	.	gene_id "ENSG00000144580"; transcript_id "G5046.3";
chr2	PacBio	transcript	218568825	218594884	.	+	.	gene_id "ENSG00000144580"; transcript_id "G5046.6";
chr2	PacBio	exon	218568825	218568978	.	+	.	gene_id "ENSG00000144580"; transcript_id "G5046.6";
chr2	PacBio	exon	218580561	218580740	.	+	.	gene_id "ENSG00000144580"; transcript_id "G5046.6";
chr2	PacBio	exon	218582971	218583086	.	+	.	gene_id "ENSG00000144580"; transcript_id "G5046.6";
chr2	PacBio	exon	218584612	218584721	.	+	.	gene_id "ENSG00000144580"; transcript_id "G5046.6";
chr2	PacBio	exon	218587586	218587695	.	+	.	gene_id "ENSG00000144580"; transcript_id "G5046.6";
chr2	PacBio	exon	218592304	218592402	.	+	.	gene_id "ENSG00000144580"; transcript_id "G5046.6";
chr2	PacBio	exon	218592616	218594884	.	+	.	gene_id "ENSG00000144580"; transcript_id "G5046.6";
chr2	PacBio	CDS	218568955	218568978	.	+	.	gene_id "ENSG00000144580"; transcript_id "G5046.6";
chr2	PacBio	CDS	218580561	218580740	.	+	.	gene_id "ENSG00000144580"; transcript_id "G5046.6";
chr2	PacBio	CDS	218582971	218583086	.	+	.	gene_id "ENSG00000144580"; transcript_id "G5046.6";
chr2	PacBio	CDS	218584612	218584721	.	+	.	gene_id "ENSG00000144580"; transcript_id "G5046.6";
chr2	PacBio	CDS	218587586	218587695	.	+	.	gene_id "ENSG00000144580"; transcript_id "G5046.6";
chr2	PacBio	CDS	218592304	218592402	.	+	.	gene_id "ENSG00000144580"; transcript_id "G5046.6";
chr2	PacBio	CDS	218592616	218592711	.	+	.	gene_id "ENSG00000144580"; transcript_id "G5046.6";
chr2	PacBio	transcript	218568825	218596424	.	+	.	gene_id "ENSG00000144580"; transcript_id "G5046.4";
chr2	PacBio	exon	218568825	218568978	.	+	.	gene_id "ENSG00000144580"; transcript_id "G5046.4";
chr2	PacBio	exon	218572567	218572708	.	+	.	gene_id "ENSG00000144580"; transcript_id "G5046.4";
chr2	PacBio	exon	218580561	218580740	.	+	.	gene_id "ENSG00000144580"; transcript_id "G5046.4";
chr2	PacBio	exon	218582971	218583086	.	+	.	gene_id "ENSG00000144580"; transcript_id "G5046.4";
chr2	PacBio	exon	218584612	218584721	.	+	.	gene_id "ENSG00000144580"; transcript_id "G5046.4";
chr2	PacBio	exon	218587586	218587695	.	+	.	gene_id "ENSG00000144580"; transcript_id "G5046.4";
chr2	PacBio	exon	218592304	218592402	.	+	.	gene_id "ENSG00000144580"; transcript_id "G5046.4";
chr2	PacBio	exon	218592616	218592707	.	+	.	gene_id "ENSG00000144580"; transcript_id "G5046.4";
chr2	PacBio	exon	218594108	218596424	.	+	.	gene_id "ENSG00000144580"; transcript_id "G5046.4";
chr2	PacBio	CDS	218572679	218572708	.	+	.	gene_id "ENSG00000144580"; transcript_id "G5046.4";
chr2	PacBio	CDS	218580561	218580740	.	+	.	gene_id "ENSG00000144580"; transcript_id "G5046.4";
chr2	PacBio	CDS	218582971	218583086	.	+	.	gene_id "ENSG00000144580"; transcript_id "G5046.4";
chr2	PacBio	CDS	218584612	218584721	.	+	.	gene_id "ENSG00000144580"; transcript_id "G5046.4";
chr2	PacBio	CDS	218587586	218587695	.	+	.	gene_id "ENSG00000144580"; transcript_id "G5046.4";
chr2	PacBio	CDS	218592304	218592402	.	+	.	gene_id "ENSG00000144580"; transcript_id "G5046.4";
chr2	PacBio	CDS	218592616	218592707	.	+	.	gene_id "ENSG00000144580"; transcript_id "G5046.4";
chr2	PacBio	CDS	218594108	218594276	.	+	.	gene_id "ENSG00000144580"; transcript_id "G5046.4";
chr2	PacBio	transcript	218568825	218596424	.	+	.	gene_id "ENSG00000144580"; transcript_id "G5046.7";
chr2	PacBio	exon	218568825	218568978	.	+	.	gene_id "ENSG00000144580"; transcript_id "G5046.7";
chr2	PacBio	exon	218580561	218580740	.	+	.	gene_id "ENSG00000144580"; transcript_id "G5046.7";
chr2	PacBio	exon	218582971	218583086	.	+	.	gene_id "ENSG00000144580"; transcript_id "G5046.7";
chr2	PacBio	exon	218584612	218584721	.	+	.	gene_id "ENSG00000144580"; transcript_id "G5046.7";
chr2	PacBio	exon	218587586	218587695	.	+	.	gene_id "ENSG00000144580"; transcript_id "G5046.7";
chr2	PacBio	exon	218592304	218592402	.	+	.	gene_id "ENSG00000144580"; transcript_id "G5046.7";
chr2	PacBio	exon	218592616	218596424	.	+	.	gene_id "ENSG00000144580"; transcript_id "G5046.7";
chr2	PacBio	CDS	218568955	218568978	.	+	.	gene_id "ENSG00000144580"; transcript_id "G5046.7";
chr2	PacBio	CDS	218580561	218580740	.	+	.	gene_id "ENSG00000144580"; transcript_id "G5046.7";
chr2	PacBio	CDS	218582971	218583086	.	+	.	gene_id "ENSG00000144580"; transcript_id "G5046.7";
chr2	PacBio	CDS	218584612	218584721	.	+	.	gene_id "ENSG00000144580"; transcript_id "G5046.7";
chr2	PacBio	CDS	218587586	218587695	.	+	.	gene_id "ENSG00000144580"; transcript_id "G5046.7";
chr2	PacBio	CDS	218592304	218592402	.	+	.	gene_id "ENSG00000144580"; transcript_id "G5046.7";
chr2	PacBio	CDS	218592616	218592711	.	+	.	gene_id "ENSG00000144580"; transcript_id "G5046.7";
chr2	PacBio	transcript	218568825	218596424	.	+	.	gene_id "ENSG00000144580"; transcript_id "G5046.8";
chr2	PacBio	exon	218568825	218568978	.	+	.	gene_id "ENSG00000144580"; transcript_id "G5046.8";
chr2	PacBio	exon	218582971	218583086	.	+	.	gene_id "ENSG00000144580"; transcript_id "G5046.8";
chr2	PacBio	exon	218584612	218584721	.	+	.	gene_id "ENSG00000144580"; transcript_id "G5046.8";
chr2	PacBio	exon	218587586	218587695	.	+	.	gene_id "ENSG00000144580"; transcript_id "G5046.8";
chr2	PacBio	exon	218592304	218592402	.	+	.	gene_id "ENSG00000144580"; transcript_id "G5046.8";
chr2	PacBio	exon	218592616	218592707	.	+	.	gene_id "ENSG00000144580"; transcript_id "G5046.8";
chr2	PacBio	exon	218594108	218596424	.	+	.	gene_id "ENSG00000144580"; transcript_id "G5046.8";
chr2	PacBio	CDS	218568955	218568978	.	+	.	gene_id "ENSG00000144580"; transcript_id "G5046.8";
chr2	PacBio	CDS	218582971	218583086	.	+	.	gene_id "ENSG00000144580"; transcript_id "G5046.8";
chr2	PacBio	CDS	218584612	218584721	.	+	.	gene_id "ENSG00000144580"; transcript_id "G5046.8";
chr2	PacBio	CDS	218587586	218587695	.	+	.	gene_id "ENSG00000144580"; transcript_id "G5046.8";
chr2	PacBio	CDS	218592304	218592402	.	+	.	gene_id "ENSG00000144580"; transcript_id "G5046.8";
chr2	PacBio	CDS	218592616	218592707	.	+	.	gene_id "ENSG00000144580"; transcript_id "G5046.8";
chr2	PacBio	CDS	218594108	218594276	.	+	.	gene_id "ENSG00000144580"; transcript_id "G5046.8";
chr2	PacBio	transcript	218568827	218596421	.	+	.	gene_id "ENSG00000144580"; transcript_id "G5046.9";
chr2	PacBio	exon	218568827	218568978	.	+	.	gene_id "ENSG00000144580"; transcript_id "G5046.9";
chr2	PacBio	exon	218580561	218580740	.	+	.	gene_id "ENSG00000144580"; transcript_id "G5046.9";
chr2	PacBio	exon	218582971	218583086	.	+	.	gene_id "ENSG00000144580"; transcript_id "G5046.9";
chr2	PacBio	exon	218584612	218584721	.	+	.	gene_id "ENSG00000144580"; transcript_id "G5046.9";
chr2	PacBio	exon	218587586	218587695	.	+	.	gene_id "ENSG00000144580"; transcript_id "G5046.9";
chr2	PacBio	exon	218592304	218592402	.	+	.	gene_id "ENSG00000144580"; transcript_id "G5046.9";
chr2	PacBio	exon	218592616	218592707	.	+	.	gene_id "ENSG00000144580"; transcript_id "G5046.9";
chr2	PacBio	exon	218593528	218596421	.	+	.	gene_id "ENSG00000144580"; transcript_id "G5046.9";
chr2	PacBio	CDS	218568955	218568978	.	+	.	gene_id "ENSG00000144580"; transcript_id "G5046.9";
chr2	PacBio	CDS	218580561	218580740	.	+	.	gene_id "ENSG00000144580"; transcript_id "G5046.9";
chr2	PacBio	CDS	218582971	218583086	.	+	.	gene_id "ENSG00000144580"; transcript_id "G5046.9";
chr2	PacBio	CDS	218584612	218584721	.	+	.	gene_id "ENSG00000144580"; transcript_id "G5046.9";
chr2	PacBio	CDS	218587586	218587695	.	+	.	gene_id "ENSG00000144580"; transcript_id "G5046.9";
chr2	PacBio	CDS	218592304	218592402	.	+	.	gene_id "ENSG00000144580"; transcript_id "G5046.9";
chr2	PacBio	CDS	218592616	218592707	.	+	.	gene_id "ENSG00000144580"; transcript_id "G5046.9";
chr2	PacBio	CDS	218593528	218593573	.	+	.	gene_id "ENSG00000144580"; transcript_id "G5046.9";
chr2	PacBio	transcript	218568834	218594887	.	+	.	gene_id "ENSG00000144580"; transcript_id "G5046.11";
chr2	PacBio	exon	218568834	218568978	.	+	.	gene_id "ENSG00000144580"; transcript_id "G5046.11";
chr2	PacBio	exon	218580561	218580740	.	+	.	gene_id "ENSG00000144580"; transcript_id "G5046.11";
chr2	PacBio	exon	218582971	218583086	.	+	.	gene_id "ENSG00000144580"; transcript_id "G5046.11";
chr2	PacBio	exon	218584612	218584721	.	+	.	gene_id "ENSG00000144580"; transcript_id "G5046.11";
chr2	PacBio	exon	218587586	218587695	.	+	.	gene_id "ENSG00000144580"; transcript_id "G5046.11";
chr2	PacBio	exon	218592304	218592402	.	+	.	gene_id "ENSG00000144580"; transcript_id "G5046.11";
chr2	PacBio	exon	218592616	218592707	.	+	.	gene_id "ENSG00000144580"; transcript_id "G5046.11";
chr2	PacBio	exon	218593528	218594887	.	+	.	gene_id "ENSG00000144580"; transcript_id "G5046.11";
chr2	PacBio	CDS	218568955	218568978	.	+	.	gene_id "ENSG00000144580"; transcript_id "G5046.11";
chr2	PacBio	CDS	218580561	218580740	.	+	.	gene_id "ENSG00000144580"; transcript_id "G5046.11";
chr2	PacBio	CDS	218582971	218583086	.	+	.	gene_id "ENSG00000144580"; transcript_id "G5046.11";
chr2	PacBio	CDS	218584612	218584721	.	+	.	gene_id "ENSG00000144580"; transcript_id "G5046.11";
chr2	PacBio	CDS	218587586	218587695	.	+	.	gene_id "ENSG00000144580"; transcript_id "G5046.11";
chr2	PacBio	CDS	218592304	218592402	.	+	.	gene_id "ENSG00000144580"; transcript_id "G5046.11";
chr2	PacBio	CDS	218592616	218592707	.	+	.	gene_id "ENSG00000144580"; transcript_id "G5046.11";
chr2	PacBio	CDS	218593528	218593573	.	+	.	gene_id "ENSG00000144580"; transcript_id "G5046.11";
chr2	PacBio	transcript	218568834	218595139	.	+	.	gene_id "ENSG00000144580"; transcript_id "G5046.12";
chr2	PacBio	exon	218568834	218568978	.	+	.	gene_id "ENSG00000144580"; transcript_id "G5046.12";
chr2	PacBio	exon	218580561	218580740	.	+	.	gene_id "ENSG00000144580"; transcript_id "G5046.12";
chr2	PacBio	exon	218582971	218583086	.	+	.	gene_id "ENSG00000144580"; transcript_id "G5046.12";
chr2	PacBio	exon	218584612	218584721	.	+	.	gene_id "ENSG00000144580"; transcript_id "G5046.12";
chr2	PacBio	exon	218587586	218587695	.	+	.	gene_id "ENSG00000144580"; transcript_id "G5046.12";
chr2	PacBio	exon	218592304	218592402	.	+	.	gene_id "ENSG00000144580"; transcript_id "G5046.12";
chr2	PacBio	exon	218592616	218592707	.	+	.	gene_id "ENSG00000144580"; transcript_id "G5046.12";
chr2	PacBio	exon	218594108	218595139	.	+	.	gene_id "ENSG00000144580"; transcript_id "G5046.12";
chr2	PacBio	CDS	218568955	218568978	.	+	.	gene_id "ENSG00000144580"; transcript_id "G5046.12";
chr2	PacBio	CDS	218580561	218580740	.	+	.	gene_id "ENSG00000144580"; transcript_id "G5046.12";
chr2	PacBio	CDS	218582971	218583086	.	+	.	gene_id "ENSG00000144580"; transcript_id "G5046.12";
chr2	PacBio	CDS	218584612	218584721	.	+	.	gene_id "ENSG00000144580"; transcript_id "G5046.12";
chr2	PacBio	CDS	218587586	218587695	.	+	.	gene_id "ENSG00000144580"; transcript_id "G5046.12";
chr2	PacBio	CDS	218592304	218592402	.	+	.	gene_id "ENSG00000144580"; transcript_id "G5046.12";
chr2	PacBio	CDS	218592616	218592707	.	+	.	gene_id "ENSG00000144580"; transcript_id "G5046.12";
chr2	PacBio	CDS	218594108	218594276	.	+	.	gene_id "ENSG00000144580"; transcript_id "G5046.12";
chr2	PacBio	transcript	218568834	218596421	.	+	.	gene_id "ENSG00000144580"; transcript_id "G5046.10";
chr2	PacBio	exon	218568834	218568978	.	+	.	gene_id "ENSG00000144580"; transcript_id "G5046.10";
chr2	PacBio	exon	218573995	218574299	.	+	.	gene_id "ENSG00000144580"; transcript_id "G5046.10";
chr2	PacBio	exon	218580561	218580740	.	+	.	gene_id "ENSG00000144580"; transcript_id "G5046.10";
chr2	PacBio	exon	218582971	218583086	.	+	.	gene_id "ENSG00000144580"; transcript_id "G5046.10";
chr2	PacBio	exon	218584612	218584721	.	+	.	gene_id "ENSG00000144580"; transcript_id "G5046.10";
chr2	PacBio	exon	218587586	218587695	.	+	.	gene_id "ENSG00000144580"; transcript_id "G5046.10";
chr2	PacBio	exon	218592304	218592402	.	+	.	gene_id "ENSG00000144580"; transcript_id "G5046.10";
chr2	PacBio	exon	218592616	218592707	.	+	.	gene_id "ENSG00000144580"; transcript_id "G5046.10";
chr2	PacBio	exon	218594108	218596421	.	+	.	gene_id "ENSG00000144580"; transcript_id "G5046.10";
chr2	PacBio	CDS	218580699	218580740	.	+	.	gene_id "ENSG00000144580"; transcript_id "G5046.10";
chr2	PacBio	CDS	218582971	218583086	.	+	.	gene_id "ENSG00000144580"; transcript_id "G5046.10";
chr2	PacBio	CDS	218584612	218584721	.	+	.	gene_id "ENSG00000144580"; transcript_id "G5046.10";
chr2	PacBio	CDS	218587586	218587695	.	+	.	gene_id "ENSG00000144580"; transcript_id "G5046.10";
chr2	PacBio	CDS	218592304	218592402	.	+	.	gene_id "ENSG00000144580"; transcript_id "G5046.10";
chr2	PacBio	CDS	218592616	218592707	.	+	.	gene_id "ENSG00000144580"; transcript_id "G5046.10";
chr2	PacBio	CDS	218594108	218594276	.	+	.	gene_id "ENSG00000144580"; transcript_id "G5046.10";
chr2	PacBio	transcript	218568837	218570808	.	+	.	gene_id "ENSG00000144580"; transcript_id "G5046.13";
chr2	PacBio	exon	218568837	218570808	.	+	.	gene_id "ENSG00000144580"; transcript_id "G5046.13";
chr2	PacBio	transcript	218568839	218596424	.	+	.	gene_id "ENSG00000144580"; transcript_id "G5046.15";
chr2	PacBio	exon	218568839	218568978	.	+	.	gene_id "ENSG00000144580"; transcript_id "G5046.15";
chr2	PacBio	exon	218580561	218580740	.	+	.	gene_id "ENSG00000144580"; transcript_id "G5046.15";
chr2	PacBio	exon	218582971	218583086	.	+	.	gene_id "ENSG00000144580"; transcript_id "G5046.15";
chr2	PacBio	exon	218584612	218584721	.	+	.	gene_id "ENSG00000144580"; transcript_id "G5046.15";
chr2	PacBio	exon	218587586	218587695	.	+	.	gene_id "ENSG00000144580"; transcript_id "G5046.15";
chr2	PacBio	exon	218592304	218592402	.	+	.	gene_id "ENSG00000144580"; transcript_id "G5046.15";
chr2	PacBio	exon	218592616	218592707	.	+	.	gene_id "ENSG00000144580"; transcript_id "G5046.15";
chr2	PacBio	exon	218594108	218596424	.	+	.	gene_id "ENSG00000144580"; transcript_id "G5046.15";
chr2	PacBio	CDS	218568955	218568978	.	+	.	gene_id "ENSG00000144580"; transcript_id "G5046.15";
chr2	PacBio	CDS	218580561	218580740	.	+	.	gene_id "ENSG00000144580"; transcript_id "G5046.15";
chr2	PacBio	CDS	218582971	218583086	.	+	.	gene_id "ENSG00000144580"; transcript_id "G5046.15";
chr2	PacBio	CDS	218584612	218584721	.	+	.	gene_id "ENSG00000144580"; transcript_id "G5046.15";
chr2	PacBio	CDS	218587586	218587695	.	+	.	gene_id "ENSG00000144580"; transcript_id "G5046.15";
chr2	PacBio	CDS	218592304	218592402	.	+	.	gene_id "ENSG00000144580"; transcript_id "G5046.15";
chr2	PacBio	CDS	218592616	218592707	.	+	.	gene_id "ENSG00000144580"; transcript_id "G5046.15";
chr2	PacBio	CDS	218594108	218594276	.	+	.	gene_id "ENSG00000144580"; transcript_id "G5046.15";
chr2	PacBio	transcript	218568839	218596428	.	+	.	gene_id "ENSG00000144580"; transcript_id "G5046.16";
chr2	PacBio	exon	218568839	218568978	.	+	.	gene_id "ENSG00000144580"; transcript_id "G5046.16";
chr2	PacBio	exon	218580561	218580740	.	+	.	gene_id "ENSG00000144580"; transcript_id "G5046.16";
chr2	PacBio	exon	218582971	218583086	.	+	.	gene_id "ENSG00000144580"; transcript_id "G5046.16";
chr2	PacBio	exon	218584612	218584721	.	+	.	gene_id "ENSG00000144580"; transcript_id "G5046.16";
chr2	PacBio	exon	218587586	218587695	.	+	.	gene_id "ENSG00000144580"; transcript_id "G5046.16";
chr2	PacBio	exon	218592304	218592402	.	+	.	gene_id "ENSG00000144580"; transcript_id "G5046.16";
chr2	PacBio	exon	218594108	218596428	.	+	.	gene_id "ENSG00000144580"; transcript_id "G5046.16";
chr2	PacBio	CDS	218568955	218568978	.	+	.	gene_id "ENSG00000144580"; transcript_id "G5046.16";
chr2	PacBio	CDS	218580561	218580740	.	+	.	gene_id "ENSG00000144580"; transcript_id "G5046.16";
chr2	PacBio	CDS	218582971	218583086	.	+	.	gene_id "ENSG00000144580"; transcript_id "G5046.16";
chr2	PacBio	CDS	218584612	218584721	.	+	.	gene_id "ENSG00000144580"; transcript_id "G5046.16";
chr2	PacBio	CDS	218587586	218587695	.	+	.	gene_id "ENSG00000144580"; transcript_id "G5046.16";
chr2	PacBio	CDS	218592304	218592402	.	+	.	gene_id "ENSG00000144580"; transcript_id "G5046.16";
chr2	PacBio	CDS	218594108	218594116	.	+	.	gene_id "ENSG00000144580"; transcript_id "G5046.16";
chr2	PacBio	transcript	218568840	218596425	.	+	.	gene_id "ENSG00000144580"; transcript_id "G5046.17";
chr2	PacBio	exon	218568840	218568978	.	+	.	gene_id "ENSG00000144580"; transcript_id "G5046.17";
chr2	PacBio	exon	218580561	218580740	.	+	.	gene_id "ENSG00000144580"; transcript_id "G5046.17";
chr2	PacBio	exon	218580995	218581114	.	+	.	gene_id "ENSG00000144580"; transcript_id "G5046.17";
chr2	PacBio	exon	218582971	218583086	.	+	.	gene_id "ENSG00000144580"; transcript_id "G5046.17";
chr2	PacBio	exon	218584612	218584721	.	+	.	gene_id "ENSG00000144580"; transcript_id "G5046.17";
chr2	PacBio	exon	218587586	218587695	.	+	.	gene_id "ENSG00000144580"; transcript_id "G5046.17";
chr2	PacBio	exon	218592304	218592402	.	+	.	gene_id "ENSG00000144580"; transcript_id "G5046.17";
chr2	PacBio	exon	218592616	218592707	.	+	.	gene_id "ENSG00000144580"; transcript_id "G5046.17";
chr2	PacBio	exon	218594108	218596425	.	+	.	gene_id "ENSG00000144580"; transcript_id "G5046.17";
chr2	PacBio	CDS	218581070	218581114	.	+	.	gene_id "ENSG00000144580"; transcript_id "G5046.17";
chr2	PacBio	CDS	218582971	218583086	.	+	.	gene_id "ENSG00000144580"; transcript_id "G5046.17";
chr2	PacBio	CDS	218584612	218584721	.	+	.	gene_id "ENSG00000144580"; transcript_id "G5046.17";
chr2	PacBio	CDS	218587586	218587695	.	+	.	gene_id "ENSG00000144580"; transcript_id "G5046.17";
chr2	PacBio	CDS	218592304	218592402	.	+	.	gene_id "ENSG00000144580"; transcript_id "G5046.17";
chr2	PacBio	CDS	218592616	218592707	.	+	.	gene_id "ENSG00000144580"; transcript_id "G5046.17";
chr2	PacBio	CDS	218594108	218594276	.	+	.	gene_id "ENSG00000144580"; transcript_id "G5046.17";
chr2	PacBio	transcript	218574227	218576964	.	+	.	gene_id "ENSG00000144580"; transcript_id "G5046.18";
chr2	PacBio	exon	218574227	218576964	.	+	.	gene_id "ENSG00000144580"; transcript_id "G5046.18";
chr2	PacBio	transcript	218637923	218648971	.	-	.	gene_id "ENSG00000115568"; transcript_id "G5047.1";
chr2	PacBio	exon	218637923	218638808	.	-	.	gene_id "ENSG00000115568"; transcript_id "G5047.1";
chr2	PacBio	exon	218640664	218640769	.	-	.	gene_id "ENSG00000115568"; transcript_id "G5047.1";
chr2	PacBio	exon	218642028	218645064	.	-	.	gene_id "ENSG00000115568"; transcript_id "G5047.1";
chr2	PacBio	exon	218646171	218646348	.	-	.	gene_id "ENSG00000115568"; transcript_id "G5047.1";
chr2	PacBio	exon	218648635	218648971	.	-	.	gene_id "ENSG00000115568"; transcript_id "G5047.1";
chr2	PacBio	CDS	218638339	218638808	.	-	.	gene_id "ENSG00000115568"; transcript_id "G5047.1";
chr2	PacBio	CDS	218640664	218640769	.	-	.	gene_id "ENSG00000115568"; transcript_id "G5047.1";
chr2	PacBio	CDS	218642028	218645064	.	-	.	gene_id "ENSG00000115568"; transcript_id "G5047.1";
chr2	PacBio	CDS	218646171	218646348	.	-	.	gene_id "ENSG00000115568"; transcript_id "G5047.1";
chr2	PacBio	CDS	218648635	218648935	.	-	.	gene_id "ENSG00000115568"; transcript_id "G5047.1";
chr2	PacBio	transcript	218638147	218649057	.	-	.	gene_id "ENSG00000115568"; transcript_id "G5047.2";
chr2	PacBio	exon	218638147	218638808	.	-	.	gene_id "ENSG00000115568"; transcript_id "G5047.2";
chr2	PacBio	exon	218640664	218640769	.	-	.	gene_id "ENSG00000115568"; transcript_id "G5047.2";
chr2	PacBio	exon	218642028	218645064	.	-	.	gene_id "ENSG00000115568"; transcript_id "G5047.2";
chr2	PacBio	exon	218646171	218646348	.	-	.	gene_id "ENSG00000115568"; transcript_id "G5047.2";
chr2	PacBio	exon	218648635	218649057	.	-	.	gene_id "ENSG00000115568"; transcript_id "G5047.2";
chr2	PacBio	CDS	218638339	218638808	.	-	.	gene_id "ENSG00000115568"; transcript_id "G5047.2";
chr2	PacBio	CDS	218640664	218640769	.	-	.	gene_id "ENSG00000115568"; transcript_id "G5047.2";
chr2	PacBio	CDS	218642028	218645064	.	-	.	gene_id "ENSG00000115568"; transcript_id "G5047.2";
chr2	PacBio	CDS	218646171	218646348	.	-	.	gene_id "ENSG00000115568"; transcript_id "G5047.2";
chr2	PacBio	CDS	218648635	218648935	.	-	.	gene_id "ENSG00000115568"; transcript_id "G5047.2";
chr2	PacBio	transcript	218659652	218663442	.	+	.	gene_id "ENSG00000074582"; transcript_id "G5048.1";
chr2	PacBio	exon	218659652	218659743	.	+	.	gene_id "ENSG00000074582"; transcript_id "G5048.1";
chr2	PacBio	exon	218660939	218661307	.	+	.	gene_id "ENSG00000074582"; transcript_id "G5048.1";
chr2	PacBio	exon	218661406	218661545	.	+	.	gene_id "ENSG00000074582"; transcript_id "G5048.1";
chr2	PacBio	exon	218661759	218661953	.	+	.	gene_id "ENSG00000074582"; transcript_id "G5048.1";
chr2	PacBio	exon	218662197	218662260	.	+	.	gene_id "ENSG00000074582"; transcript_id "G5048.1";
chr2	PacBio	exon	218662510	218662679	.	+	.	gene_id "ENSG00000074582"; transcript_id "G5048.1";
chr2	PacBio	exon	218662883	218663000	.	+	.	gene_id "ENSG00000074582"; transcript_id "G5048.1";
chr2	PacBio	exon	218663134	218663442	.	+	.	gene_id "ENSG00000074582"; transcript_id "G5048.1";
chr2	PacBio	CDS	218660988	218661307	.	+	.	gene_id "ENSG00000074582"; transcript_id "G5048.1";
chr2	PacBio	CDS	218661406	218661545	.	+	.	gene_id "ENSG00000074582"; transcript_id "G5048.1";
chr2	PacBio	CDS	218661759	218661953	.	+	.	gene_id "ENSG00000074582"; transcript_id "G5048.1";
chr2	PacBio	CDS	218662197	218662260	.	+	.	gene_id "ENSG00000074582"; transcript_id "G5048.1";
chr2	PacBio	CDS	218662510	218662679	.	+	.	gene_id "ENSG00000074582"; transcript_id "G5048.1";
chr2	PacBio	CDS	218662883	218663000	.	+	.	gene_id "ENSG00000074582"; transcript_id "G5048.1";
chr2	PacBio	CDS	218663134	218663386	.	+	.	gene_id "ENSG00000074582"; transcript_id "G5048.1";
chr2	PacBio	transcript	218659671	218663442	.	+	.	gene_id "ENSG00000074582"; transcript_id "G5048.2";
chr2	PacBio	exon	218659671	218659743	.	+	.	gene_id "ENSG00000074582"; transcript_id "G5048.2";
chr2	PacBio	exon	218660037	218660166	.	+	.	gene_id "ENSG00000074582"; transcript_id "G5048.2";
chr2	PacBio	exon	218660939	218661307	.	+	.	gene_id "ENSG00000074582"; transcript_id "G5048.2";
chr2	PacBio	exon	218661406	218661545	.	+	.	gene_id "ENSG00000074582"; transcript_id "G5048.2";
chr2	PacBio	exon	218661759	218661953	.	+	.	gene_id "ENSG00000074582"; transcript_id "G5048.2";
chr2	PacBio	exon	218662197	218662260	.	+	.	gene_id "ENSG00000074582"; transcript_id "G5048.2";
chr2	PacBio	exon	218662510	218662679	.	+	.	gene_id "ENSG00000074582"; transcript_id "G5048.2";
chr2	PacBio	exon	218662883	218663000	.	+	.	gene_id "ENSG00000074582"; transcript_id "G5048.2";
chr2	PacBio	exon	218663134	218663442	.	+	.	gene_id "ENSG00000074582"; transcript_id "G5048.2";
chr2	PacBio	CDS	218660988	218661307	.	+	.	gene_id "ENSG00000074582"; transcript_id "G5048.2";
chr2	PacBio	CDS	218661406	218661545	.	+	.	gene_id "ENSG00000074582"; transcript_id "G5048.2";
chr2	PacBio	CDS	218661759	218661953	.	+	.	gene_id "ENSG00000074582"; transcript_id "G5048.2";
chr2	PacBio	CDS	218662197	218662260	.	+	.	gene_id "ENSG00000074582"; transcript_id "G5048.2";
chr2	PacBio	CDS	218662510	218662679	.	+	.	gene_id "ENSG00000074582"; transcript_id "G5048.2";
chr2	PacBio	CDS	218662883	218663000	.	+	.	gene_id "ENSG00000074582"; transcript_id "G5048.2";
chr2	PacBio	CDS	218663134	218663386	.	+	.	gene_id "ENSG00000074582"; transcript_id "G5048.2";
chr2	PacBio	transcript	218659681	218663442	.	+	.	gene_id "ENSG00000074582"; transcript_id "G5048.3";
chr2	PacBio	exon	218659681	218661307	.	+	.	gene_id "ENSG00000074582"; transcript_id "G5048.3";
chr2	PacBio	exon	218661406	218661545	.	+	.	gene_id "ENSG00000074582"; transcript_id "G5048.3";
chr2	PacBio	exon	218661759	218661953	.	+	.	gene_id "ENSG00000074582"; transcript_id "G5048.3";
chr2	PacBio	exon	218662197	218662260	.	+	.	gene_id "ENSG00000074582"; transcript_id "G5048.3";
chr2	PacBio	exon	218662510	218662679	.	+	.	gene_id "ENSG00000074582"; transcript_id "G5048.3";
chr2	PacBio	exon	218662883	218663000	.	+	.	gene_id "ENSG00000074582"; transcript_id "G5048.3";
chr2	PacBio	exon	218663134	218663442	.	+	.	gene_id "ENSG00000074582"; transcript_id "G5048.3";
chr2	PacBio	CDS	218660988	218661307	.	+	.	gene_id "ENSG00000074582"; transcript_id "G5048.3";
chr2	PacBio	CDS	218661406	218661545	.	+	.	gene_id "ENSG00000074582"; transcript_id "G5048.3";
chr2	PacBio	CDS	218661759	218661953	.	+	.	gene_id "ENSG00000074582"; transcript_id "G5048.3";
chr2	PacBio	CDS	218662197	218662260	.	+	.	gene_id "ENSG00000074582"; transcript_id "G5048.3";
chr2	PacBio	CDS	218662510	218662679	.	+	.	gene_id "ENSG00000074582"; transcript_id "G5048.3";
chr2	PacBio	CDS	218662883	218663000	.	+	.	gene_id "ENSG00000074582"; transcript_id "G5048.3";
chr2	PacBio	CDS	218663134	218663386	.	+	.	gene_id "ENSG00000074582"; transcript_id "G5048.3";
chr2	PacBio	transcript	218659683	218663442	.	+	.	gene_id "ENSG00000074582"; transcript_id "G5048.4";
chr2	PacBio	exon	218659683	218659743	.	+	.	gene_id "ENSG00000074582"; transcript_id "G5048.4";
chr2	PacBio	exon	218660037	218660421	.	+	.	gene_id "ENSG00000074582"; transcript_id "G5048.4";
chr2	PacBio	exon	218660939	218661307	.	+	.	gene_id "ENSG00000074582"; transcript_id "G5048.4";
chr2	PacBio	exon	218661406	218661545	.	+	.	gene_id "ENSG00000074582"; transcript_id "G5048.4";
chr2	PacBio	exon	218661759	218661953	.	+	.	gene_id "ENSG00000074582"; transcript_id "G5048.4";
chr2	PacBio	exon	218662197	218662260	.	+	.	gene_id "ENSG00000074582"; transcript_id "G5048.4";
chr2	PacBio	exon	218662510	218662679	.	+	.	gene_id "ENSG00000074582"; transcript_id "G5048.4";
chr2	PacBio	exon	218662883	218663000	.	+	.	gene_id "ENSG00000074582"; transcript_id "G5048.4";
chr2	PacBio	exon	218663134	218663442	.	+	.	gene_id "ENSG00000074582"; transcript_id "G5048.4";
chr2	PacBio	CDS	218660988	218661307	.	+	.	gene_id "ENSG00000074582"; transcript_id "G5048.4";
chr2	PacBio	CDS	218661406	218661545	.	+	.	gene_id "ENSG00000074582"; transcript_id "G5048.4";
chr2	PacBio	CDS	218661759	218661953	.	+	.	gene_id "ENSG00000074582"; transcript_id "G5048.4";
chr2	PacBio	CDS	218662197	218662260	.	+	.	gene_id "ENSG00000074582"; transcript_id "G5048.4";
chr2	PacBio	CDS	218662510	218662679	.	+	.	gene_id "ENSG00000074582"; transcript_id "G5048.4";
chr2	PacBio	CDS	218662883	218663000	.	+	.	gene_id "ENSG00000074582"; transcript_id "G5048.4";
chr2	PacBio	CDS	218663134	218663386	.	+	.	gene_id "ENSG00000074582"; transcript_id "G5048.4";
chr2	PacBio	transcript	218659697	218663442	.	+	.	gene_id "ENSG00000074582"; transcript_id "G5048.5";
chr2	PacBio	exon	218659697	218661307	.	+	.	gene_id "ENSG00000074582"; transcript_id "G5048.5";
chr2	PacBio	exon	218661406	218661953	.	+	.	gene_id "ENSG00000074582"; transcript_id "G5048.5";
chr2	PacBio	exon	218662197	218662260	.	+	.	gene_id "ENSG00000074582"; transcript_id "G5048.5";
chr2	PacBio	exon	218662510	218662679	.	+	.	gene_id "ENSG00000074582"; transcript_id "G5048.5";
chr2	PacBio	exon	218662883	218663000	.	+	.	gene_id "ENSG00000074582"; transcript_id "G5048.5";
chr2	PacBio	exon	218663134	218663442	.	+	.	gene_id "ENSG00000074582"; transcript_id "G5048.5";
chr2	PacBio	CDS	218661800	218661953	.	+	.	gene_id "ENSG00000074582"; transcript_id "G5048.5";
chr2	PacBio	CDS	218662197	218662260	.	+	.	gene_id "ENSG00000074582"; transcript_id "G5048.5";
chr2	PacBio	CDS	218662510	218662679	.	+	.	gene_id "ENSG00000074582"; transcript_id "G5048.5";
chr2	PacBio	CDS	218662883	218663000	.	+	.	gene_id "ENSG00000074582"; transcript_id "G5048.5";
chr2	PacBio	CDS	218663134	218663386	.	+	.	gene_id "ENSG00000074582"; transcript_id "G5048.5";
chr2	PacBio	transcript	218659699	218663441	.	+	.	gene_id "ENSG00000074582"; transcript_id "G5048.6";
chr2	PacBio	exon	218659699	218659743	.	+	.	gene_id "ENSG00000074582"; transcript_id "G5048.6";
chr2	PacBio	exon	218660037	218661307	.	+	.	gene_id "ENSG00000074582"; transcript_id "G5048.6";
chr2	PacBio	exon	218661406	218661545	.	+	.	gene_id "ENSG00000074582"; transcript_id "G5048.6";
chr2	PacBio	exon	218661759	218661953	.	+	.	gene_id "ENSG00000074582"; transcript_id "G5048.6";
chr2	PacBio	exon	218662197	218662260	.	+	.	gene_id "ENSG00000074582"; transcript_id "G5048.6";
chr2	PacBio	exon	218662510	218662679	.	+	.	gene_id "ENSG00000074582"; transcript_id "G5048.6";
chr2	PacBio	exon	218662883	218663000	.	+	.	gene_id "ENSG00000074582"; transcript_id "G5048.6";
chr2	PacBio	exon	218663134	218663441	.	+	.	gene_id "ENSG00000074582"; transcript_id "G5048.6";
chr2	PacBio	CDS	218660988	218661307	.	+	.	gene_id "ENSG00000074582"; transcript_id "G5048.6";
chr2	PacBio	CDS	218661406	218661545	.	+	.	gene_id "ENSG00000074582"; transcript_id "G5048.6";
chr2	PacBio	CDS	218661759	218661953	.	+	.	gene_id "ENSG00000074582"; transcript_id "G5048.6";
chr2	PacBio	CDS	218662197	218662260	.	+	.	gene_id "ENSG00000074582"; transcript_id "G5048.6";
chr2	PacBio	CDS	218662510	218662679	.	+	.	gene_id "ENSG00000074582"; transcript_id "G5048.6";
chr2	PacBio	CDS	218662883	218663000	.	+	.	gene_id "ENSG00000074582"; transcript_id "G5048.6";
chr2	PacBio	CDS	218663134	218663386	.	+	.	gene_id "ENSG00000074582"; transcript_id "G5048.6";
chr2	PacBio	transcript	218659699	218663442	.	+	.	gene_id "ENSG00000074582"; transcript_id "G5048.7";
chr2	PacBio	exon	218659699	218661953	.	+	.	gene_id "ENSG00000074582"; transcript_id "G5048.7";
chr2	PacBio	exon	218662197	218662260	.	+	.	gene_id "ENSG00000074582"; transcript_id "G5048.7";
chr2	PacBio	exon	218662510	218662679	.	+	.	gene_id "ENSG00000074582"; transcript_id "G5048.7";
chr2	PacBio	exon	218662883	218663000	.	+	.	gene_id "ENSG00000074582"; transcript_id "G5048.7";
chr2	PacBio	exon	218663134	218663442	.	+	.	gene_id "ENSG00000074582"; transcript_id "G5048.7";
chr2	PacBio	CDS	218661800	218661953	.	+	.	gene_id "ENSG00000074582"; transcript_id "G5048.7";
chr2	PacBio	CDS	218662197	218662260	.	+	.	gene_id "ENSG00000074582"; transcript_id "G5048.7";
chr2	PacBio	CDS	218662510	218662679	.	+	.	gene_id "ENSG00000074582"; transcript_id "G5048.7";
chr2	PacBio	CDS	218662883	218663000	.	+	.	gene_id "ENSG00000074582"; transcript_id "G5048.7";
chr2	PacBio	CDS	218663134	218663386	.	+	.	gene_id "ENSG00000074582"; transcript_id "G5048.7";
chr2	PacBio	transcript	218659717	218663442	.	+	.	gene_id "ENSG00000074582"; transcript_id "G5048.8";
chr2	PacBio	exon	218659717	218661307	.	+	.	gene_id "ENSG00000074582"; transcript_id "G5048.8";
chr2	PacBio	exon	218661406	218661953	.	+	.	gene_id "ENSG00000074582"; transcript_id "G5048.8";
chr2	PacBio	exon	218662197	218662260	.	+	.	gene_id "ENSG00000074582"; transcript_id "G5048.8";
chr2	PacBio	exon	218662515	218663000	.	+	.	gene_id "ENSG00000074582"; transcript_id "G5048.8";
chr2	PacBio	exon	218663134	218663442	.	+	.	gene_id "ENSG00000074582"; transcript_id "G5048.8";
chr2	PacBio	CDS	218660988	218661307	.	+	.	gene_id "ENSG00000074582"; transcript_id "G5048.8";
chr2	PacBio	CDS	218661406	218661574	.	+	.	gene_id "ENSG00000074582"; transcript_id "G5048.8";
chr2	PacBio	transcript	218659719	218663442	.	+	.	gene_id "ENSG00000074582"; transcript_id "G5048.9";
chr2	PacBio	exon	218659719	218660421	.	+	.	gene_id "ENSG00000074582"; transcript_id "G5048.9";
chr2	PacBio	exon	218660939	218661307	.	+	.	gene_id "ENSG00000074582"; transcript_id "G5048.9";
chr2	PacBio	exon	218661406	218661545	.	+	.	gene_id "ENSG00000074582"; transcript_id "G5048.9";
chr2	PacBio	exon	218661759	218661953	.	+	.	gene_id "ENSG00000074582"; transcript_id "G5048.9";
chr2	PacBio	exon	218662197	218662260	.	+	.	gene_id "ENSG00000074582"; transcript_id "G5048.9";
chr2	PacBio	exon	218662510	218662679	.	+	.	gene_id "ENSG00000074582"; transcript_id "G5048.9";
chr2	PacBio	exon	218662883	218663000	.	+	.	gene_id "ENSG00000074582"; transcript_id "G5048.9";
chr2	PacBio	exon	218663134	218663442	.	+	.	gene_id "ENSG00000074582"; transcript_id "G5048.9";
chr2	PacBio	CDS	218660988	218661307	.	+	.	gene_id "ENSG00000074582"; transcript_id "G5048.9";
chr2	PacBio	CDS	218661406	218661545	.	+	.	gene_id "ENSG00000074582"; transcript_id "G5048.9";
chr2	PacBio	CDS	218661759	218661953	.	+	.	gene_id "ENSG00000074582"; transcript_id "G5048.9";
chr2	PacBio	CDS	218662197	218662260	.	+	.	gene_id "ENSG00000074582"; transcript_id "G5048.9";
chr2	PacBio	CDS	218662510	218662679	.	+	.	gene_id "ENSG00000074582"; transcript_id "G5048.9";
chr2	PacBio	CDS	218662883	218663000	.	+	.	gene_id "ENSG00000074582"; transcript_id "G5048.9";
chr2	PacBio	CDS	218663134	218663386	.	+	.	gene_id "ENSG00000074582"; transcript_id "G5048.9";
chr2	PacBio	transcript	218662082	218672005	.	-	.	gene_id "ENSG00000163481"; transcript_id "G5049.1";
chr2	PacBio	exon	218662082	218664535	.	-	.	gene_id "ENSG00000163481"; transcript_id "G5049.1";
chr2	PacBio	exon	218664739	218664873	.	-	.	gene_id "ENSG00000163481"; transcript_id "G5049.1";
chr2	PacBio	exon	218665155	218665247	.	-	.	gene_id "ENSG00000163481"; transcript_id "G5049.1";
chr2	PacBio	exon	218665916	218666059	.	-	.	gene_id "ENSG00000163481"; transcript_id "G5049.1";
chr2	PacBio	exon	218666159	218666230	.	-	.	gene_id "ENSG00000163481"; transcript_id "G5049.1";
chr2	PacBio	exon	218667912	218667981	.	-	.	gene_id "ENSG00000163481"; transcript_id "G5049.1";
chr2	PacBio	exon	218668079	218668146	.	-	.	gene_id "ENSG00000163481"; transcript_id "G5049.1";
chr2	PacBio	exon	218668239	218668341	.	-	.	gene_id "ENSG00000163481"; transcript_id "G5049.1";
chr2	PacBio	exon	218668605	218668679	.	-	.	gene_id "ENSG00000163481"; transcript_id "G5049.1";
chr2	PacBio	exon	218671930	218672005	.	-	.	gene_id "ENSG00000163481"; transcript_id "G5049.1";
chr2	PacBio	CDS	218663957	218664535	.	-	.	gene_id "ENSG00000163481"; transcript_id "G5049.1";
chr2	PacBio	CDS	218664739	218664873	.	-	.	gene_id "ENSG00000163481"; transcript_id "G5049.1";
chr2	PacBio	CDS	218665155	218665247	.	-	.	gene_id "ENSG00000163481"; transcript_id "G5049.1";
chr2	PacBio	CDS	218665916	218666059	.	-	.	gene_id "ENSG00000163481"; transcript_id "G5049.1";
chr2	PacBio	CDS	218666159	218666230	.	-	.	gene_id "ENSG00000163481"; transcript_id "G5049.1";
chr2	PacBio	CDS	218667912	218667981	.	-	.	gene_id "ENSG00000163481"; transcript_id "G5049.1";
chr2	PacBio	CDS	218668079	218668146	.	-	.	gene_id "ENSG00000163481"; transcript_id "G5049.1";
chr2	PacBio	CDS	218668239	218668341	.	-	.	gene_id "ENSG00000163481"; transcript_id "G5049.1";
chr2	PacBio	CDS	218668605	218668679	.	-	.	gene_id "ENSG00000163481"; transcript_id "G5049.1";
chr2	PacBio	CDS	218671930	218671970	.	-	.	gene_id "ENSG00000163481"; transcript_id "G5049.1";
chr2	PacBio	transcript	218663865	218671979	.	-	.	gene_id "ENSG00000163481"; transcript_id "G5049.2";
chr2	PacBio	exon	218663865	218664535	.	-	.	gene_id "ENSG00000163481"; transcript_id "G5049.2";
chr2	PacBio	exon	218664739	218664873	.	-	.	gene_id "ENSG00000163481"; transcript_id "G5049.2";
chr2	PacBio	exon	218665155	218665247	.	-	.	gene_id "ENSG00000163481"; transcript_id "G5049.2";
chr2	PacBio	exon	218665916	218666059	.	-	.	gene_id "ENSG00000163481"; transcript_id "G5049.2";
chr2	PacBio	exon	218666159	218666230	.	-	.	gene_id "ENSG00000163481"; transcript_id "G5049.2";
chr2	PacBio	exon	218667912	218667981	.	-	.	gene_id "ENSG00000163481"; transcript_id "G5049.2";
chr2	PacBio	exon	218668079	218668146	.	-	.	gene_id "ENSG00000163481"; transcript_id "G5049.2";
chr2	PacBio	exon	218668239	218668341	.	-	.	gene_id "ENSG00000163481"; transcript_id "G5049.2";
chr2	PacBio	exon	218668605	218668679	.	-	.	gene_id "ENSG00000163481"; transcript_id "G5049.2";
chr2	PacBio	exon	218671930	218671979	.	-	.	gene_id "ENSG00000163481"; transcript_id "G5049.2";
chr2	PacBio	CDS	218663957	218664535	.	-	.	gene_id "ENSG00000163481"; transcript_id "G5049.2";
chr2	PacBio	CDS	218664739	218664873	.	-	.	gene_id "ENSG00000163481"; transcript_id "G5049.2";
chr2	PacBio	CDS	218665155	218665247	.	-	.	gene_id "ENSG00000163481"; transcript_id "G5049.2";
chr2	PacBio	CDS	218665916	218666059	.	-	.	gene_id "ENSG00000163481"; transcript_id "G5049.2";
chr2	PacBio	CDS	218666159	218666230	.	-	.	gene_id "ENSG00000163481"; transcript_id "G5049.2";
chr2	PacBio	CDS	218667912	218667981	.	-	.	gene_id "ENSG00000163481"; transcript_id "G5049.2";
chr2	PacBio	CDS	218668079	218668146	.	-	.	gene_id "ENSG00000163481"; transcript_id "G5049.2";
chr2	PacBio	CDS	218668239	218668341	.	-	.	gene_id "ENSG00000163481"; transcript_id "G5049.2";
chr2	PacBio	CDS	218668605	218668679	.	-	.	gene_id "ENSG00000163481"; transcript_id "G5049.2";
chr2	PacBio	CDS	218671930	218671970	.	-	.	gene_id "ENSG00000163481"; transcript_id "G5049.2";
chr2	PacBio	transcript	218663893	218672006	.	-	.	gene_id "ENSG00000163481"; transcript_id "G5049.3";
chr2	PacBio	exon	218663893	218664535	.	-	.	gene_id "ENSG00000163481"; transcript_id "G5049.3";
chr2	PacBio	exon	218664739	218664873	.	-	.	gene_id "ENSG00000163481"; transcript_id "G5049.3";
chr2	PacBio	exon	218665155	218665247	.	-	.	gene_id "ENSG00000163481"; transcript_id "G5049.3";
chr2	PacBio	exon	218665916	218666059	.	-	.	gene_id "ENSG00000163481"; transcript_id "G5049.3";
chr2	PacBio	exon	218666159	218666230	.	-	.	gene_id "ENSG00000163481"; transcript_id "G5049.3";
chr2	PacBio	exon	218667912	218667981	.	-	.	gene_id "ENSG00000163481"; transcript_id "G5049.3";
chr2	PacBio	exon	218668079	218668679	.	-	.	gene_id "ENSG00000163481"; transcript_id "G5049.3";
chr2	PacBio	exon	218671930	218672006	.	-	.	gene_id "ENSG00000163481"; transcript_id "G5049.3";
chr2	PacBio	CDS	218663957	218664535	.	-	.	gene_id "ENSG00000163481"; transcript_id "G5049.3";
chr2	PacBio	CDS	218664739	218664873	.	-	.	gene_id "ENSG00000163481"; transcript_id "G5049.3";
chr2	PacBio	CDS	218665155	218665247	.	-	.	gene_id "ENSG00000163481"; transcript_id "G5049.3";
chr2	PacBio	CDS	218665916	218666059	.	-	.	gene_id "ENSG00000163481"; transcript_id "G5049.3";
chr2	PacBio	CDS	218666159	218666230	.	-	.	gene_id "ENSG00000163481"; transcript_id "G5049.3";
chr2	PacBio	CDS	218667912	218667932	.	-	.	gene_id "ENSG00000163481"; transcript_id "G5049.3";
chr2	PacBio	transcript	218710785	218754690	.	+	.	gene_id "ENSG00000135912"; transcript_id "G5050.1";
chr2	PacBio	exon	218710785	218711037	.	+	.	gene_id "ENSG00000135912"; transcript_id "G5050.1";
chr2	PacBio	exon	218737579	218739163	.	+	.	gene_id "ENSG00000135912"; transcript_id "G5050.1";
chr2	PacBio	exon	218740058	218740167	.	+	.	gene_id "ENSG00000135912"; transcript_id "G5050.1";
chr2	PacBio	exon	218740521	218740584	.	+	.	gene_id "ENSG00000135912"; transcript_id "G5050.1";
chr2	PacBio	exon	218745109	218745233	.	+	.	gene_id "ENSG00000135912"; transcript_id "G5050.1";
chr2	PacBio	exon	218745691	218745801	.	+	.	gene_id "ENSG00000135912"; transcript_id "G5050.1";
chr2	PacBio	exon	218746155	218746231	.	+	.	gene_id "ENSG00000135912"; transcript_id "G5050.1";
chr2	PacBio	exon	218747003	218747194	.	+	.	gene_id "ENSG00000135912"; transcript_id "G5050.1";
chr2	PacBio	exon	218747290	218747372	.	+	.	gene_id "ENSG00000135912"; transcript_id "G5050.1";
chr2	PacBio	exon	218747597	218747725	.	+	.	gene_id "ENSG00000135912"; transcript_id "G5050.1";
chr2	PacBio	exon	218748105	218748227	.	+	.	gene_id "ENSG00000135912"; transcript_id "G5050.1";
chr2	PacBio	exon	218748836	218748934	.	+	.	gene_id "ENSG00000135912"; transcript_id "G5050.1";
chr2	PacBio	exon	218749253	218749387	.	+	.	gene_id "ENSG00000135912"; transcript_id "G5050.1";
chr2	PacBio	exon	218750009	218750146	.	+	.	gene_id "ENSG00000135912"; transcript_id "G5050.1";
chr2	PacBio	exon	218751704	218751806	.	+	.	gene_id "ENSG00000135912"; transcript_id "G5050.1";
chr2	PacBio	exon	218752763	218752973	.	+	.	gene_id "ENSG00000135912"; transcript_id "G5050.1";
chr2	PacBio	exon	218753115	218753185	.	+	.	gene_id "ENSG00000135912"; transcript_id "G5050.1";
chr2	PacBio	exon	218753584	218753669	.	+	.	gene_id "ENSG00000135912"; transcript_id "G5050.1";
chr2	PacBio	exon	218754134	218754690	.	+	.	gene_id "ENSG00000135912"; transcript_id "G5050.1";
chr2	PacBio	CDS	218737677	218739163	.	+	.	gene_id "ENSG00000135912"; transcript_id "G5050.1";
chr2	PacBio	CDS	218740058	218740167	.	+	.	gene_id "ENSG00000135912"; transcript_id "G5050.1";
chr2	PacBio	CDS	218740521	218740584	.	+	.	gene_id "ENSG00000135912"; transcript_id "G5050.1";
chr2	PacBio	CDS	218745109	218745233	.	+	.	gene_id "ENSG00000135912"; transcript_id "G5050.1";
chr2	PacBio	CDS	218745691	218745801	.	+	.	gene_id "ENSG00000135912"; transcript_id "G5050.1";
chr2	PacBio	CDS	218746155	218746231	.	+	.	gene_id "ENSG00000135912"; transcript_id "G5050.1";
chr2	PacBio	CDS	218747003	218747194	.	+	.	gene_id "ENSG00000135912"; transcript_id "G5050.1";
chr2	PacBio	CDS	218747290	218747372	.	+	.	gene_id "ENSG00000135912"; transcript_id "G5050.1";
chr2	PacBio	CDS	218747597	218747725	.	+	.	gene_id "ENSG00000135912"; transcript_id "G5050.1";
chr2	PacBio	CDS	218748105	218748227	.	+	.	gene_id "ENSG00000135912"; transcript_id "G5050.1";
chr2	PacBio	CDS	218748836	218748934	.	+	.	gene_id "ENSG00000135912"; transcript_id "G5050.1";
chr2	PacBio	CDS	218749253	218749387	.	+	.	gene_id "ENSG00000135912"; transcript_id "G5050.1";
chr2	PacBio	CDS	218750009	218750146	.	+	.	gene_id "ENSG00000135912"; transcript_id "G5050.1";
chr2	PacBio	CDS	218751704	218751806	.	+	.	gene_id "ENSG00000135912"; transcript_id "G5050.1";
chr2	PacBio	CDS	218752763	218752973	.	+	.	gene_id "ENSG00000135912"; transcript_id "G5050.1";
chr2	PacBio	CDS	218753115	218753185	.	+	.	gene_id "ENSG00000135912"; transcript_id "G5050.1";
chr2	PacBio	CDS	218753584	218753669	.	+	.	gene_id "ENSG00000135912"; transcript_id "G5050.1";
chr2	PacBio	CDS	218754134	218754389	.	+	.	gene_id "ENSG00000135912"; transcript_id "G5050.1";
chr2	PacBio	transcript	218959666	218962154	.	+	.	gene_id "ENSG00000171450"; transcript_id "G5051.1";
chr2	PacBio	exon	218959666	218962154	.	+	.	gene_id "ENSG00000171450"; transcript_id "G5051.1";
chr2	PacBio	CDS	218959821	218960924	.	+	.	gene_id "ENSG00000171450"; transcript_id "G5051.1";
chr2	PacBio	transcript	219075299	219160806	.	-	.	gene_id "ENSG00000187736"; transcript_id "G5052.1";
chr2	PacBio	exon	219075299	219076455	.	-	.	gene_id "ENSG00000187736"; transcript_id "G5052.1";
chr2	PacBio	exon	219077246	219077364	.	-	.	gene_id "ENSG00000187736"; transcript_id "G5052.1";
chr2	PacBio	exon	219078089	219078206	.	-	.	gene_id "ENSG00000187736"; transcript_id "G5052.1";
chr2	PacBio	exon	219146680	219146738	.	-	.	gene_id "ENSG00000187736"; transcript_id "G5052.1";
chr2	PacBio	exon	219147657	219147795	.	-	.	gene_id "ENSG00000187736"; transcript_id "G5052.1";
chr2	PacBio	exon	219157472	219157684	.	-	.	gene_id "ENSG00000187736"; transcript_id "G5052.1";
chr2	PacBio	exon	219158186	219158362	.	-	.	gene_id "ENSG00000187736"; transcript_id "G5052.1";
chr2	PacBio	exon	219160720	219160806	.	-	.	gene_id "ENSG00000187736"; transcript_id "G5052.1";
chr2	PacBio	CDS	219076381	219076455	.	-	.	gene_id "ENSG00000187736"; transcript_id "G5052.1";
chr2	PacBio	CDS	219077246	219077364	.	-	.	gene_id "ENSG00000187736"; transcript_id "G5052.1";
chr2	PacBio	CDS	219078089	219078206	.	-	.	gene_id "ENSG00000187736"; transcript_id "G5052.1";
chr2	PacBio	CDS	219146680	219146738	.	-	.	gene_id "ENSG00000187736"; transcript_id "G5052.1";
chr2	PacBio	CDS	219147657	219147795	.	-	.	gene_id "ENSG00000187736"; transcript_id "G5052.1";
chr2	PacBio	CDS	219157472	219157684	.	-	.	gene_id "ENSG00000187736"; transcript_id "G5052.1";
chr2	PacBio	CDS	219158186	219158362	.	-	.	gene_id "ENSG00000187736"; transcript_id "G5052.1";
chr2	PacBio	transcript	219075959	219160801	.	-	.	gene_id "ENSG00000187736"; transcript_id "G5052.2";
chr2	PacBio	exon	219075959	219076455	.	-	.	gene_id "ENSG00000187736"; transcript_id "G5052.2";
chr2	PacBio	exon	219077246	219077364	.	-	.	gene_id "ENSG00000187736"; transcript_id "G5052.2";
chr2	PacBio	exon	219078089	219078206	.	-	.	gene_id "ENSG00000187736"; transcript_id "G5052.2";
chr2	PacBio	exon	219146680	219146738	.	-	.	gene_id "ENSG00000187736"; transcript_id "G5052.2";
chr2	PacBio	exon	219147657	219147795	.	-	.	gene_id "ENSG00000187736"; transcript_id "G5052.2";
chr2	PacBio	exon	219157472	219157684	.	-	.	gene_id "ENSG00000187736"; transcript_id "G5052.2";
chr2	PacBio	exon	219158186	219158362	.	-	.	gene_id "ENSG00000187736"; transcript_id "G5052.2";
chr2	PacBio	exon	219160720	219160801	.	-	.	gene_id "ENSG00000187736"; transcript_id "G5052.2";
chr2	PacBio	CDS	219076381	219076455	.	-	.	gene_id "ENSG00000187736"; transcript_id "G5052.2";
chr2	PacBio	CDS	219077246	219077364	.	-	.	gene_id "ENSG00000187736"; transcript_id "G5052.2";
chr2	PacBio	CDS	219078089	219078206	.	-	.	gene_id "ENSG00000187736"; transcript_id "G5052.2";
chr2	PacBio	CDS	219146680	219146738	.	-	.	gene_id "ENSG00000187736"; transcript_id "G5052.2";
chr2	PacBio	CDS	219147657	219147795	.	-	.	gene_id "ENSG00000187736"; transcript_id "G5052.2";
chr2	PacBio	CDS	219157472	219157684	.	-	.	gene_id "ENSG00000187736"; transcript_id "G5052.2";
chr2	PacBio	CDS	219158186	219158362	.	-	.	gene_id "ENSG00000187736"; transcript_id "G5052.2";
chr2	PacBio	transcript	219171015	219178148	.	-	.	gene_id "ENSG00000115649"; transcript_id "G5053.1";
chr2	PacBio	exon	219171015	219173128	.	-	.	gene_id "ENSG00000115649"; transcript_id "G5053.1";
chr2	PacBio	exon	219173350	219173467	.	-	.	gene_id "ENSG00000115649"; transcript_id "G5053.1";
chr2	PacBio	exon	219174146	219174207	.	-	.	gene_id "ENSG00000115649"; transcript_id "G5053.1";
chr2	PacBio	exon	219174778	219174906	.	-	.	gene_id "ENSG00000115649"; transcript_id "G5053.1";
chr2	PacBio	exon	219174988	219175108	.	-	.	gene_id "ENSG00000115649"; transcript_id "G5053.1";
chr2	PacBio	exon	219175591	219175672	.	-	.	gene_id "ENSG00000115649"; transcript_id "G5053.1";
chr2	PacBio	exon	219176223	219176331	.	-	.	gene_id "ENSG00000115649"; transcript_id "G5053.1";
chr2	PacBio	exon	219176760	219176847	.	-	.	gene_id "ENSG00000115649"; transcript_id "G5053.1";
chr2	PacBio	exon	219178121	219178148	.	-	.	gene_id "ENSG00000115649"; transcript_id "G5053.1";
chr2	PacBio	CDS	219172586	219173128	.	-	.	gene_id "ENSG00000115649"; transcript_id "G5053.1";
chr2	PacBio	CDS	219173350	219173467	.	-	.	gene_id "ENSG00000115649"; transcript_id "G5053.1";
chr2	PacBio	CDS	219174146	219174207	.	-	.	gene_id "ENSG00000115649"; transcript_id "G5053.1";
chr2	PacBio	CDS	219174778	219174906	.	-	.	gene_id "ENSG00000115649"; transcript_id "G5053.1";
chr2	PacBio	CDS	219174988	219175108	.	-	.	gene_id "ENSG00000115649"; transcript_id "G5053.1";
chr2	PacBio	CDS	219175591	219175672	.	-	.	gene_id "ENSG00000115649"; transcript_id "G5053.1";
chr2	PacBio	CDS	219176223	219176331	.	-	.	gene_id "ENSG00000115649"; transcript_id "G5053.1";
chr2	PacBio	CDS	219176760	219176828	.	-	.	gene_id "ENSG00000115649"; transcript_id "G5053.1";
chr2	PacBio	transcript	219171896	219176980	.	-	.	gene_id "ENSG00000115649"; transcript_id "G5053.3";
chr2	PacBio	exon	219171896	219173128	.	-	.	gene_id "ENSG00000115649"; transcript_id "G5053.3";
chr2	PacBio	exon	219173350	219173467	.	-	.	gene_id "ENSG00000115649"; transcript_id "G5053.3";
chr2	PacBio	exon	219174778	219174906	.	-	.	gene_id "ENSG00000115649"; transcript_id "G5053.3";
chr2	PacBio	exon	219174988	219175108	.	-	.	gene_id "ENSG00000115649"; transcript_id "G5053.3";
chr2	PacBio	exon	219175591	219175672	.	-	.	gene_id "ENSG00000115649"; transcript_id "G5053.3";
chr2	PacBio	exon	219176223	219176331	.	-	.	gene_id "ENSG00000115649"; transcript_id "G5053.3";
chr2	PacBio	exon	219176760	219176980	.	-	.	gene_id "ENSG00000115649"; transcript_id "G5053.3";
chr2	PacBio	CDS	219173459	219173467	.	-	.	gene_id "ENSG00000115649"; transcript_id "G5053.3";
chr2	PacBio	CDS	219174778	219174906	.	-	.	gene_id "ENSG00000115649"; transcript_id "G5053.3";
chr2	PacBio	CDS	219174988	219175108	.	-	.	gene_id "ENSG00000115649"; transcript_id "G5053.3";
chr2	PacBio	CDS	219175591	219175672	.	-	.	gene_id "ENSG00000115649"; transcript_id "G5053.3";
chr2	PacBio	CDS	219176223	219176331	.	-	.	gene_id "ENSG00000115649"; transcript_id "G5053.3";
chr2	PacBio	CDS	219176760	219176828	.	-	.	gene_id "ENSG00000115649"; transcript_id "G5053.3";
chr2	PacBio	transcript	219171896	219177011	.	-	.	gene_id "ENSG00000115649"; transcript_id "G5053.2";
chr2	PacBio	exon	219171896	219173128	.	-	.	gene_id "ENSG00000115649"; transcript_id "G5053.2";
chr2	PacBio	exon	219173350	219173467	.	-	.	gene_id "ENSG00000115649"; transcript_id "G5053.2";
chr2	PacBio	exon	219174146	219174207	.	-	.	gene_id "ENSG00000115649"; transcript_id "G5053.2";
chr2	PacBio	exon	219174778	219174906	.	-	.	gene_id "ENSG00000115649"; transcript_id "G5053.2";
chr2	PacBio	exon	219174988	219175108	.	-	.	gene_id "ENSG00000115649"; transcript_id "G5053.2";
chr2	PacBio	exon	219175591	219175672	.	-	.	gene_id "ENSG00000115649"; transcript_id "G5053.2";
chr2	PacBio	exon	219176223	219176331	.	-	.	gene_id "ENSG00000115649"; transcript_id "G5053.2";
chr2	PacBio	exon	219176760	219177011	.	-	.	gene_id "ENSG00000115649"; transcript_id "G5053.2";
chr2	PacBio	CDS	219172586	219173128	.	-	.	gene_id "ENSG00000115649"; transcript_id "G5053.2";
chr2	PacBio	CDS	219173350	219173467	.	-	.	gene_id "ENSG00000115649"; transcript_id "G5053.2";
chr2	PacBio	CDS	219174146	219174207	.	-	.	gene_id "ENSG00000115649"; transcript_id "G5053.2";
chr2	PacBio	CDS	219174778	219174906	.	-	.	gene_id "ENSG00000115649"; transcript_id "G5053.2";
chr2	PacBio	CDS	219174988	219175108	.	-	.	gene_id "ENSG00000115649"; transcript_id "G5053.2";
chr2	PacBio	CDS	219175591	219175672	.	-	.	gene_id "ENSG00000115649"; transcript_id "G5053.2";
chr2	PacBio	CDS	219176223	219176331	.	-	.	gene_id "ENSG00000115649"; transcript_id "G5053.2";
chr2	PacBio	CDS	219176760	219176828	.	-	.	gene_id "ENSG00000115649"; transcript_id "G5053.2";
chr2	PacBio	transcript	219171898	219176983	.	-	.	gene_id "ENSG00000115649"; transcript_id "G5053.4";
chr2	PacBio	exon	219171898	219173128	.	-	.	gene_id "ENSG00000115649"; transcript_id "G5053.4";
chr2	PacBio	exon	219173350	219173467	.	-	.	gene_id "ENSG00000115649"; transcript_id "G5053.4";
chr2	PacBio	exon	219174146	219174207	.	-	.	gene_id "ENSG00000115649"; transcript_id "G5053.4";
chr2	PacBio	exon	219174778	219175108	.	-	.	gene_id "ENSG00000115649"; transcript_id "G5053.4";
chr2	PacBio	exon	219175591	219175672	.	-	.	gene_id "ENSG00000115649"; transcript_id "G5053.4";
chr2	PacBio	exon	219176223	219176331	.	-	.	gene_id "ENSG00000115649"; transcript_id "G5053.4";
chr2	PacBio	exon	219176760	219176983	.	-	.	gene_id "ENSG00000115649"; transcript_id "G5053.4";
chr2	PacBio	CDS	219172586	219173128	.	-	.	gene_id "ENSG00000115649"; transcript_id "G5053.4";
chr2	PacBio	CDS	219173350	219173467	.	-	.	gene_id "ENSG00000115649"; transcript_id "G5053.4";
chr2	PacBio	CDS	219174146	219174207	.	-	.	gene_id "ENSG00000115649"; transcript_id "G5053.4";
chr2	PacBio	CDS	219174778	219175108	.	-	.	gene_id "ENSG00000115649"; transcript_id "G5053.4";
chr2	PacBio	CDS	219175591	219175672	.	-	.	gene_id "ENSG00000115649"; transcript_id "G5053.4";
chr2	PacBio	CDS	219176223	219176331	.	-	.	gene_id "ENSG00000115649"; transcript_id "G5053.4";
chr2	PacBio	CDS	219176760	219176828	.	-	.	gene_id "ENSG00000115649"; transcript_id "G5053.4";
chr2	PacBio	transcript	219171898	219177017	.	-	.	gene_id "ENSG00000115649"; transcript_id "G5053.5";
chr2	PacBio	exon	219171898	219173128	.	-	.	gene_id "ENSG00000115649"; transcript_id "G5053.5";
chr2	PacBio	exon	219173350	219173467	.	-	.	gene_id "ENSG00000115649"; transcript_id "G5053.5";
chr2	PacBio	exon	219174146	219174207	.	-	.	gene_id "ENSG00000115649"; transcript_id "G5053.5";
chr2	PacBio	exon	219174778	219175108	.	-	.	gene_id "ENSG00000115649"; transcript_id "G5053.5";
chr2	PacBio	exon	219175591	219175672	.	-	.	gene_id "ENSG00000115649"; transcript_id "G5053.5";
chr2	PacBio	exon	219176223	219177017	.	-	.	gene_id "ENSG00000115649"; transcript_id "G5053.5";
chr2	PacBio	CDS	219172586	219173128	.	-	.	gene_id "ENSG00000115649"; transcript_id "G5053.5";
chr2	PacBio	CDS	219173350	219173467	.	-	.	gene_id "ENSG00000115649"; transcript_id "G5053.5";
chr2	PacBio	CDS	219174146	219174207	.	-	.	gene_id "ENSG00000115649"; transcript_id "G5053.5";
chr2	PacBio	CDS	219174778	219175080	.	-	.	gene_id "ENSG00000115649"; transcript_id "G5053.5";
chr2	PacBio	transcript	219171899	219177847	.	-	.	gene_id "ENSG00000115649"; transcript_id "G5053.6";
chr2	PacBio	exon	219171899	219173128	.	-	.	gene_id "ENSG00000115649"; transcript_id "G5053.6";
chr2	PacBio	exon	219173350	219173467	.	-	.	gene_id "ENSG00000115649"; transcript_id "G5053.6";
chr2	PacBio	exon	219174146	219174207	.	-	.	gene_id "ENSG00000115649"; transcript_id "G5053.6";
chr2	PacBio	exon	219174778	219174906	.	-	.	gene_id "ENSG00000115649"; transcript_id "G5053.6";
chr2	PacBio	exon	219174988	219175108	.	-	.	gene_id "ENSG00000115649"; transcript_id "G5053.6";
chr2	PacBio	exon	219175591	219175672	.	-	.	gene_id "ENSG00000115649"; transcript_id "G5053.6";
chr2	PacBio	exon	219176223	219176331	.	-	.	gene_id "ENSG00000115649"; transcript_id "G5053.6";
chr2	PacBio	exon	219176760	219176847	.	-	.	gene_id "ENSG00000115649"; transcript_id "G5053.6";
chr2	PacBio	exon	219177698	219177847	.	-	.	gene_id "ENSG00000115649"; transcript_id "G5053.6";
chr2	PacBio	CDS	219172586	219173128	.	-	.	gene_id "ENSG00000115649"; transcript_id "G5053.6";
chr2	PacBio	CDS	219173350	219173467	.	-	.	gene_id "ENSG00000115649"; transcript_id "G5053.6";
chr2	PacBio	CDS	219174146	219174207	.	-	.	gene_id "ENSG00000115649"; transcript_id "G5053.6";
chr2	PacBio	CDS	219174778	219174906	.	-	.	gene_id "ENSG00000115649"; transcript_id "G5053.6";
chr2	PacBio	CDS	219174988	219175108	.	-	.	gene_id "ENSG00000115649"; transcript_id "G5053.6";
chr2	PacBio	CDS	219175591	219175672	.	-	.	gene_id "ENSG00000115649"; transcript_id "G5053.6";
chr2	PacBio	CDS	219176223	219176331	.	-	.	gene_id "ENSG00000115649"; transcript_id "G5053.6";
chr2	PacBio	CDS	219176760	219176828	.	-	.	gene_id "ENSG00000115649"; transcript_id "G5053.6";
chr2	PacBio	transcript	219178220	219183723	.	+	.	gene_id "ENSG00000144567"; transcript_id "G5054.1";
chr2	PacBio	exon	219178220	219178633	.	+	.	gene_id "ENSG00000144567"; transcript_id "G5054.1";
chr2	PacBio	exon	219178922	219179028	.	+	.	gene_id "ENSG00000144567"; transcript_id "G5054.1";
chr2	PacBio	exon	219179733	219179763	.	+	.	gene_id "ENSG00000144567"; transcript_id "G5054.1";
chr2	PacBio	exon	219180110	219180245	.	+	.	gene_id "ENSG00000144567"; transcript_id "G5054.1";
chr2	PacBio	exon	219180670	219180754	.	+	.	gene_id "ENSG00000144567"; transcript_id "G5054.1";
chr2	PacBio	exon	219181062	219181205	.	+	.	gene_id "ENSG00000144567"; transcript_id "G5054.1";
chr2	PacBio	exon	219181369	219181463	.	+	.	gene_id "ENSG00000144567"; transcript_id "G5054.1";
chr2	PacBio	exon	219181640	219181775	.	+	.	gene_id "ENSG00000144567"; transcript_id "G5054.1";
chr2	PacBio	exon	219182013	219183723	.	+	.	gene_id "ENSG00000144567"; transcript_id "G5054.1";
chr2	PacBio	CDS	219178404	219178633	.	+	.	gene_id "ENSG00000144567"; transcript_id "G5054.1";
chr2	PacBio	CDS	219178922	219179028	.	+	.	gene_id "ENSG00000144567"; transcript_id "G5054.1";
chr2	PacBio	CDS	219179733	219179763	.	+	.	gene_id "ENSG00000144567"; transcript_id "G5054.1";
chr2	PacBio	CDS	219180110	219180245	.	+	.	gene_id "ENSG00000144567"; transcript_id "G5054.1";
chr2	PacBio	CDS	219180670	219180754	.	+	.	gene_id "ENSG00000144567"; transcript_id "G5054.1";
chr2	PacBio	CDS	219181062	219181205	.	+	.	gene_id "ENSG00000144567"; transcript_id "G5054.1";
chr2	PacBio	CDS	219181369	219181463	.	+	.	gene_id "ENSG00000144567"; transcript_id "G5054.1";
chr2	PacBio	CDS	219181640	219181775	.	+	.	gene_id "ENSG00000144567"; transcript_id "G5054.1";
chr2	PacBio	CDS	219182013	219182629	.	+	.	gene_id "ENSG00000144567"; transcript_id "G5054.1";
chr2	PacBio	transcript	219178227	219185468	.	+	.	gene_id "ENSG00000144567"; transcript_id "G5054.2";
chr2	PacBio	exon	219178227	219178633	.	+	.	gene_id "ENSG00000144567"; transcript_id "G5054.2";
chr2	PacBio	exon	219178922	219179028	.	+	.	gene_id "ENSG00000144567"; transcript_id "G5054.2";
chr2	PacBio	exon	219179733	219179763	.	+	.	gene_id "ENSG00000144567"; transcript_id "G5054.2";
chr2	PacBio	exon	219180110	219180245	.	+	.	gene_id "ENSG00000144567"; transcript_id "G5054.2";
chr2	PacBio	exon	219180670	219180754	.	+	.	gene_id "ENSG00000144567"; transcript_id "G5054.2";
chr2	PacBio	exon	219181062	219181205	.	+	.	gene_id "ENSG00000144567"; transcript_id "G5054.2";
chr2	PacBio	exon	219181369	219181463	.	+	.	gene_id "ENSG00000144567"; transcript_id "G5054.2";
chr2	PacBio	exon	219181640	219181775	.	+	.	gene_id "ENSG00000144567"; transcript_id "G5054.2";
chr2	PacBio	exon	219182013	219185468	.	+	.	gene_id "ENSG00000144567"; transcript_id "G5054.2";
chr2	PacBio	CDS	219178404	219178633	.	+	.	gene_id "ENSG00000144567"; transcript_id "G5054.2";
chr2	PacBio	CDS	219178922	219179028	.	+	.	gene_id "ENSG00000144567"; transcript_id "G5054.2";
chr2	PacBio	CDS	219179733	219179763	.	+	.	gene_id "ENSG00000144567"; transcript_id "G5054.2";
chr2	PacBio	CDS	219180110	219180245	.	+	.	gene_id "ENSG00000144567"; transcript_id "G5054.2";
chr2	PacBio	CDS	219180670	219180754	.	+	.	gene_id "ENSG00000144567"; transcript_id "G5054.2";
chr2	PacBio	CDS	219181062	219181205	.	+	.	gene_id "ENSG00000144567"; transcript_id "G5054.2";
chr2	PacBio	CDS	219181369	219181463	.	+	.	gene_id "ENSG00000144567"; transcript_id "G5054.2";
chr2	PacBio	CDS	219181640	219181775	.	+	.	gene_id "ENSG00000144567"; transcript_id "G5054.2";
chr2	PacBio	CDS	219182013	219182629	.	+	.	gene_id "ENSG00000144567"; transcript_id "G5054.2";
chr2	PacBio	transcript	219178255	219183490	.	+	.	gene_id "ENSG00000144567"; transcript_id "G5054.3";
chr2	PacBio	exon	219178255	219178633	.	+	.	gene_id "ENSG00000144567"; transcript_id "G5054.3";
chr2	PacBio	exon	219178922	219179028	.	+	.	gene_id "ENSG00000144567"; transcript_id "G5054.3";
chr2	PacBio	exon	219179733	219179763	.	+	.	gene_id "ENSG00000144567"; transcript_id "G5054.3";
chr2	PacBio	exon	219180110	219180245	.	+	.	gene_id "ENSG00000144567"; transcript_id "G5054.3";
chr2	PacBio	exon	219180670	219180754	.	+	.	gene_id "ENSG00000144567"; transcript_id "G5054.3";
chr2	PacBio	exon	219181062	219181205	.	+	.	gene_id "ENSG00000144567"; transcript_id "G5054.3";
chr2	PacBio	exon	219181369	219181463	.	+	.	gene_id "ENSG00000144567"; transcript_id "G5054.3";
chr2	PacBio	exon	219181640	219181775	.	+	.	gene_id "ENSG00000144567"; transcript_id "G5054.3";
chr2	PacBio	exon	219182013	219182308	.	+	.	gene_id "ENSG00000144567"; transcript_id "G5054.3";
chr2	PacBio	exon	219182414	219183490	.	+	.	gene_id "ENSG00000144567"; transcript_id "G5054.3";
chr2	PacBio	CDS	219178404	219178633	.	+	.	gene_id "ENSG00000144567"; transcript_id "G5054.3";
chr2	PacBio	CDS	219178922	219179028	.	+	.	gene_id "ENSG00000144567"; transcript_id "G5054.3";
chr2	PacBio	CDS	219179733	219179763	.	+	.	gene_id "ENSG00000144567"; transcript_id "G5054.3";
chr2	PacBio	CDS	219180110	219180245	.	+	.	gene_id "ENSG00000144567"; transcript_id "G5054.3";
chr2	PacBio	CDS	219180670	219180754	.	+	.	gene_id "ENSG00000144567"; transcript_id "G5054.3";
chr2	PacBio	CDS	219181062	219181205	.	+	.	gene_id "ENSG00000144567"; transcript_id "G5054.3";
chr2	PacBio	CDS	219181369	219181463	.	+	.	gene_id "ENSG00000144567"; transcript_id "G5054.3";
chr2	PacBio	CDS	219181640	219181775	.	+	.	gene_id "ENSG00000144567"; transcript_id "G5054.3";
chr2	PacBio	CDS	219182013	219182308	.	+	.	gene_id "ENSG00000144567"; transcript_id "G5054.3";
chr2	PacBio	CDS	219182414	219182629	.	+	.	gene_id "ENSG00000144567"; transcript_id "G5054.3";
chr2	PacBio	transcript	219178255	219183490	.	+	.	gene_id "ENSG00000144567"; transcript_id "G5054.4";
chr2	PacBio	exon	219178255	219178633	.	+	.	gene_id "ENSG00000144567"; transcript_id "G5054.4";
chr2	PacBio	exon	219178922	219179028	.	+	.	gene_id "ENSG00000144567"; transcript_id "G5054.4";
chr2	PacBio	exon	219179733	219179763	.	+	.	gene_id "ENSG00000144567"; transcript_id "G5054.4";
chr2	PacBio	exon	219180110	219180245	.	+	.	gene_id "ENSG00000144567"; transcript_id "G5054.4";
chr2	PacBio	exon	219180670	219180754	.	+	.	gene_id "ENSG00000144567"; transcript_id "G5054.4";
chr2	PacBio	exon	219181062	219181205	.	+	.	gene_id "ENSG00000144567"; transcript_id "G5054.4";
chr2	PacBio	exon	219181369	219181463	.	+	.	gene_id "ENSG00000144567"; transcript_id "G5054.4";
chr2	PacBio	exon	219181640	219181775	.	+	.	gene_id "ENSG00000144567"; transcript_id "G5054.4";
chr2	PacBio	exon	219182013	219183490	.	+	.	gene_id "ENSG00000144567"; transcript_id "G5054.4";
chr2	PacBio	CDS	219178404	219178633	.	+	.	gene_id "ENSG00000144567"; transcript_id "G5054.4";
chr2	PacBio	CDS	219178922	219179028	.	+	.	gene_id "ENSG00000144567"; transcript_id "G5054.4";
chr2	PacBio	CDS	219179733	219179763	.	+	.	gene_id "ENSG00000144567"; transcript_id "G5054.4";
chr2	PacBio	CDS	219180110	219180245	.	+	.	gene_id "ENSG00000144567"; transcript_id "G5054.4";
chr2	PacBio	CDS	219180670	219180754	.	+	.	gene_id "ENSG00000144567"; transcript_id "G5054.4";
chr2	PacBio	CDS	219181062	219181205	.	+	.	gene_id "ENSG00000144567"; transcript_id "G5054.4";
chr2	PacBio	CDS	219181369	219181463	.	+	.	gene_id "ENSG00000144567"; transcript_id "G5054.4";
chr2	PacBio	CDS	219181640	219181775	.	+	.	gene_id "ENSG00000144567"; transcript_id "G5054.4";
chr2	PacBio	CDS	219182013	219182629	.	+	.	gene_id "ENSG00000144567"; transcript_id "G5054.4";
chr2	PacBio	transcript	219245474	219248905	.	+	.	gene_id "ENSG00000115661"; transcript_id "G5055.1";
chr2	PacBio	exon	219245474	219245522	.	+	.	gene_id "ENSG00000115661"; transcript_id "G5055.1";
chr2	PacBio	exon	219245896	219246876	.	+	.	gene_id "ENSG00000115661"; transcript_id "G5055.1";
chr2	PacBio	exon	219247113	219247246	.	+	.	gene_id "ENSG00000115661"; transcript_id "G5055.1";
chr2	PacBio	exon	219247415	219247535	.	+	.	gene_id "ENSG00000115661"; transcript_id "G5055.1";
chr2	PacBio	exon	219247662	219247757	.	+	.	gene_id "ENSG00000115661"; transcript_id "G5055.1";
chr2	PacBio	exon	219248193	219248314	.	+	.	gene_id "ENSG00000115661"; transcript_id "G5055.1";
chr2	PacBio	exon	219248421	219248905	.	+	.	gene_id "ENSG00000115661"; transcript_id "G5055.1";
chr2	PacBio	CDS	219246772	219246876	.	+	.	gene_id "ENSG00000115661"; transcript_id "G5055.1";
chr2	PacBio	CDS	219247113	219247246	.	+	.	gene_id "ENSG00000115661"; transcript_id "G5055.1";
chr2	PacBio	CDS	219247415	219247535	.	+	.	gene_id "ENSG00000115661"; transcript_id "G5055.1";
chr2	PacBio	CDS	219247662	219247757	.	+	.	gene_id "ENSG00000115661"; transcript_id "G5055.1";
chr2	PacBio	CDS	219248193	219248314	.	+	.	gene_id "ENSG00000115661"; transcript_id "G5055.1";
chr2	PacBio	CDS	219248421	219248559	.	+	.	gene_id "ENSG00000115661"; transcript_id "G5055.1";
chr2	PacBio	transcript	219245482	219248908	.	+	.	gene_id "ENSG00000115661"; transcript_id "G5055.2";
chr2	PacBio	exon	219245482	219245522	.	+	.	gene_id "ENSG00000115661"; transcript_id "G5055.2";
chr2	PacBio	exon	219245896	219246085	.	+	.	gene_id "ENSG00000115661"; transcript_id "G5055.2";
chr2	PacBio	exon	219246657	219246876	.	+	.	gene_id "ENSG00000115661"; transcript_id "G5055.2";
chr2	PacBio	exon	219247113	219247246	.	+	.	gene_id "ENSG00000115661"; transcript_id "G5055.2";
chr2	PacBio	exon	219247415	219247535	.	+	.	gene_id "ENSG00000115661"; transcript_id "G5055.2";
chr2	PacBio	exon	219247662	219247757	.	+	.	gene_id "ENSG00000115661"; transcript_id "G5055.2";
chr2	PacBio	exon	219248193	219248314	.	+	.	gene_id "ENSG00000115661"; transcript_id "G5055.2";
chr2	PacBio	exon	219248421	219248908	.	+	.	gene_id "ENSG00000115661"; transcript_id "G5055.2";
chr2	PacBio	CDS	219246000	219246085	.	+	.	gene_id "ENSG00000115661"; transcript_id "G5055.2";
chr2	PacBio	CDS	219246657	219246876	.	+	.	gene_id "ENSG00000115661"; transcript_id "G5055.2";
chr2	PacBio	CDS	219247113	219247246	.	+	.	gene_id "ENSG00000115661"; transcript_id "G5055.2";
chr2	PacBio	CDS	219247415	219247535	.	+	.	gene_id "ENSG00000115661"; transcript_id "G5055.2";
chr2	PacBio	CDS	219247662	219247757	.	+	.	gene_id "ENSG00000115661"; transcript_id "G5055.2";
chr2	PacBio	CDS	219248193	219248314	.	+	.	gene_id "ENSG00000115661"; transcript_id "G5055.2";
chr2	PacBio	CDS	219248421	219248559	.	+	.	gene_id "ENSG00000115661"; transcript_id "G5055.2";
chr2	PacBio	transcript	219245501	219248906	.	+	.	gene_id "ENSG00000115661"; transcript_id "G5055.3";
chr2	PacBio	exon	219245501	219246876	.	+	.	gene_id "ENSG00000115661"; transcript_id "G5055.3";
chr2	PacBio	exon	219247415	219248314	.	+	.	gene_id "ENSG00000115661"; transcript_id "G5055.3";
chr2	PacBio	exon	219248421	219248906	.	+	.	gene_id "ENSG00000115661"; transcript_id "G5055.3";
chr2	PacBio	CDS	219245650	219246108	.	+	.	gene_id "ENSG00000115661"; transcript_id "G5055.3";
chr2	PacBio	transcript	219245502	219248909	.	+	.	gene_id "ENSG00000115661"; transcript_id "G5055.4";
chr2	PacBio	exon	219245502	219248314	.	+	.	gene_id "ENSG00000115661"; transcript_id "G5055.4";
chr2	PacBio	exon	219248421	219248909	.	+	.	gene_id "ENSG00000115661"; transcript_id "G5055.4";
chr2	PacBio	CDS	219245650	219246108	.	+	.	gene_id "ENSG00000115661"; transcript_id "G5055.4";
chr2	PacBio	transcript	219245504	219248906	.	+	.	gene_id "ENSG00000115661"; transcript_id "G5055.5";
chr2	PacBio	exon	219245504	219245796	.	+	.	gene_id "ENSG00000115661"; transcript_id "G5055.5";
chr2	PacBio	exon	219245896	219246876	.	+	.	gene_id "ENSG00000115661"; transcript_id "G5055.5";
chr2	PacBio	exon	219247113	219247246	.	+	.	gene_id "ENSG00000115661"; transcript_id "G5055.5";
chr2	PacBio	exon	219247415	219247535	.	+	.	gene_id "ENSG00000115661"; transcript_id "G5055.5";
chr2	PacBio	exon	219247662	219247757	.	+	.	gene_id "ENSG00000115661"; transcript_id "G5055.5";
chr2	PacBio	exon	219248200	219248314	.	+	.	gene_id "ENSG00000115661"; transcript_id "G5055.5";
chr2	PacBio	exon	219248421	219248906	.	+	.	gene_id "ENSG00000115661"; transcript_id "G5055.5";
chr2	PacBio	CDS	219246772	219246876	.	+	.	gene_id "ENSG00000115661"; transcript_id "G5055.5";
chr2	PacBio	CDS	219247113	219247246	.	+	.	gene_id "ENSG00000115661"; transcript_id "G5055.5";
chr2	PacBio	CDS	219247415	219247535	.	+	.	gene_id "ENSG00000115661"; transcript_id "G5055.5";
chr2	PacBio	CDS	219247662	219247757	.	+	.	gene_id "ENSG00000115661"; transcript_id "G5055.5";
chr2	PacBio	CDS	219248200	219248220	.	+	.	gene_id "ENSG00000115661"; transcript_id "G5055.5";
chr2	PacBio	transcript	219245505	219248906	.	+	.	gene_id "ENSG00000115661"; transcript_id "G5055.6";
chr2	PacBio	exon	219245505	219245796	.	+	.	gene_id "ENSG00000115661"; transcript_id "G5055.6";
chr2	PacBio	exon	219245896	219246085	.	+	.	gene_id "ENSG00000115661"; transcript_id "G5055.6";
chr2	PacBio	exon	219246657	219246876	.	+	.	gene_id "ENSG00000115661"; transcript_id "G5055.6";
chr2	PacBio	exon	219247113	219247246	.	+	.	gene_id "ENSG00000115661"; transcript_id "G5055.6";
chr2	PacBio	exon	219247415	219247535	.	+	.	gene_id "ENSG00000115661"; transcript_id "G5055.6";
chr2	PacBio	exon	219247662	219247757	.	+	.	gene_id "ENSG00000115661"; transcript_id "G5055.6";
chr2	PacBio	exon	219248193	219248314	.	+	.	gene_id "ENSG00000115661"; transcript_id "G5055.6";
chr2	PacBio	exon	219248421	219248906	.	+	.	gene_id "ENSG00000115661"; transcript_id "G5055.6";
chr2	PacBio	CDS	219246000	219246085	.	+	.	gene_id "ENSG00000115661"; transcript_id "G5055.6";
chr2	PacBio	CDS	219246657	219246876	.	+	.	gene_id "ENSG00000115661"; transcript_id "G5055.6";
chr2	PacBio	CDS	219247113	219247246	.	+	.	gene_id "ENSG00000115661"; transcript_id "G5055.6";
chr2	PacBio	CDS	219247415	219247535	.	+	.	gene_id "ENSG00000115661"; transcript_id "G5055.6";
chr2	PacBio	CDS	219247662	219247757	.	+	.	gene_id "ENSG00000115661"; transcript_id "G5055.6";
chr2	PacBio	CDS	219248193	219248314	.	+	.	gene_id "ENSG00000115661"; transcript_id "G5055.6";
chr2	PacBio	CDS	219248421	219248559	.	+	.	gene_id "ENSG00000115661"; transcript_id "G5055.6";
chr2	PacBio	transcript	219249707	219253918	.	-	.	gene_id "ENSG00000127824"; transcript_id "G5056.1";
chr2	PacBio	exon	219249707	219251323	.	-	.	gene_id "ENSG00000127824"; transcript_id "G5056.1";
chr2	PacBio	exon	219251565	219251713	.	-	.	gene_id "ENSG00000127824"; transcript_id "G5056.1";
chr2	PacBio	exon	219252008	219252230	.	-	.	gene_id "ENSG00000127824"; transcript_id "G5056.1";
chr2	PacBio	exon	219253856	219253918	.	-	.	gene_id "ENSG00000127824"; transcript_id "G5056.1";
chr2	PacBio	CDS	219250352	219251323	.	-	.	gene_id "ENSG00000127824"; transcript_id "G5056.1";
chr2	PacBio	CDS	219251565	219251713	.	-	.	gene_id "ENSG00000127824"; transcript_id "G5056.1";
chr2	PacBio	CDS	219252008	219252230	.	-	.	gene_id "ENSG00000127824"; transcript_id "G5056.1";
chr2	PacBio	CDS	219253856	219253858	.	-	.	gene_id "ENSG00000127824"; transcript_id "G5056.1";
chr2	PacBio	transcript	219250279	219253918	.	-	.	gene_id "ENSG00000127824"; transcript_id "G5056.2";
chr2	PacBio	exon	219250279	219251323	.	-	.	gene_id "ENSG00000127824"; transcript_id "G5056.2";
chr2	PacBio	exon	219251565	219251713	.	-	.	gene_id "ENSG00000127824"; transcript_id "G5056.2";
chr2	PacBio	exon	219252008	219252230	.	-	.	gene_id "ENSG00000127824"; transcript_id "G5056.2";
chr2	PacBio	exon	219253856	219253918	.	-	.	gene_id "ENSG00000127824"; transcript_id "G5056.2";
chr2	PacBio	CDS	219250352	219251323	.	-	.	gene_id "ENSG00000127824"; transcript_id "G5056.2";
chr2	PacBio	CDS	219251565	219251713	.	-	.	gene_id "ENSG00000127824"; transcript_id "G5056.2";
chr2	PacBio	CDS	219252008	219252230	.	-	.	gene_id "ENSG00000127824"; transcript_id "G5056.2";
chr2	PacBio	CDS	219253856	219253858	.	-	.	gene_id "ENSG00000127824"; transcript_id "G5056.2";
chr2	PacBio	transcript	219250279	219253918	.	-	.	gene_id "ENSG00000127824"; transcript_id "G5056.3";
chr2	PacBio	exon	219250279	219251323	.	-	.	gene_id "ENSG00000127824"; transcript_id "G5056.3";
chr2	PacBio	exon	219251565	219253918	.	-	.	gene_id "ENSG00000127824"; transcript_id "G5056.3";
chr2	PacBio	CDS	219250352	219251239	.	-	.	gene_id "ENSG00000127824"; transcript_id "G5056.3";
chr2	PacBio	transcript	219250279	219253921	.	-	.	gene_id "ENSG00000127824"; transcript_id "G5056.4";
chr2	PacBio	exon	219250279	219253921	.	-	.	gene_id "ENSG00000127824"; transcript_id "G5056.4";
chr2	PacBio	CDS	219250352	219251395	.	-	.	gene_id "ENSG00000127824"; transcript_id "G5056.4";
chr2	PacBio	transcript	219250281	219253918	.	-	.	gene_id "ENSG00000127824"; transcript_id "G5056.6";
chr2	PacBio	exon	219250281	219251713	.	-	.	gene_id "ENSG00000127824"; transcript_id "G5056.6";
chr2	PacBio	exon	219252008	219252230	.	-	.	gene_id "ENSG00000127824"; transcript_id "G5056.6";
chr2	PacBio	exon	219253856	219253918	.	-	.	gene_id "ENSG00000127824"; transcript_id "G5056.6";
chr2	PacBio	CDS	219250352	219251395	.	-	.	gene_id "ENSG00000127824"; transcript_id "G5056.6";
chr2	PacBio	transcript	219250281	219253918	.	-	.	gene_id "ENSG00000127824"; transcript_id "G5056.7";
chr2	PacBio	exon	219250281	219252230	.	-	.	gene_id "ENSG00000127824"; transcript_id "G5056.7";
chr2	PacBio	exon	219253856	219253918	.	-	.	gene_id "ENSG00000127824"; transcript_id "G5056.7";
chr2	PacBio	CDS	219250352	219251395	.	-	.	gene_id "ENSG00000127824"; transcript_id "G5056.7";
chr2	PacBio	transcript	219250281	219278309	.	-	.	gene_id "ENSG00000127824"; transcript_id "G5056.5";
chr2	PacBio	exon	219250281	219251323	.	-	.	gene_id "ENSG00000127824"; transcript_id "G5056.5";
chr2	PacBio	exon	219251565	219251713	.	-	.	gene_id "ENSG00000127824"; transcript_id "G5056.5";
chr2	PacBio	exon	219252008	219252230	.	-	.	gene_id "ENSG00000127824"; transcript_id "G5056.5";
chr2	PacBio	exon	219277814	219278309	.	-	.	gene_id "ENSG00000127824"; transcript_id "G5056.5";
chr2	PacBio	CDS	219250352	219251323	.	-	.	gene_id "ENSG00000127824"; transcript_id "G5056.5";
chr2	PacBio	CDS	219251565	219251713	.	-	.	gene_id "ENSG00000127824"; transcript_id "G5056.5";
chr2	PacBio	CDS	219252008	219252188	.	-	.	gene_id "ENSG00000127824"; transcript_id "G5056.5";
chr2	PacBio	transcript	219250285	219253918	.	-	.	gene_id "ENSG00000127824"; transcript_id "G5056.8";
chr2	PacBio	exon	219250285	219251323	.	-	.	gene_id "ENSG00000127824"; transcript_id "G5056.8";
chr2	PacBio	exon	219251565	219251713	.	-	.	gene_id "ENSG00000127824"; transcript_id "G5056.8";
chr2	PacBio	exon	219252008	219253918	.	-	.	gene_id "ENSG00000127824"; transcript_id "G5056.8";
chr2	PacBio	CDS	219250352	219251323	.	-	.	gene_id "ENSG00000127824"; transcript_id "G5056.8";
chr2	PacBio	CDS	219251565	219251713	.	-	.	gene_id "ENSG00000127824"; transcript_id "G5056.8";
chr2	PacBio	CDS	219252008	219252188	.	-	.	gene_id "ENSG00000127824"; transcript_id "G5056.8";
chr2	PacBio	transcript	219250286	219278260	.	-	.	gene_id "ENSG00000127824"; transcript_id "G5056.9";
chr2	PacBio	exon	219250286	219251323	.	-	.	gene_id "ENSG00000127824"; transcript_id "G5056.9";
chr2	PacBio	exon	219251565	219251713	.	-	.	gene_id "ENSG00000127824"; transcript_id "G5056.9";
chr2	PacBio	exon	219277814	219278260	.	-	.	gene_id "ENSG00000127824"; transcript_id "G5056.9";
chr2	PacBio	CDS	219250352	219251239	.	-	.	gene_id "ENSG00000127824"; transcript_id "G5056.9";
chr2	PacBio	transcript	219250287	219253003	.	-	.	gene_id "ENSG00000127824"; transcript_id "G5056.10";
chr2	PacBio	exon	219250287	219251323	.	-	.	gene_id "ENSG00000127824"; transcript_id "G5056.10";
chr2	PacBio	exon	219251565	219251713	.	-	.	gene_id "ENSG00000127824"; transcript_id "G5056.10";
chr2	PacBio	exon	219252008	219252230	.	-	.	gene_id "ENSG00000127824"; transcript_id "G5056.10";
chr2	PacBio	exon	219252697	219253003	.	-	.	gene_id "ENSG00000127824"; transcript_id "G5056.10";
chr2	PacBio	CDS	219250352	219251323	.	-	.	gene_id "ENSG00000127824"; transcript_id "G5056.10";
chr2	PacBio	CDS	219251565	219251713	.	-	.	gene_id "ENSG00000127824"; transcript_id "G5056.10";
chr2	PacBio	CDS	219252008	219252188	.	-	.	gene_id "ENSG00000127824"; transcript_id "G5056.10";
chr2	PacBio	transcript	219250288	219253918	.	-	.	gene_id "ENSG00000127824"; transcript_id "G5056.11";
chr2	PacBio	exon	219250288	219251323	.	-	.	gene_id "ENSG00000127824"; transcript_id "G5056.11";
chr2	PacBio	exon	219251565	219251713	.	-	.	gene_id "ENSG00000127824"; transcript_id "G5056.11";
chr2	PacBio	exon	219253856	219253918	.	-	.	gene_id "ENSG00000127824"; transcript_id "G5056.11";
chr2	PacBio	CDS	219250352	219251239	.	-	.	gene_id "ENSG00000127824"; transcript_id "G5056.11";
chr2	PacBio	transcript	219276459	219278257	.	-	.	gene_id "ENSG00000127824"; transcript_id "G5056.12";
chr2	PacBio	exon	219276459	219278257	.	-	.	gene_id "ENSG00000127824"; transcript_id "G5056.12";
chr2	PacBio	CDS	219277940	219278023	.	-	.	gene_id "ENSG00000127824"; transcript_id "G5056.12";
chr2	PacBio	transcript	219279315	219286900	.	+	.	gene_id "ENSG00000135924"; transcript_id "G5057.1";
chr2	PacBio	exon	219279315	219279518	.	+	.	gene_id "ENSG00000135924"; transcript_id "G5057.1";
chr2	PacBio	exon	219279798	219279898	.	+	.	gene_id "ENSG00000135924"; transcript_id "G5057.1";
chr2	PacBio	exon	219280578	219280687	.	+	.	gene_id "ENSG00000135924"; transcript_id "G5057.1";
chr2	PacBio	exon	219281718	219281771	.	+	.	gene_id "ENSG00000135924"; transcript_id "G5057.1";
chr2	PacBio	exon	219281939	219282061	.	+	.	gene_id "ENSG00000135924"; transcript_id "G5057.1";
chr2	PacBio	exon	219282837	219282929	.	+	.	gene_id "ENSG00000135924"; transcript_id "G5057.1";
chr2	PacBio	exon	219283133	219283235	.	+	.	gene_id "ENSG00000135924"; transcript_id "G5057.1";
chr2	PacBio	exon	219283419	219283489	.	+	.	gene_id "ENSG00000135924"; transcript_id "G5057.1";
chr2	PacBio	exon	219284632	219286900	.	+	.	gene_id "ENSG00000135924"; transcript_id "G5057.1";
chr2	PacBio	CDS	219279834	219279898	.	+	.	gene_id "ENSG00000135924"; transcript_id "G5057.1";
chr2	PacBio	CDS	219280578	219280687	.	+	.	gene_id "ENSG00000135924"; transcript_id "G5057.1";
chr2	PacBio	CDS	219281718	219281771	.	+	.	gene_id "ENSG00000135924"; transcript_id "G5057.1";
chr2	PacBio	CDS	219281939	219282061	.	+	.	gene_id "ENSG00000135924"; transcript_id "G5057.1";
chr2	PacBio	CDS	219282837	219282929	.	+	.	gene_id "ENSG00000135924"; transcript_id "G5057.1";
chr2	PacBio	CDS	219283133	219283235	.	+	.	gene_id "ENSG00000135924"; transcript_id "G5057.1";
chr2	PacBio	CDS	219283419	219283489	.	+	.	gene_id "ENSG00000135924"; transcript_id "G5057.1";
chr2	PacBio	CDS	219284632	219284987	.	+	.	gene_id "ENSG00000135924"; transcript_id "G5057.1";
chr2	PacBio	transcript	219279338	219286900	.	+	.	gene_id "ENSG00000135924"; transcript_id "G5057.2";
chr2	PacBio	exon	219279338	219279518	.	+	.	gene_id "ENSG00000135924"; transcript_id "G5057.2";
chr2	PacBio	exon	219279798	219279898	.	+	.	gene_id "ENSG00000135924"; transcript_id "G5057.2";
chr2	PacBio	exon	219280578	219280687	.	+	.	gene_id "ENSG00000135924"; transcript_id "G5057.2";
chr2	PacBio	exon	219281718	219281771	.	+	.	gene_id "ENSG00000135924"; transcript_id "G5057.2";
chr2	PacBio	exon	219281939	219282061	.	+	.	gene_id "ENSG00000135924"; transcript_id "G5057.2";
chr2	PacBio	exon	219282837	219282929	.	+	.	gene_id "ENSG00000135924"; transcript_id "G5057.2";
chr2	PacBio	exon	219283133	219283235	.	+	.	gene_id "ENSG00000135924"; transcript_id "G5057.2";
chr2	PacBio	exon	219283419	219283489	.	+	.	gene_id "ENSG00000135924"; transcript_id "G5057.2";
chr2	PacBio	exon	219284632	219284835	.	+	.	gene_id "ENSG00000135924"; transcript_id "G5057.2";
chr2	PacBio	exon	219285987	219286900	.	+	.	gene_id "ENSG00000135924"; transcript_id "G5057.2";
chr2	PacBio	CDS	219279834	219279898	.	+	.	gene_id "ENSG00000135924"; transcript_id "G5057.2";
chr2	PacBio	CDS	219280578	219280687	.	+	.	gene_id "ENSG00000135924"; transcript_id "G5057.2";
chr2	PacBio	CDS	219281718	219281771	.	+	.	gene_id "ENSG00000135924"; transcript_id "G5057.2";
chr2	PacBio	CDS	219281939	219282061	.	+	.	gene_id "ENSG00000135924"; transcript_id "G5057.2";
chr2	PacBio	CDS	219282837	219282929	.	+	.	gene_id "ENSG00000135924"; transcript_id "G5057.2";
chr2	PacBio	CDS	219283133	219283235	.	+	.	gene_id "ENSG00000135924"; transcript_id "G5057.2";
chr2	PacBio	CDS	219283419	219283489	.	+	.	gene_id "ENSG00000135924"; transcript_id "G5057.2";
chr2	PacBio	CDS	219284632	219284835	.	+	.	gene_id "ENSG00000135924"; transcript_id "G5057.2";
chr2	PacBio	CDS	219285987	219285997	.	+	.	gene_id "ENSG00000135924"; transcript_id "G5057.2";
chr2	PacBio	transcript	219279430	219286896	.	+	.	gene_id "ENSG00000135924"; transcript_id "G5057.3";
chr2	PacBio	exon	219279430	219279518	.	+	.	gene_id "ENSG00000135924"; transcript_id "G5057.3";
chr2	PacBio	exon	219279798	219279898	.	+	.	gene_id "ENSG00000135924"; transcript_id "G5057.3";
chr2	PacBio	exon	219280578	219280687	.	+	.	gene_id "ENSG00000135924"; transcript_id "G5057.3";
chr2	PacBio	exon	219281016	219281086	.	+	.	gene_id "ENSG00000135924"; transcript_id "G5057.3";
chr2	PacBio	exon	219281718	219281771	.	+	.	gene_id "ENSG00000135924"; transcript_id "G5057.3";
chr2	PacBio	exon	219281939	219282061	.	+	.	gene_id "ENSG00000135924"; transcript_id "G5057.3";
chr2	PacBio	exon	219282837	219282929	.	+	.	gene_id "ENSG00000135924"; transcript_id "G5057.3";
chr2	PacBio	exon	219283133	219283235	.	+	.	gene_id "ENSG00000135924"; transcript_id "G5057.3";
chr2	PacBio	exon	219283419	219283489	.	+	.	gene_id "ENSG00000135924"; transcript_id "G5057.3";
chr2	PacBio	exon	219284632	219284835	.	+	.	gene_id "ENSG00000135924"; transcript_id "G5057.3";
chr2	PacBio	exon	219285987	219286896	.	+	.	gene_id "ENSG00000135924"; transcript_id "G5057.3";
chr2	PacBio	CDS	219281077	219281086	.	+	.	gene_id "ENSG00000135924"; transcript_id "G5057.3";
chr2	PacBio	CDS	219281718	219281771	.	+	.	gene_id "ENSG00000135924"; transcript_id "G5057.3";
chr2	PacBio	CDS	219281939	219282061	.	+	.	gene_id "ENSG00000135924"; transcript_id "G5057.3";
chr2	PacBio	CDS	219282837	219282929	.	+	.	gene_id "ENSG00000135924"; transcript_id "G5057.3";
chr2	PacBio	CDS	219283133	219283235	.	+	.	gene_id "ENSG00000135924"; transcript_id "G5057.3";
chr2	PacBio	CDS	219283419	219283489	.	+	.	gene_id "ENSG00000135924"; transcript_id "G5057.3";
chr2	PacBio	CDS	219284632	219284835	.	+	.	gene_id "ENSG00000135924"; transcript_id "G5057.3";
chr2	PacBio	CDS	219285987	219285997	.	+	.	gene_id "ENSG00000135924"; transcript_id "G5057.3";
chr2	PacBio	transcript	219279516	219286898	.	+	.	gene_id "ENSG00000135924"; transcript_id "G5057.4";
chr2	PacBio	exon	219279516	219279898	.	+	.	gene_id "ENSG00000135924"; transcript_id "G5057.4";
chr2	PacBio	exon	219280578	219280687	.	+	.	gene_id "ENSG00000135924"; transcript_id "G5057.4";
chr2	PacBio	exon	219281718	219281771	.	+	.	gene_id "ENSG00000135924"; transcript_id "G5057.4";
chr2	PacBio	exon	219281939	219282061	.	+	.	gene_id "ENSG00000135924"; transcript_id "G5057.4";
chr2	PacBio	exon	219282837	219282929	.	+	.	gene_id "ENSG00000135924"; transcript_id "G5057.4";
chr2	PacBio	exon	219283133	219283235	.	+	.	gene_id "ENSG00000135924"; transcript_id "G5057.4";
chr2	PacBio	exon	219283419	219283489	.	+	.	gene_id "ENSG00000135924"; transcript_id "G5057.4";
chr2	PacBio	exon	219284632	219284835	.	+	.	gene_id "ENSG00000135924"; transcript_id "G5057.4";
chr2	PacBio	exon	219285987	219286898	.	+	.	gene_id "ENSG00000135924"; transcript_id "G5057.4";
chr2	PacBio	CDS	219279834	219279898	.	+	.	gene_id "ENSG00000135924"; transcript_id "G5057.4";
chr2	PacBio	CDS	219280578	219280687	.	+	.	gene_id "ENSG00000135924"; transcript_id "G5057.4";
chr2	PacBio	CDS	219281718	219281771	.	+	.	gene_id "ENSG00000135924"; transcript_id "G5057.4";
chr2	PacBio	CDS	219281939	219282061	.	+	.	gene_id "ENSG00000135924"; transcript_id "G5057.4";
chr2	PacBio	CDS	219282837	219282929	.	+	.	gene_id "ENSG00000135924"; transcript_id "G5057.4";
chr2	PacBio	CDS	219283133	219283235	.	+	.	gene_id "ENSG00000135924"; transcript_id "G5057.4";
chr2	PacBio	CDS	219283419	219283489	.	+	.	gene_id "ENSG00000135924"; transcript_id "G5057.4";
chr2	PacBio	CDS	219284632	219284835	.	+	.	gene_id "ENSG00000135924"; transcript_id "G5057.4";
chr2	PacBio	CDS	219285987	219285997	.	+	.	gene_id "ENSG00000135924"; transcript_id "G5057.4";
chr2	PacBio	transcript	219279518	219286894	.	+	.	gene_id "ENSG00000135924"; transcript_id "G5057.5";
chr2	PacBio	exon	219279518	219279898	.	+	.	gene_id "ENSG00000135924"; transcript_id "G5057.5";
chr2	PacBio	exon	219280578	219280687	.	+	.	gene_id "ENSG00000135924"; transcript_id "G5057.5";
chr2	PacBio	exon	219281718	219281771	.	+	.	gene_id "ENSG00000135924"; transcript_id "G5057.5";
chr2	PacBio	exon	219281939	219282061	.	+	.	gene_id "ENSG00000135924"; transcript_id "G5057.5";
chr2	PacBio	exon	219282837	219282929	.	+	.	gene_id "ENSG00000135924"; transcript_id "G5057.5";
chr2	PacBio	exon	219283133	219283235	.	+	.	gene_id "ENSG00000135924"; transcript_id "G5057.5";
chr2	PacBio	exon	219283419	219283489	.	+	.	gene_id "ENSG00000135924"; transcript_id "G5057.5";
chr2	PacBio	exon	219284632	219286894	.	+	.	gene_id "ENSG00000135924"; transcript_id "G5057.5";
chr2	PacBio	CDS	219279834	219279898	.	+	.	gene_id "ENSG00000135924"; transcript_id "G5057.5";
chr2	PacBio	CDS	219280578	219280687	.	+	.	gene_id "ENSG00000135924"; transcript_id "G5057.5";
chr2	PacBio	CDS	219281718	219281771	.	+	.	gene_id "ENSG00000135924"; transcript_id "G5057.5";
chr2	PacBio	CDS	219281939	219282061	.	+	.	gene_id "ENSG00000135924"; transcript_id "G5057.5";
chr2	PacBio	CDS	219282837	219282929	.	+	.	gene_id "ENSG00000135924"; transcript_id "G5057.5";
chr2	PacBio	CDS	219283133	219283235	.	+	.	gene_id "ENSG00000135924"; transcript_id "G5057.5";
chr2	PacBio	CDS	219283419	219283489	.	+	.	gene_id "ENSG00000135924"; transcript_id "G5057.5";
chr2	PacBio	CDS	219284632	219284987	.	+	.	gene_id "ENSG00000135924"; transcript_id "G5057.5";
chr2	PacBio	transcript	219373679	219387912	.	-	.	gene_id "ENSG00000123992"; transcript_id "G5058.3";
chr2	PacBio	exon	219373679	219374342	.	-	.	gene_id "ENSG00000123992"; transcript_id "G5058.3";
chr2	PacBio	exon	219374855	219375022	.	-	.	gene_id "ENSG00000123992"; transcript_id "G5058.3";
chr2	PacBio	exon	219381335	219381436	.	-	.	gene_id "ENSG00000123992"; transcript_id "G5058.3";
chr2	PacBio	exon	219381545	219381584	.	-	.	gene_id "ENSG00000123992"; transcript_id "G5058.3";
chr2	PacBio	exon	219381979	219382139	.	-	.	gene_id "ENSG00000123992"; transcript_id "G5058.3";
chr2	PacBio	exon	219383131	219383214	.	-	.	gene_id "ENSG00000123992"; transcript_id "G5058.3";
chr2	PacBio	exon	219384366	219384443	.	-	.	gene_id "ENSG00000123992"; transcript_id "G5058.3";
chr2	PacBio	exon	219385424	219385531	.	-	.	gene_id "ENSG00000123992"; transcript_id "G5058.3";
chr2	PacBio	exon	219385631	219385706	.	-	.	gene_id "ENSG00000123992"; transcript_id "G5058.3";
chr2	PacBio	exon	219385968	219386098	.	-	.	gene_id "ENSG00000123992"; transcript_id "G5058.3";
chr2	PacBio	exon	219386286	219386411	.	-	.	gene_id "ENSG00000123992"; transcript_id "G5058.3";
chr2	PacBio	exon	219386665	219386778	.	-	.	gene_id "ENSG00000123992"; transcript_id "G5058.3";
chr2	PacBio	exon	219386892	219386980	.	-	.	gene_id "ENSG00000123992"; transcript_id "G5058.3";
chr2	PacBio	exon	219387070	219387163	.	-	.	gene_id "ENSG00000123992"; transcript_id "G5058.3";
chr2	PacBio	exon	219387759	219387912	.	-	.	gene_id "ENSG00000123992"; transcript_id "G5058.3";
chr2	PacBio	CDS	219374292	219374342	.	-	.	gene_id "ENSG00000123992"; transcript_id "G5058.3";
chr2	PacBio	CDS	219374855	219375022	.	-	.	gene_id "ENSG00000123992"; transcript_id "G5058.3";
chr2	PacBio	CDS	219381335	219381436	.	-	.	gene_id "ENSG00000123992"; transcript_id "G5058.3";
chr2	PacBio	CDS	219381545	219381584	.	-	.	gene_id "ENSG00000123992"; transcript_id "G5058.3";
chr2	PacBio	CDS	219381979	219382139	.	-	.	gene_id "ENSG00000123992"; transcript_id "G5058.3";
chr2	PacBio	CDS	219383131	219383214	.	-	.	gene_id "ENSG00000123992"; transcript_id "G5058.3";
chr2	PacBio	CDS	219384366	219384443	.	-	.	gene_id "ENSG00000123992"; transcript_id "G5058.3";
chr2	PacBio	CDS	219385424	219385531	.	-	.	gene_id "ENSG00000123992"; transcript_id "G5058.3";
chr2	PacBio	CDS	219385631	219385706	.	-	.	gene_id "ENSG00000123992"; transcript_id "G5058.3";
chr2	PacBio	CDS	219385968	219386098	.	-	.	gene_id "ENSG00000123992"; transcript_id "G5058.3";
chr2	PacBio	CDS	219386286	219386411	.	-	.	gene_id "ENSG00000123992"; transcript_id "G5058.3";
chr2	PacBio	CDS	219386665	219386778	.	-	.	gene_id "ENSG00000123992"; transcript_id "G5058.3";
chr2	PacBio	CDS	219386892	219386980	.	-	.	gene_id "ENSG00000123992"; transcript_id "G5058.3";
chr2	PacBio	CDS	219387070	219387163	.	-	.	gene_id "ENSG00000123992"; transcript_id "G5058.3";
chr2	PacBio	CDS	219387759	219387764	.	-	.	gene_id "ENSG00000123992"; transcript_id "G5058.3";
chr2	PacBio	transcript	219374053	219387960	.	-	.	gene_id "ENSG00000123992"; transcript_id "G5058.4";
chr2	PacBio	exon	219374053	219374342	.	-	.	gene_id "ENSG00000123992"; transcript_id "G5058.4";
chr2	PacBio	exon	219374855	219375022	.	-	.	gene_id "ENSG00000123992"; transcript_id "G5058.4";
chr2	PacBio	exon	219381335	219381436	.	-	.	gene_id "ENSG00000123992"; transcript_id "G5058.4";
chr2	PacBio	exon	219381545	219381584	.	-	.	gene_id "ENSG00000123992"; transcript_id "G5058.4";
chr2	PacBio	exon	219381979	219382139	.	-	.	gene_id "ENSG00000123992"; transcript_id "G5058.4";
chr2	PacBio	exon	219383131	219383214	.	-	.	gene_id "ENSG00000123992"; transcript_id "G5058.4";
chr2	PacBio	exon	219384366	219384443	.	-	.	gene_id "ENSG00000123992"; transcript_id "G5058.4";
chr2	PacBio	exon	219385424	219385531	.	-	.	gene_id "ENSG00000123992"; transcript_id "G5058.4";
chr2	PacBio	exon	219385631	219385706	.	-	.	gene_id "ENSG00000123992"; transcript_id "G5058.4";
chr2	PacBio	exon	219385968	219386098	.	-	.	gene_id "ENSG00000123992"; transcript_id "G5058.4";
chr2	PacBio	exon	219386286	219386411	.	-	.	gene_id "ENSG00000123992"; transcript_id "G5058.4";
chr2	PacBio	exon	219386665	219386778	.	-	.	gene_id "ENSG00000123992"; transcript_id "G5058.4";
chr2	PacBio	exon	219386892	219386980	.	-	.	gene_id "ENSG00000123992"; transcript_id "G5058.4";
chr2	PacBio	exon	219387070	219387163	.	-	.	gene_id "ENSG00000123992"; transcript_id "G5058.4";
chr2	PacBio	exon	219387759	219387960	.	-	.	gene_id "ENSG00000123992"; transcript_id "G5058.4";
chr2	PacBio	CDS	219374292	219374342	.	-	.	gene_id "ENSG00000123992"; transcript_id "G5058.4";
chr2	PacBio	CDS	219374855	219375022	.	-	.	gene_id "ENSG00000123992"; transcript_id "G5058.4";
chr2	PacBio	CDS	219381335	219381436	.	-	.	gene_id "ENSG00000123992"; transcript_id "G5058.4";
chr2	PacBio	CDS	219381545	219381584	.	-	.	gene_id "ENSG00000123992"; transcript_id "G5058.4";
chr2	PacBio	CDS	219381979	219382139	.	-	.	gene_id "ENSG00000123992"; transcript_id "G5058.4";
chr2	PacBio	CDS	219383131	219383214	.	-	.	gene_id "ENSG00000123992"; transcript_id "G5058.4";
chr2	PacBio	CDS	219384366	219384443	.	-	.	gene_id "ENSG00000123992"; transcript_id "G5058.4";
chr2	PacBio	CDS	219385424	219385531	.	-	.	gene_id "ENSG00000123992"; transcript_id "G5058.4";
chr2	PacBio	CDS	219385631	219385706	.	-	.	gene_id "ENSG00000123992"; transcript_id "G5058.4";
chr2	PacBio	CDS	219385968	219386098	.	-	.	gene_id "ENSG00000123992"; transcript_id "G5058.4";
chr2	PacBio	CDS	219386286	219386411	.	-	.	gene_id "ENSG00000123992"; transcript_id "G5058.4";
chr2	PacBio	CDS	219386665	219386778	.	-	.	gene_id "ENSG00000123992"; transcript_id "G5058.4";
chr2	PacBio	CDS	219386892	219386980	.	-	.	gene_id "ENSG00000123992"; transcript_id "G5058.4";
chr2	PacBio	CDS	219387070	219387163	.	-	.	gene_id "ENSG00000123992"; transcript_id "G5058.4";
chr2	PacBio	CDS	219387759	219387764	.	-	.	gene_id "ENSG00000123992"; transcript_id "G5058.4";
chr2	PacBio	transcript	219374195	219387896	.	-	.	gene_id "ENSG00000123992"; transcript_id "G5058.5";
chr2	PacBio	exon	219374195	219374342	.	-	.	gene_id "ENSG00000123992"; transcript_id "G5058.5";
chr2	PacBio	exon	219374855	219375022	.	-	.	gene_id "ENSG00000123992"; transcript_id "G5058.5";
chr2	PacBio	exon	219381335	219381436	.	-	.	gene_id "ENSG00000123992"; transcript_id "G5058.5";
chr2	PacBio	exon	219381545	219381584	.	-	.	gene_id "ENSG00000123992"; transcript_id "G5058.5";
chr2	PacBio	exon	219381979	219382139	.	-	.	gene_id "ENSG00000123992"; transcript_id "G5058.5";
chr2	PacBio	exon	219383131	219383214	.	-	.	gene_id "ENSG00000123992"; transcript_id "G5058.5";
chr2	PacBio	exon	219384366	219384443	.	-	.	gene_id "ENSG00000123992"; transcript_id "G5058.5";
chr2	PacBio	exon	219385424	219385531	.	-	.	gene_id "ENSG00000123992"; transcript_id "G5058.5";
chr2	PacBio	exon	219385631	219385706	.	-	.	gene_id "ENSG00000123992"; transcript_id "G5058.5";
chr2	PacBio	exon	219385968	219386098	.	-	.	gene_id "ENSG00000123992"; transcript_id "G5058.5";
chr2	PacBio	exon	219386286	219386411	.	-	.	gene_id "ENSG00000123992"; transcript_id "G5058.5";
chr2	PacBio	exon	219386665	219386778	.	-	.	gene_id "ENSG00000123992"; transcript_id "G5058.5";
chr2	PacBio	exon	219386892	219386980	.	-	.	gene_id "ENSG00000123992"; transcript_id "G5058.5";
chr2	PacBio	exon	219387070	219387163	.	-	.	gene_id "ENSG00000123992"; transcript_id "G5058.5";
chr2	PacBio	exon	219387516	219387896	.	-	.	gene_id "ENSG00000123992"; transcript_id "G5058.5";
chr2	PacBio	CDS	219374292	219374342	.	-	.	gene_id "ENSG00000123992"; transcript_id "G5058.5";
chr2	PacBio	CDS	219374855	219375022	.	-	.	gene_id "ENSG00000123992"; transcript_id "G5058.5";
chr2	PacBio	CDS	219381335	219381436	.	-	.	gene_id "ENSG00000123992"; transcript_id "G5058.5";
chr2	PacBio	CDS	219381545	219381584	.	-	.	gene_id "ENSG00000123992"; transcript_id "G5058.5";
chr2	PacBio	CDS	219381979	219382139	.	-	.	gene_id "ENSG00000123992"; transcript_id "G5058.5";
chr2	PacBio	CDS	219383131	219383214	.	-	.	gene_id "ENSG00000123992"; transcript_id "G5058.5";
chr2	PacBio	CDS	219384366	219384443	.	-	.	gene_id "ENSG00000123992"; transcript_id "G5058.5";
chr2	PacBio	CDS	219385424	219385531	.	-	.	gene_id "ENSG00000123992"; transcript_id "G5058.5";
chr2	PacBio	CDS	219385631	219385706	.	-	.	gene_id "ENSG00000123992"; transcript_id "G5058.5";
chr2	PacBio	CDS	219385968	219386098	.	-	.	gene_id "ENSG00000123992"; transcript_id "G5058.5";
chr2	PacBio	CDS	219386286	219386411	.	-	.	gene_id "ENSG00000123992"; transcript_id "G5058.5";
chr2	PacBio	CDS	219386665	219386778	.	-	.	gene_id "ENSG00000123992"; transcript_id "G5058.5";
chr2	PacBio	CDS	219386892	219386980	.	-	.	gene_id "ENSG00000123992"; transcript_id "G5058.5";
chr2	PacBio	CDS	219387070	219387157	.	-	.	gene_id "ENSG00000123992"; transcript_id "G5058.5";
chr2	PacBio	transcript	219374195	219387929	.	-	.	gene_id "ENSG00000123992"; transcript_id "G5058.7";
chr2	PacBio	exon	219374195	219374342	.	-	.	gene_id "ENSG00000123992"; transcript_id "G5058.7";
chr2	PacBio	exon	219374855	219375022	.	-	.	gene_id "ENSG00000123992"; transcript_id "G5058.7";
chr2	PacBio	exon	219381335	219381436	.	-	.	gene_id "ENSG00000123992"; transcript_id "G5058.7";
chr2	PacBio	exon	219381545	219381584	.	-	.	gene_id "ENSG00000123992"; transcript_id "G5058.7";
chr2	PacBio	exon	219381979	219382139	.	-	.	gene_id "ENSG00000123992"; transcript_id "G5058.7";
chr2	PacBio	exon	219383131	219383214	.	-	.	gene_id "ENSG00000123992"; transcript_id "G5058.7";
chr2	PacBio	exon	219384366	219384443	.	-	.	gene_id "ENSG00000123992"; transcript_id "G5058.7";
chr2	PacBio	exon	219385424	219385531	.	-	.	gene_id "ENSG00000123992"; transcript_id "G5058.7";
chr2	PacBio	exon	219385631	219385706	.	-	.	gene_id "ENSG00000123992"; transcript_id "G5058.7";
chr2	PacBio	exon	219385968	219386098	.	-	.	gene_id "ENSG00000123992"; transcript_id "G5058.7";
chr2	PacBio	exon	219386286	219386411	.	-	.	gene_id "ENSG00000123992"; transcript_id "G5058.7";
chr2	PacBio	exon	219386665	219386778	.	-	.	gene_id "ENSG00000123992"; transcript_id "G5058.7";
chr2	PacBio	exon	219386892	219387163	.	-	.	gene_id "ENSG00000123992"; transcript_id "G5058.7";
chr2	PacBio	exon	219387759	219387929	.	-	.	gene_id "ENSG00000123992"; transcript_id "G5058.7";
chr2	PacBio	CDS	219374292	219374342	.	-	.	gene_id "ENSG00000123992"; transcript_id "G5058.7";
chr2	PacBio	CDS	219374855	219375022	.	-	.	gene_id "ENSG00000123992"; transcript_id "G5058.7";
chr2	PacBio	CDS	219381335	219381436	.	-	.	gene_id "ENSG00000123992"; transcript_id "G5058.7";
chr2	PacBio	CDS	219381545	219381584	.	-	.	gene_id "ENSG00000123992"; transcript_id "G5058.7";
chr2	PacBio	CDS	219381979	219382139	.	-	.	gene_id "ENSG00000123992"; transcript_id "G5058.7";
chr2	PacBio	CDS	219383131	219383214	.	-	.	gene_id "ENSG00000123992"; transcript_id "G5058.7";
chr2	PacBio	CDS	219384366	219384443	.	-	.	gene_id "ENSG00000123992"; transcript_id "G5058.7";
chr2	PacBio	CDS	219385424	219385531	.	-	.	gene_id "ENSG00000123992"; transcript_id "G5058.7";
chr2	PacBio	CDS	219385631	219385706	.	-	.	gene_id "ENSG00000123992"; transcript_id "G5058.7";
chr2	PacBio	CDS	219385968	219386098	.	-	.	gene_id "ENSG00000123992"; transcript_id "G5058.7";
chr2	PacBio	CDS	219386286	219386411	.	-	.	gene_id "ENSG00000123992"; transcript_id "G5058.7";
chr2	PacBio	CDS	219386665	219386772	.	-	.	gene_id "ENSG00000123992"; transcript_id "G5058.7";
chr2	PacBio	transcript	219384588	219387736	.	-	.	gene_id "ENSG00000123992"; transcript_id "G5058.11";
chr2	PacBio	exon	219384588	219385531	.	-	.	gene_id "ENSG00000123992"; transcript_id "G5058.11";
chr2	PacBio	exon	219385631	219386411	.	-	.	gene_id "ENSG00000123992"; transcript_id "G5058.11";
chr2	PacBio	exon	219386665	219386778	.	-	.	gene_id "ENSG00000123992"; transcript_id "G5058.11";
chr2	PacBio	exon	219386892	219387163	.	-	.	gene_id "ENSG00000123992"; transcript_id "G5058.11";
chr2	PacBio	exon	219387576	219387736	.	-	.	gene_id "ENSG00000123992"; transcript_id "G5058.11";
chr2	PacBio	CDS	219385364	219385531	.	-	.	gene_id "ENSG00000123992"; transcript_id "G5058.11";
chr2	PacBio	CDS	219385631	219385768	.	-	.	gene_id "ENSG00000123992"; transcript_id "G5058.11";
chr2	PacBio	transcript	219384588	219387792	.	-	.	gene_id "ENSG00000123992"; transcript_id "G5058.9";
chr2	PacBio	exon	219384588	219385531	.	-	.	gene_id "ENSG00000123992"; transcript_id "G5058.9";
chr2	PacBio	exon	219385631	219385706	.	-	.	gene_id "ENSG00000123992"; transcript_id "G5058.9";
chr2	PacBio	exon	219385968	219386098	.	-	.	gene_id "ENSG00000123992"; transcript_id "G5058.9";
chr2	PacBio	exon	219386286	219386411	.	-	.	gene_id "ENSG00000123992"; transcript_id "G5058.9";
chr2	PacBio	exon	219386665	219386778	.	-	.	gene_id "ENSG00000123992"; transcript_id "G5058.9";
chr2	PacBio	exon	219386892	219386948	.	-	.	gene_id "ENSG00000123992"; transcript_id "G5058.9";
chr2	PacBio	exon	219387070	219387163	.	-	.	gene_id "ENSG00000123992"; transcript_id "G5058.9";
chr2	PacBio	exon	219387759	219387792	.	-	.	gene_id "ENSG00000123992"; transcript_id "G5058.9";
chr2	PacBio	CDS	219385364	219385531	.	-	.	gene_id "ENSG00000123992"; transcript_id "G5058.9";
chr2	PacBio	CDS	219385631	219385706	.	-	.	gene_id "ENSG00000123992"; transcript_id "G5058.9";
chr2	PacBio	CDS	219385968	219386098	.	-	.	gene_id "ENSG00000123992"; transcript_id "G5058.9";
chr2	PacBio	CDS	219386286	219386411	.	-	.	gene_id "ENSG00000123992"; transcript_id "G5058.9";
chr2	PacBio	CDS	219386665	219386778	.	-	.	gene_id "ENSG00000123992"; transcript_id "G5058.9";
chr2	PacBio	CDS	219386892	219386948	.	-	.	gene_id "ENSG00000123992"; transcript_id "G5058.9";
chr2	PacBio	CDS	219387070	219387072	.	-	.	gene_id "ENSG00000123992"; transcript_id "G5058.9";
chr2	PacBio	transcript	219384588	219387929	.	-	.	gene_id "ENSG00000123992"; transcript_id "G5058.10";
chr2	PacBio	exon	219384588	219385531	.	-	.	gene_id "ENSG00000123992"; transcript_id "G5058.10";
chr2	PacBio	exon	219385631	219386098	.	-	.	gene_id "ENSG00000123992"; transcript_id "G5058.10";
chr2	PacBio	exon	219386286	219386411	.	-	.	gene_id "ENSG00000123992"; transcript_id "G5058.10";
chr2	PacBio	exon	219386665	219387163	.	-	.	gene_id "ENSG00000123992"; transcript_id "G5058.10";
chr2	PacBio	exon	219387759	219387929	.	-	.	gene_id "ENSG00000123992"; transcript_id "G5058.10";
chr2	PacBio	CDS	219385964	219386098	.	-	.	gene_id "ENSG00000123992"; transcript_id "G5058.10";
chr2	PacBio	CDS	219386286	219386411	.	-	.	gene_id "ENSG00000123992"; transcript_id "G5058.10";
chr2	PacBio	CDS	219386665	219386772	.	-	.	gene_id "ENSG00000123992"; transcript_id "G5058.10";
chr2	PacBio	transcript	219498863	219506995	.	+	.	gene_id "ENSG00000144591"; transcript_id "G5059.1";
chr2	PacBio	exon	219498863	219498938	.	+	.	gene_id "ENSG00000144591"; transcript_id "G5059.1";
chr2	PacBio	exon	219499956	219500015	.	+	.	gene_id "ENSG00000144591"; transcript_id "G5059.1";
chr2	PacBio	exon	219500121	219500218	.	+	.	gene_id "ENSG00000144591"; transcript_id "G5059.1";
chr2	PacBio	exon	219501476	219501579	.	+	.	gene_id "ENSG00000144591"; transcript_id "G5059.1";
chr2	PacBio	exon	219501851	219502037	.	+	.	gene_id "ENSG00000144591"; transcript_id "G5059.1";
chr2	PacBio	exon	219502382	219502441	.	+	.	gene_id "ENSG00000144591"; transcript_id "G5059.1";
chr2	PacBio	exon	219504083	219504213	.	+	.	gene_id "ENSG00000144591"; transcript_id "G5059.1";
chr2	PacBio	exon	219505228	219505362	.	+	.	gene_id "ENSG00000144591"; transcript_id "G5059.1";
chr2	PacBio	exon	219505458	219505555	.	+	.	gene_id "ENSG00000144591"; transcript_id "G5059.1";
chr2	PacBio	exon	219505715	219505761	.	+	.	gene_id "ENSG00000144591"; transcript_id "G5059.1";
chr2	PacBio	exon	219505980	219506072	.	+	.	gene_id "ENSG00000144591"; transcript_id "G5059.1";
chr2	PacBio	exon	219506254	219506422	.	+	.	gene_id "ENSG00000144591"; transcript_id "G5059.1";
chr2	PacBio	exon	219506698	219506995	.	+	.	gene_id "ENSG00000144591"; transcript_id "G5059.1";
chr2	PacBio	CDS	219499976	219500015	.	+	.	gene_id "ENSG00000144591"; transcript_id "G5059.1";
chr2	PacBio	CDS	219500121	219500218	.	+	.	gene_id "ENSG00000144591"; transcript_id "G5059.1";
chr2	PacBio	CDS	219501476	219501579	.	+	.	gene_id "ENSG00000144591"; transcript_id "G5059.1";
chr2	PacBio	CDS	219501851	219502037	.	+	.	gene_id "ENSG00000144591"; transcript_id "G5059.1";
chr2	PacBio	CDS	219502382	219502441	.	+	.	gene_id "ENSG00000144591"; transcript_id "G5059.1";
chr2	PacBio	CDS	219504083	219504213	.	+	.	gene_id "ENSG00000144591"; transcript_id "G5059.1";
chr2	PacBio	CDS	219505228	219505362	.	+	.	gene_id "ENSG00000144591"; transcript_id "G5059.1";
chr2	PacBio	CDS	219505458	219505555	.	+	.	gene_id "ENSG00000144591"; transcript_id "G5059.1";
chr2	PacBio	CDS	219505715	219505761	.	+	.	gene_id "ENSG00000144591"; transcript_id "G5059.1";
chr2	PacBio	CDS	219505980	219506072	.	+	.	gene_id "ENSG00000144591"; transcript_id "G5059.1";
chr2	PacBio	CDS	219506254	219506422	.	+	.	gene_id "ENSG00000144591"; transcript_id "G5059.1";
chr2	PacBio	CDS	219506698	219506798	.	+	.	gene_id "ENSG00000144591"; transcript_id "G5059.1";
chr2	PacBio	transcript	219498872	219506987	.	+	.	gene_id "ENSG00000144591"; transcript_id "G5059.2";
chr2	PacBio	exon	219498872	219498938	.	+	.	gene_id "ENSG00000144591"; transcript_id "G5059.2";
chr2	PacBio	exon	219499956	219500015	.	+	.	gene_id "ENSG00000144591"; transcript_id "G5059.2";
chr2	PacBio	exon	219500121	219500218	.	+	.	gene_id "ENSG00000144591"; transcript_id "G5059.2";
chr2	PacBio	exon	219501476	219501579	.	+	.	gene_id "ENSG00000144591"; transcript_id "G5059.2";
chr2	PacBio	exon	219501851	219502037	.	+	.	gene_id "ENSG00000144591"; transcript_id "G5059.2";
chr2	PacBio	exon	219502382	219502441	.	+	.	gene_id "ENSG00000144591"; transcript_id "G5059.2";
chr2	PacBio	exon	219504083	219504213	.	+	.	gene_id "ENSG00000144591"; transcript_id "G5059.2";
chr2	PacBio	exon	219505228	219505362	.	+	.	gene_id "ENSG00000144591"; transcript_id "G5059.2";
chr2	PacBio	exon	219505458	219505761	.	+	.	gene_id "ENSG00000144591"; transcript_id "G5059.2";
chr2	PacBio	exon	219505980	219506072	.	+	.	gene_id "ENSG00000144591"; transcript_id "G5059.2";
chr2	PacBio	exon	219506254	219506422	.	+	.	gene_id "ENSG00000144591"; transcript_id "G5059.2";
chr2	PacBio	exon	219506698	219506987	.	+	.	gene_id "ENSG00000144591"; transcript_id "G5059.2";
chr2	PacBio	CDS	219499976	219500015	.	+	.	gene_id "ENSG00000144591"; transcript_id "G5059.2";
chr2	PacBio	CDS	219500121	219500218	.	+	.	gene_id "ENSG00000144591"; transcript_id "G5059.2";
chr2	PacBio	CDS	219501476	219501579	.	+	.	gene_id "ENSG00000144591"; transcript_id "G5059.2";
chr2	PacBio	CDS	219501851	219502037	.	+	.	gene_id "ENSG00000144591"; transcript_id "G5059.2";
chr2	PacBio	CDS	219502382	219502441	.	+	.	gene_id "ENSG00000144591"; transcript_id "G5059.2";
chr2	PacBio	CDS	219504083	219504213	.	+	.	gene_id "ENSG00000144591"; transcript_id "G5059.2";
chr2	PacBio	CDS	219505228	219505362	.	+	.	gene_id "ENSG00000144591"; transcript_id "G5059.2";
chr2	PacBio	CDS	219505458	219505761	.	+	.	gene_id "ENSG00000144591"; transcript_id "G5059.2";
chr2	PacBio	CDS	219505980	219506072	.	+	.	gene_id "ENSG00000144591"; transcript_id "G5059.2";
chr2	PacBio	CDS	219506254	219506422	.	+	.	gene_id "ENSG00000144591"; transcript_id "G5059.2";
chr2	PacBio	CDS	219506698	219506798	.	+	.	gene_id "ENSG00000144591"; transcript_id "G5059.2";
chr2	PacBio	transcript	219498880	219506988	.	+	.	gene_id "ENSG00000144591"; transcript_id "G5059.3";
chr2	PacBio	exon	219498880	219498938	.	+	.	gene_id "ENSG00000144591"; transcript_id "G5059.3";
chr2	PacBio	exon	219499956	219500015	.	+	.	gene_id "ENSG00000144591"; transcript_id "G5059.3";
chr2	PacBio	exon	219500121	219500218	.	+	.	gene_id "ENSG00000144591"; transcript_id "G5059.3";
chr2	PacBio	exon	219501476	219502037	.	+	.	gene_id "ENSG00000144591"; transcript_id "G5059.3";
chr2	PacBio	exon	219502382	219502441	.	+	.	gene_id "ENSG00000144591"; transcript_id "G5059.3";
chr2	PacBio	exon	219504083	219504213	.	+	.	gene_id "ENSG00000144591"; transcript_id "G5059.3";
chr2	PacBio	exon	219505228	219505362	.	+	.	gene_id "ENSG00000144591"; transcript_id "G5059.3";
chr2	PacBio	exon	219505458	219505555	.	+	.	gene_id "ENSG00000144591"; transcript_id "G5059.3";
chr2	PacBio	exon	219505695	219505761	.	+	.	gene_id "ENSG00000144591"; transcript_id "G5059.3";
chr2	PacBio	exon	219505980	219506072	.	+	.	gene_id "ENSG00000144591"; transcript_id "G5059.3";
chr2	PacBio	exon	219506254	219506422	.	+	.	gene_id "ENSG00000144591"; transcript_id "G5059.3";
chr2	PacBio	exon	219506698	219506988	.	+	.	gene_id "ENSG00000144591"; transcript_id "G5059.3";
chr2	PacBio	CDS	219505545	219505555	.	+	.	gene_id "ENSG00000144591"; transcript_id "G5059.3";
chr2	PacBio	CDS	219505695	219505761	.	+	.	gene_id "ENSG00000144591"; transcript_id "G5059.3";
chr2	PacBio	CDS	219505980	219506072	.	+	.	gene_id "ENSG00000144591"; transcript_id "G5059.3";
chr2	PacBio	CDS	219506254	219506422	.	+	.	gene_id "ENSG00000144591"; transcript_id "G5059.3";
chr2	PacBio	CDS	219506698	219506798	.	+	.	gene_id "ENSG00000144591"; transcript_id "G5059.3";
chr2	PacBio	transcript	219498886	219506992	.	+	.	gene_id "ENSG00000144591"; transcript_id "G5059.4";
chr2	PacBio	exon	219498886	219498938	.	+	.	gene_id "ENSG00000144591"; transcript_id "G5059.4";
chr2	PacBio	exon	219499961	219500015	.	+	.	gene_id "ENSG00000144591"; transcript_id "G5059.4";
chr2	PacBio	exon	219500121	219500218	.	+	.	gene_id "ENSG00000144591"; transcript_id "G5059.4";
chr2	PacBio	exon	219501476	219501579	.	+	.	gene_id "ENSG00000144591"; transcript_id "G5059.4";
chr2	PacBio	exon	219501851	219502037	.	+	.	gene_id "ENSG00000144591"; transcript_id "G5059.4";
chr2	PacBio	exon	219502382	219502441	.	+	.	gene_id "ENSG00000144591"; transcript_id "G5059.4";
chr2	PacBio	exon	219504083	219505362	.	+	.	gene_id "ENSG00000144591"; transcript_id "G5059.4";
chr2	PacBio	exon	219505458	219505555	.	+	.	gene_id "ENSG00000144591"; transcript_id "G5059.4";
chr2	PacBio	exon	219505715	219505761	.	+	.	gene_id "ENSG00000144591"; transcript_id "G5059.4";
chr2	PacBio	exon	219505980	219506072	.	+	.	gene_id "ENSG00000144591"; transcript_id "G5059.4";
chr2	PacBio	exon	219506254	219506422	.	+	.	gene_id "ENSG00000144591"; transcript_id "G5059.4";
chr2	PacBio	exon	219506698	219506992	.	+	.	gene_id "ENSG00000144591"; transcript_id "G5059.4";
chr2	PacBio	CDS	219505202	219505362	.	+	.	gene_id "ENSG00000144591"; transcript_id "G5059.4";
chr2	PacBio	CDS	219505458	219505555	.	+	.	gene_id "ENSG00000144591"; transcript_id "G5059.4";
chr2	PacBio	CDS	219505715	219505761	.	+	.	gene_id "ENSG00000144591"; transcript_id "G5059.4";
chr2	PacBio	CDS	219505980	219506072	.	+	.	gene_id "ENSG00000144591"; transcript_id "G5059.4";
chr2	PacBio	CDS	219506254	219506422	.	+	.	gene_id "ENSG00000144591"; transcript_id "G5059.4";
chr2	PacBio	CDS	219506698	219506798	.	+	.	gene_id "ENSG00000144591"; transcript_id "G5059.4";
chr2	PacBio	transcript	219498891	219501264	.	+	.	gene_id "ENSG00000144591"; transcript_id "G5059.5";
chr2	PacBio	exon	219498891	219500015	.	+	.	gene_id "ENSG00000144591"; transcript_id "G5059.5";
chr2	PacBio	exon	219500121	219501264	.	+	.	gene_id "ENSG00000144591"; transcript_id "G5059.5";
chr2	PacBio	transcript	219498895	219506992	.	+	.	gene_id "ENSG00000144591"; transcript_id "G5059.6";
chr2	PacBio	exon	219498895	219499254	.	+	.	gene_id "ENSG00000144591"; transcript_id "G5059.6";
chr2	PacBio	exon	219499956	219500015	.	+	.	gene_id "ENSG00000144591"; transcript_id "G5059.6";
chr2	PacBio	exon	219500121	219500218	.	+	.	gene_id "ENSG00000144591"; transcript_id "G5059.6";
chr2	PacBio	exon	219501476	219501579	.	+	.	gene_id "ENSG00000144591"; transcript_id "G5059.6";
chr2	PacBio	exon	219501851	219502037	.	+	.	gene_id "ENSG00000144591"; transcript_id "G5059.6";
chr2	PacBio	exon	219502382	219502441	.	+	.	gene_id "ENSG00000144591"; transcript_id "G5059.6";
chr2	PacBio	exon	219504083	219504213	.	+	.	gene_id "ENSG00000144591"; transcript_id "G5059.6";
chr2	PacBio	exon	219505228	219505362	.	+	.	gene_id "ENSG00000144591"; transcript_id "G5059.6";
chr2	PacBio	exon	219505458	219505555	.	+	.	gene_id "ENSG00000144591"; transcript_id "G5059.6";
chr2	PacBio	exon	219505715	219505761	.	+	.	gene_id "ENSG00000144591"; transcript_id "G5059.6";
chr2	PacBio	exon	219505980	219506072	.	+	.	gene_id "ENSG00000144591"; transcript_id "G5059.6";
chr2	PacBio	exon	219506254	219506422	.	+	.	gene_id "ENSG00000144591"; transcript_id "G5059.6";
chr2	PacBio	exon	219506698	219506992	.	+	.	gene_id "ENSG00000144591"; transcript_id "G5059.6";
chr2	PacBio	CDS	219499976	219500015	.	+	.	gene_id "ENSG00000144591"; transcript_id "G5059.6";
chr2	PacBio	CDS	219500121	219500218	.	+	.	gene_id "ENSG00000144591"; transcript_id "G5059.6";
chr2	PacBio	CDS	219501476	219501579	.	+	.	gene_id "ENSG00000144591"; transcript_id "G5059.6";
chr2	PacBio	CDS	219501851	219502037	.	+	.	gene_id "ENSG00000144591"; transcript_id "G5059.6";
chr2	PacBio	CDS	219502382	219502441	.	+	.	gene_id "ENSG00000144591"; transcript_id "G5059.6";
chr2	PacBio	CDS	219504083	219504213	.	+	.	gene_id "ENSG00000144591"; transcript_id "G5059.6";
chr2	PacBio	CDS	219505228	219505362	.	+	.	gene_id "ENSG00000144591"; transcript_id "G5059.6";
chr2	PacBio	CDS	219505458	219505555	.	+	.	gene_id "ENSG00000144591"; transcript_id "G5059.6";
chr2	PacBio	CDS	219505715	219505761	.	+	.	gene_id "ENSG00000144591"; transcript_id "G5059.6";
chr2	PacBio	CDS	219505980	219506072	.	+	.	gene_id "ENSG00000144591"; transcript_id "G5059.6";
chr2	PacBio	CDS	219506254	219506422	.	+	.	gene_id "ENSG00000144591"; transcript_id "G5059.6";
chr2	PacBio	CDS	219506698	219506798	.	+	.	gene_id "ENSG00000144591"; transcript_id "G5059.6";
chr2	PacBio	transcript	219498899	219506995	.	+	.	gene_id "ENSG00000144591"; transcript_id "G5059.7";
chr2	PacBio	exon	219498899	219499254	.	+	.	gene_id "ENSG00000144591"; transcript_id "G5059.7";
chr2	PacBio	exon	219499956	219500015	.	+	.	gene_id "ENSG00000144591"; transcript_id "G5059.7";
chr2	PacBio	exon	219500121	219500218	.	+	.	gene_id "ENSG00000144591"; transcript_id "G5059.7";
chr2	PacBio	exon	219501476	219501579	.	+	.	gene_id "ENSG00000144591"; transcript_id "G5059.7";
chr2	PacBio	exon	219501851	219502037	.	+	.	gene_id "ENSG00000144591"; transcript_id "G5059.7";
chr2	PacBio	exon	219502382	219502441	.	+	.	gene_id "ENSG00000144591"; transcript_id "G5059.7";
chr2	PacBio	exon	219504083	219504213	.	+	.	gene_id "ENSG00000144591"; transcript_id "G5059.7";
chr2	PacBio	exon	219505228	219505362	.	+	.	gene_id "ENSG00000144591"; transcript_id "G5059.7";
chr2	PacBio	exon	219505458	219505761	.	+	.	gene_id "ENSG00000144591"; transcript_id "G5059.7";
chr2	PacBio	exon	219505980	219506072	.	+	.	gene_id "ENSG00000144591"; transcript_id "G5059.7";
chr2	PacBio	exon	219506254	219506422	.	+	.	gene_id "ENSG00000144591"; transcript_id "G5059.7";
chr2	PacBio	exon	219506698	219506995	.	+	.	gene_id "ENSG00000144591"; transcript_id "G5059.7";
chr2	PacBio	CDS	219499976	219500015	.	+	.	gene_id "ENSG00000144591"; transcript_id "G5059.7";
chr2	PacBio	CDS	219500121	219500218	.	+	.	gene_id "ENSG00000144591"; transcript_id "G5059.7";
chr2	PacBio	CDS	219501476	219501579	.	+	.	gene_id "ENSG00000144591"; transcript_id "G5059.7";
chr2	PacBio	CDS	219501851	219502037	.	+	.	gene_id "ENSG00000144591"; transcript_id "G5059.7";
chr2	PacBio	CDS	219502382	219502441	.	+	.	gene_id "ENSG00000144591"; transcript_id "G5059.7";
chr2	PacBio	CDS	219504083	219504213	.	+	.	gene_id "ENSG00000144591"; transcript_id "G5059.7";
chr2	PacBio	CDS	219505228	219505362	.	+	.	gene_id "ENSG00000144591"; transcript_id "G5059.7";
chr2	PacBio	CDS	219505458	219505761	.	+	.	gene_id "ENSG00000144591"; transcript_id "G5059.7";
chr2	PacBio	CDS	219505980	219506072	.	+	.	gene_id "ENSG00000144591"; transcript_id "G5059.7";
chr2	PacBio	CDS	219506254	219506422	.	+	.	gene_id "ENSG00000144591"; transcript_id "G5059.7";
chr2	PacBio	CDS	219506698	219506798	.	+	.	gene_id "ENSG00000144591"; transcript_id "G5059.7";
chr2	PacBio	transcript	219498899	219506995	.	+	.	gene_id "ENSG00000144591"; transcript_id "G5059.8";
chr2	PacBio	exon	219498899	219499254	.	+	.	gene_id "ENSG00000144591"; transcript_id "G5059.8";
chr2	PacBio	exon	219499961	219500015	.	+	.	gene_id "ENSG00000144591"; transcript_id "G5059.8";
chr2	PacBio	exon	219500121	219500218	.	+	.	gene_id "ENSG00000144591"; transcript_id "G5059.8";
chr2	PacBio	exon	219501476	219501579	.	+	.	gene_id "ENSG00000144591"; transcript_id "G5059.8";
chr2	PacBio	exon	219501851	219502037	.	+	.	gene_id "ENSG00000144591"; transcript_id "G5059.8";
chr2	PacBio	exon	219502382	219502441	.	+	.	gene_id "ENSG00000144591"; transcript_id "G5059.8";
chr2	PacBio	exon	219504083	219504213	.	+	.	gene_id "ENSG00000144591"; transcript_id "G5059.8";
chr2	PacBio	exon	219505458	219505555	.	+	.	gene_id "ENSG00000144591"; transcript_id "G5059.8";
chr2	PacBio	exon	219505715	219505761	.	+	.	gene_id "ENSG00000144591"; transcript_id "G5059.8";
chr2	PacBio	exon	219505980	219506072	.	+	.	gene_id "ENSG00000144591"; transcript_id "G5059.8";
chr2	PacBio	exon	219506254	219506422	.	+	.	gene_id "ENSG00000144591"; transcript_id "G5059.8";
chr2	PacBio	exon	219506698	219506995	.	+	.	gene_id "ENSG00000144591"; transcript_id "G5059.8";
chr2	PacBio	CDS	219499976	219500015	.	+	.	gene_id "ENSG00000144591"; transcript_id "G5059.8";
chr2	PacBio	CDS	219500121	219500218	.	+	.	gene_id "ENSG00000144591"; transcript_id "G5059.8";
chr2	PacBio	CDS	219501476	219501579	.	+	.	gene_id "ENSG00000144591"; transcript_id "G5059.8";
chr2	PacBio	CDS	219501851	219502037	.	+	.	gene_id "ENSG00000144591"; transcript_id "G5059.8";
chr2	PacBio	CDS	219502382	219502441	.	+	.	gene_id "ENSG00000144591"; transcript_id "G5059.8";
chr2	PacBio	CDS	219504083	219504213	.	+	.	gene_id "ENSG00000144591"; transcript_id "G5059.8";
chr2	PacBio	CDS	219505458	219505555	.	+	.	gene_id "ENSG00000144591"; transcript_id "G5059.8";
chr2	PacBio	CDS	219505715	219505761	.	+	.	gene_id "ENSG00000144591"; transcript_id "G5059.8";
chr2	PacBio	CDS	219505980	219506072	.	+	.	gene_id "ENSG00000144591"; transcript_id "G5059.8";
chr2	PacBio	CDS	219506254	219506422	.	+	.	gene_id "ENSG00000144591"; transcript_id "G5059.8";
chr2	PacBio	CDS	219506698	219506798	.	+	.	gene_id "ENSG00000144591"; transcript_id "G5059.8";
chr2	PacBio	transcript	219498901	219506987	.	+	.	gene_id "ENSG00000144591"; transcript_id "G5059.10";
chr2	PacBio	exon	219498901	219498938	.	+	.	gene_id "ENSG00000144591"; transcript_id "G5059.10";
chr2	PacBio	exon	219499956	219500015	.	+	.	gene_id "ENSG00000144591"; transcript_id "G5059.10";
chr2	PacBio	exon	219500121	219500218	.	+	.	gene_id "ENSG00000144591"; transcript_id "G5059.10";
chr2	PacBio	exon	219501476	219502037	.	+	.	gene_id "ENSG00000144591"; transcript_id "G5059.10";
chr2	PacBio	exon	219502382	219502441	.	+	.	gene_id "ENSG00000144591"; transcript_id "G5059.10";
chr2	PacBio	exon	219504083	219505362	.	+	.	gene_id "ENSG00000144591"; transcript_id "G5059.10";
chr2	PacBio	exon	219505458	219505761	.	+	.	gene_id "ENSG00000144591"; transcript_id "G5059.10";
chr2	PacBio	exon	219505980	219506072	.	+	.	gene_id "ENSG00000144591"; transcript_id "G5059.10";
chr2	PacBio	exon	219506254	219506987	.	+	.	gene_id "ENSG00000144591"; transcript_id "G5059.10";
chr2	PacBio	CDS	219505202	219505362	.	+	.	gene_id "ENSG00000144591"; transcript_id "G5059.10";
chr2	PacBio	CDS	219505458	219505761	.	+	.	gene_id "ENSG00000144591"; transcript_id "G5059.10";
chr2	PacBio	CDS	219505980	219506072	.	+	.	gene_id "ENSG00000144591"; transcript_id "G5059.10";
chr2	PacBio	CDS	219506254	219506466	.	+	.	gene_id "ENSG00000144591"; transcript_id "G5059.10";
chr2	PacBio	transcript	219498901	219506990	.	+	.	gene_id "ENSG00000144591"; transcript_id "G5059.9";
chr2	PacBio	exon	219498901	219498938	.	+	.	gene_id "ENSG00000144591"; transcript_id "G5059.9";
chr2	PacBio	exon	219499956	219500015	.	+	.	gene_id "ENSG00000144591"; transcript_id "G5059.9";
chr2	PacBio	exon	219500121	219500218	.	+	.	gene_id "ENSG00000144591"; transcript_id "G5059.9";
chr2	PacBio	exon	219501476	219502037	.	+	.	gene_id "ENSG00000144591"; transcript_id "G5059.9";
chr2	PacBio	exon	219502382	219502441	.	+	.	gene_id "ENSG00000144591"; transcript_id "G5059.9";
chr2	PacBio	exon	219504083	219505362	.	+	.	gene_id "ENSG00000144591"; transcript_id "G5059.9";
chr2	PacBio	exon	219505458	219505761	.	+	.	gene_id "ENSG00000144591"; transcript_id "G5059.9";
chr2	PacBio	exon	219505980	219506072	.	+	.	gene_id "ENSG00000144591"; transcript_id "G5059.9";
chr2	PacBio	exon	219506254	219506422	.	+	.	gene_id "ENSG00000144591"; transcript_id "G5059.9";
chr2	PacBio	exon	219506698	219506990	.	+	.	gene_id "ENSG00000144591"; transcript_id "G5059.9";
chr2	PacBio	CDS	219505202	219505362	.	+	.	gene_id "ENSG00000144591"; transcript_id "G5059.9";
chr2	PacBio	CDS	219505458	219505761	.	+	.	gene_id "ENSG00000144591"; transcript_id "G5059.9";
chr2	PacBio	CDS	219505980	219506072	.	+	.	gene_id "ENSG00000144591"; transcript_id "G5059.9";
chr2	PacBio	CDS	219506254	219506422	.	+	.	gene_id "ENSG00000144591"; transcript_id "G5059.9";
chr2	PacBio	CDS	219506698	219506798	.	+	.	gene_id "ENSG00000144591"; transcript_id "G5059.9";
chr2	PacBio	transcript	219538813	219543809	.	-	.	gene_id "ENSG00000123989"; transcript_id "G5060.1";
chr2	PacBio	exon	219538813	219540642	.	-	.	gene_id "ENSG00000123989"; transcript_id "G5060.1";
chr2	PacBio	exon	219540946	219541125	.	-	.	gene_id "ENSG00000123989"; transcript_id "G5060.1";
chr2	PacBio	exon	219541616	219542189	.	-	.	gene_id "ENSG00000123989"; transcript_id "G5060.1";
chr2	PacBio	exon	219543225	219543809	.	-	.	gene_id "ENSG00000123989"; transcript_id "G5060.1";
chr2	PacBio	CDS	219539383	219540642	.	-	.	gene_id "ENSG00000123989"; transcript_id "G5060.1";
chr2	PacBio	CDS	219540946	219541125	.	-	.	gene_id "ENSG00000123989"; transcript_id "G5060.1";
chr2	PacBio	CDS	219541616	219542189	.	-	.	gene_id "ENSG00000123989"; transcript_id "G5060.1";
chr2	PacBio	CDS	219543225	219543538	.	-	.	gene_id "ENSG00000123989"; transcript_id "G5060.1";
chr2	PacBio	transcript	219538948	219543809	.	-	.	gene_id "ENSG00000123989"; transcript_id "G5060.2";
chr2	PacBio	exon	219538948	219540642	.	-	.	gene_id "ENSG00000123989"; transcript_id "G5060.2";
chr2	PacBio	exon	219540946	219542189	.	-	.	gene_id "ENSG00000123989"; transcript_id "G5060.2";
chr2	PacBio	exon	219543225	219543809	.	-	.	gene_id "ENSG00000123989"; transcript_id "G5060.2";
chr2	PacBio	CDS	219539383	219540642	.	-	.	gene_id "ENSG00000123989"; transcript_id "G5060.2";
chr2	PacBio	CDS	219540946	219541017	.	-	.	gene_id "ENSG00000123989"; transcript_id "G5060.2";
chr2	PacBio	transcript	219538949	219543816	.	-	.	gene_id "ENSG00000123989"; transcript_id "G5060.3";
chr2	PacBio	exon	219538949	219540642	.	-	.	gene_id "ENSG00000123989"; transcript_id "G5060.3";
chr2	PacBio	exon	219540946	219541125	.	-	.	gene_id "ENSG00000123989"; transcript_id "G5060.3";
chr2	PacBio	exon	219541616	219542189	.	-	.	gene_id "ENSG00000123989"; transcript_id "G5060.3";
chr2	PacBio	exon	219543225	219543816	.	-	.	gene_id "ENSG00000123989"; transcript_id "G5060.3";
chr2	PacBio	CDS	219539383	219540642	.	-	.	gene_id "ENSG00000123989"; transcript_id "G5060.3";
chr2	PacBio	CDS	219540946	219541125	.	-	.	gene_id "ENSG00000123989"; transcript_id "G5060.3";
chr2	PacBio	CDS	219541616	219542189	.	-	.	gene_id "ENSG00000123989"; transcript_id "G5060.3";
chr2	PacBio	CDS	219543225	219543538	.	-	.	gene_id "ENSG00000123989"; transcript_id "G5060.3";
chr2	PacBio	transcript	219541465	219543807	.	-	.	gene_id "ENSG00000123989"; transcript_id "G5060.4";
chr2	PacBio	exon	219541465	219542189	.	-	.	gene_id "ENSG00000123989"; transcript_id "G5060.4";
chr2	PacBio	exon	219543225	219543807	.	-	.	gene_id "ENSG00000123989"; transcript_id "G5060.4";
chr2	PacBio	CDS	219541607	219542189	.	-	.	gene_id "ENSG00000123989"; transcript_id "G5060.4";
chr2	PacBio	CDS	219543225	219543538	.	-	.	gene_id "ENSG00000123989"; transcript_id "G5060.4";
chr2	PacBio	transcript	219561722	219571534	.	-	.	gene_id "ENSG00000124006"; transcript_id "G5061.1";
chr2	PacBio	exon	219561722	219562008	.	-	.	gene_id "ENSG00000124006"; transcript_id "G5061.1";
chr2	PacBio	exon	219562402	219562674	.	-	.	gene_id "ENSG00000124006"; transcript_id "G5061.1";
chr2	PacBio	exon	219563355	219563627	.	-	.	gene_id "ENSG00000124006"; transcript_id "G5061.1";
chr2	PacBio	exon	219565242	219565514	.	-	.	gene_id "ENSG00000124006"; transcript_id "G5061.1";
chr2	PacBio	exon	219566830	219567126	.	-	.	gene_id "ENSG00000124006"; transcript_id "G5061.1";
chr2	PacBio	exon	219567273	219567575	.	-	.	gene_id "ENSG00000124006"; transcript_id "G5061.1";
chr2	PacBio	exon	219567718	219567969	.	-	.	gene_id "ENSG00000124006"; transcript_id "G5061.1";
chr2	PacBio	exon	219568055	219568324	.	-	.	gene_id "ENSG00000124006"; transcript_id "G5061.1";
chr2	PacBio	exon	219570221	219571534	.	-	.	gene_id "ENSG00000124006"; transcript_id "G5061.1";
chr2	PacBio	CDS	219561884	219562008	.	-	.	gene_id "ENSG00000124006"; transcript_id "G5061.1";
chr2	PacBio	CDS	219562402	219562674	.	-	.	gene_id "ENSG00000124006"; transcript_id "G5061.1";
chr2	PacBio	CDS	219563355	219563627	.	-	.	gene_id "ENSG00000124006"; transcript_id "G5061.1";
chr2	PacBio	CDS	219565242	219565514	.	-	.	gene_id "ENSG00000124006"; transcript_id "G5061.1";
chr2	PacBio	CDS	219566830	219567126	.	-	.	gene_id "ENSG00000124006"; transcript_id "G5061.1";
chr2	PacBio	CDS	219567273	219567575	.	-	.	gene_id "ENSG00000124006"; transcript_id "G5061.1";
chr2	PacBio	CDS	219567718	219567969	.	-	.	gene_id "ENSG00000124006"; transcript_id "G5061.1";
chr2	PacBio	CDS	219568055	219568324	.	-	.	gene_id "ENSG00000124006"; transcript_id "G5061.1";
chr2	PacBio	CDS	219570221	219571232	.	-	.	gene_id "ENSG00000124006"; transcript_id "G5061.1";
chr2	PacBio	transcript	219597804	219616453	.	+	.	gene_id "ENSG00000144589"; transcript_id "G5062.1";
chr2	PacBio	exon	219597804	219597923	.	+	.	gene_id "ENSG00000144589"; transcript_id "G5062.1";
chr2	PacBio	exon	219598094	219598180	.	+	.	gene_id "ENSG00000144589"; transcript_id "G5062.1";
chr2	PacBio	exon	219601235	219601440	.	+	.	gene_id "ENSG00000144589"; transcript_id "G5062.1";
chr2	PacBio	exon	219601641	219601715	.	+	.	gene_id "ENSG00000144589"; transcript_id "G5062.1";
chr2	PacBio	exon	219601988	219602083	.	+	.	gene_id "ENSG00000144589"; transcript_id "G5062.1";
chr2	PacBio	exon	219602468	219602575	.	+	.	gene_id "ENSG00000144589"; transcript_id "G5062.1";
chr2	PacBio	exon	219602705	219602776	.	+	.	gene_id "ENSG00000144589"; transcript_id "G5062.1";
chr2	PacBio	exon	219605608	219605734	.	+	.	gene_id "ENSG00000144589"; transcript_id "G5062.1";
chr2	PacBio	exon	219605956	219606059	.	+	.	gene_id "ENSG00000144589"; transcript_id "G5062.1";
chr2	PacBio	exon	219606195	219606290	.	+	.	gene_id "ENSG00000144589"; transcript_id "G5062.1";
chr2	PacBio	exon	219606476	219606517	.	+	.	gene_id "ENSG00000144589"; transcript_id "G5062.1";
chr2	PacBio	exon	219606712	219606858	.	+	.	gene_id "ENSG00000144589"; transcript_id "G5062.1";
chr2	PacBio	exon	219607053	219607137	.	+	.	gene_id "ENSG00000144589"; transcript_id "G5062.1";
chr2	PacBio	exon	219608047	219608430	.	+	.	gene_id "ENSG00000144589"; transcript_id "G5062.1";
chr2	PacBio	exon	219608583	219608788	.	+	.	gene_id "ENSG00000144589"; transcript_id "G5062.1";
chr2	PacBio	exon	219609097	219609213	.	+	.	gene_id "ENSG00000144589"; transcript_id "G5062.1";
chr2	PacBio	exon	219609363	219609540	.	+	.	gene_id "ENSG00000144589"; transcript_id "G5062.1";
chr2	PacBio	exon	219611604	219611834	.	+	.	gene_id "ENSG00000144589"; transcript_id "G5062.1";
chr2	PacBio	exon	219611955	219612058	.	+	.	gene_id "ENSG00000144589"; transcript_id "G5062.1";
chr2	PacBio	exon	219613128	219613225	.	+	.	gene_id "ENSG00000144589"; transcript_id "G5062.1";
chr2	PacBio	exon	219613752	219613930	.	+	.	gene_id "ENSG00000144589"; transcript_id "G5062.1";
chr2	PacBio	exon	219614161	219614242	.	+	.	gene_id "ENSG00000144589"; transcript_id "G5062.1";
chr2	PacBio	exon	219614476	219614546	.	+	.	gene_id "ENSG00000144589"; transcript_id "G5062.1";
chr2	PacBio	exon	219615094	219615341	.	+	.	gene_id "ENSG00000144589"; transcript_id "G5062.1";
chr2	PacBio	exon	219616044	219616453	.	+	.	gene_id "ENSG00000144589"; transcript_id "G5062.1";
chr2	PacBio	CDS	219598120	219598180	.	+	.	gene_id "ENSG00000144589"; transcript_id "G5062.1";
chr2	PacBio	CDS	219601235	219601440	.	+	.	gene_id "ENSG00000144589"; transcript_id "G5062.1";
chr2	PacBio	CDS	219601641	219601715	.	+	.	gene_id "ENSG00000144589"; transcript_id "G5062.1";
chr2	PacBio	CDS	219601988	219602083	.	+	.	gene_id "ENSG00000144589"; transcript_id "G5062.1";
chr2	PacBio	CDS	219602468	219602575	.	+	.	gene_id "ENSG00000144589"; transcript_id "G5062.1";
chr2	PacBio	CDS	219602705	219602776	.	+	.	gene_id "ENSG00000144589"; transcript_id "G5062.1";
chr2	PacBio	CDS	219605608	219605734	.	+	.	gene_id "ENSG00000144589"; transcript_id "G5062.1";
chr2	PacBio	CDS	219605956	219606059	.	+	.	gene_id "ENSG00000144589"; transcript_id "G5062.1";
chr2	PacBio	CDS	219606195	219606290	.	+	.	gene_id "ENSG00000144589"; transcript_id "G5062.1";
chr2	PacBio	CDS	219606476	219606517	.	+	.	gene_id "ENSG00000144589"; transcript_id "G5062.1";
chr2	PacBio	CDS	219606712	219606858	.	+	.	gene_id "ENSG00000144589"; transcript_id "G5062.1";
chr2	PacBio	CDS	219607053	219607137	.	+	.	gene_id "ENSG00000144589"; transcript_id "G5062.1";
chr2	PacBio	CDS	219608047	219608430	.	+	.	gene_id "ENSG00000144589"; transcript_id "G5062.1";
chr2	PacBio	CDS	219608583	219608788	.	+	.	gene_id "ENSG00000144589"; transcript_id "G5062.1";
chr2	PacBio	CDS	219609097	219609213	.	+	.	gene_id "ENSG00000144589"; transcript_id "G5062.1";
chr2	PacBio	CDS	219609363	219609540	.	+	.	gene_id "ENSG00000144589"; transcript_id "G5062.1";
chr2	PacBio	CDS	219611604	219611834	.	+	.	gene_id "ENSG00000144589"; transcript_id "G5062.1";
chr2	PacBio	CDS	219611955	219612058	.	+	.	gene_id "ENSG00000144589"; transcript_id "G5062.1";
chr2	PacBio	CDS	219613128	219613225	.	+	.	gene_id "ENSG00000144589"; transcript_id "G5062.1";
chr2	PacBio	CDS	219613752	219613930	.	+	.	gene_id "ENSG00000144589"; transcript_id "G5062.1";
chr2	PacBio	CDS	219614161	219614242	.	+	.	gene_id "ENSG00000144589"; transcript_id "G5062.1";
chr2	PacBio	CDS	219614476	219614546	.	+	.	gene_id "ENSG00000144589"; transcript_id "G5062.1";
chr2	PacBio	CDS	219615094	219615341	.	+	.	gene_id "ENSG00000144589"; transcript_id "G5062.1";
chr2	PacBio	CDS	219616044	219616193	.	+	.	gene_id "ENSG00000144589"; transcript_id "G5062.1";
chr2	PacBio	transcript	219598194	219616449	.	+	.	gene_id "ENSG00000144589"; transcript_id "G5062.2";
chr2	PacBio	exon	219598194	219598322	.	+	.	gene_id "ENSG00000144589"; transcript_id "G5062.2";
chr2	PacBio	exon	219601235	219601440	.	+	.	gene_id "ENSG00000144589"; transcript_id "G5062.2";
chr2	PacBio	exon	219601641	219601715	.	+	.	gene_id "ENSG00000144589"; transcript_id "G5062.2";
chr2	PacBio	exon	219601988	219602083	.	+	.	gene_id "ENSG00000144589"; transcript_id "G5062.2";
chr2	PacBio	exon	219602468	219602575	.	+	.	gene_id "ENSG00000144589"; transcript_id "G5062.2";
chr2	PacBio	exon	219602705	219602776	.	+	.	gene_id "ENSG00000144589"; transcript_id "G5062.2";
chr2	PacBio	exon	219605608	219605734	.	+	.	gene_id "ENSG00000144589"; transcript_id "G5062.2";
chr2	PacBio	exon	219605956	219606059	.	+	.	gene_id "ENSG00000144589"; transcript_id "G5062.2";
chr2	PacBio	exon	219606195	219606290	.	+	.	gene_id "ENSG00000144589"; transcript_id "G5062.2";
chr2	PacBio	exon	219606476	219606517	.	+	.	gene_id "ENSG00000144589"; transcript_id "G5062.2";
chr2	PacBio	exon	219606712	219606858	.	+	.	gene_id "ENSG00000144589"; transcript_id "G5062.2";
chr2	PacBio	exon	219607053	219607137	.	+	.	gene_id "ENSG00000144589"; transcript_id "G5062.2";
chr2	PacBio	exon	219608047	219608430	.	+	.	gene_id "ENSG00000144589"; transcript_id "G5062.2";
chr2	PacBio	exon	219608583	219608788	.	+	.	gene_id "ENSG00000144589"; transcript_id "G5062.2";
chr2	PacBio	exon	219609097	219609213	.	+	.	gene_id "ENSG00000144589"; transcript_id "G5062.2";
chr2	PacBio	exon	219609363	219609540	.	+	.	gene_id "ENSG00000144589"; transcript_id "G5062.2";
chr2	PacBio	exon	219611604	219611834	.	+	.	gene_id "ENSG00000144589"; transcript_id "G5062.2";
chr2	PacBio	exon	219611955	219612058	.	+	.	gene_id "ENSG00000144589"; transcript_id "G5062.2";
chr2	PacBio	exon	219613128	219613225	.	+	.	gene_id "ENSG00000144589"; transcript_id "G5062.2";
chr2	PacBio	exon	219613752	219613930	.	+	.	gene_id "ENSG00000144589"; transcript_id "G5062.2";
chr2	PacBio	exon	219614161	219614242	.	+	.	gene_id "ENSG00000144589"; transcript_id "G5062.2";
chr2	PacBio	exon	219614476	219614546	.	+	.	gene_id "ENSG00000144589"; transcript_id "G5062.2";
chr2	PacBio	exon	219615094	219615341	.	+	.	gene_id "ENSG00000144589"; transcript_id "G5062.2";
chr2	PacBio	exon	219616044	219616449	.	+	.	gene_id "ENSG00000144589"; transcript_id "G5062.2";
chr2	PacBio	CDS	219602774	219602776	.	+	.	gene_id "ENSG00000144589"; transcript_id "G5062.2";
chr2	PacBio	CDS	219605608	219605734	.	+	.	gene_id "ENSG00000144589"; transcript_id "G5062.2";
chr2	PacBio	CDS	219605956	219606059	.	+	.	gene_id "ENSG00000144589"; transcript_id "G5062.2";
chr2	PacBio	CDS	219606195	219606290	.	+	.	gene_id "ENSG00000144589"; transcript_id "G5062.2";
chr2	PacBio	CDS	219606476	219606517	.	+	.	gene_id "ENSG00000144589"; transcript_id "G5062.2";
chr2	PacBio	CDS	219606712	219606858	.	+	.	gene_id "ENSG00000144589"; transcript_id "G5062.2";
chr2	PacBio	CDS	219607053	219607137	.	+	.	gene_id "ENSG00000144589"; transcript_id "G5062.2";
chr2	PacBio	CDS	219608047	219608430	.	+	.	gene_id "ENSG00000144589"; transcript_id "G5062.2";
chr2	PacBio	CDS	219608583	219608788	.	+	.	gene_id "ENSG00000144589"; transcript_id "G5062.2";
chr2	PacBio	CDS	219609097	219609213	.	+	.	gene_id "ENSG00000144589"; transcript_id "G5062.2";
chr2	PacBio	CDS	219609363	219609540	.	+	.	gene_id "ENSG00000144589"; transcript_id "G5062.2";
chr2	PacBio	CDS	219611604	219611834	.	+	.	gene_id "ENSG00000144589"; transcript_id "G5062.2";
chr2	PacBio	CDS	219611955	219612058	.	+	.	gene_id "ENSG00000144589"; transcript_id "G5062.2";
chr2	PacBio	CDS	219613128	219613225	.	+	.	gene_id "ENSG00000144589"; transcript_id "G5062.2";
chr2	PacBio	CDS	219613752	219613930	.	+	.	gene_id "ENSG00000144589"; transcript_id "G5062.2";
chr2	PacBio	CDS	219614161	219614242	.	+	.	gene_id "ENSG00000144589"; transcript_id "G5062.2";
chr2	PacBio	CDS	219614476	219614546	.	+	.	gene_id "ENSG00000144589"; transcript_id "G5062.2";
chr2	PacBio	CDS	219615094	219615341	.	+	.	gene_id "ENSG00000144589"; transcript_id "G5062.2";
chr2	PacBio	CDS	219616044	219616193	.	+	.	gene_id "ENSG00000144589"; transcript_id "G5062.2";
chr2	PacBio	transcript	219608354	219616448	.	+	.	gene_id "ENSG00000144589"; transcript_id "G5062.3";
chr2	PacBio	exon	219608354	219608430	.	+	.	gene_id "ENSG00000144589"; transcript_id "G5062.3";
chr2	PacBio	exon	219608583	219608788	.	+	.	gene_id "ENSG00000144589"; transcript_id "G5062.3";
chr2	PacBio	exon	219609097	219609213	.	+	.	gene_id "ENSG00000144589"; transcript_id "G5062.3";
chr2	PacBio	exon	219609363	219609540	.	+	.	gene_id "ENSG00000144589"; transcript_id "G5062.3";
chr2	PacBio	exon	219611604	219611834	.	+	.	gene_id "ENSG00000144589"; transcript_id "G5062.3";
chr2	PacBio	exon	219611955	219612058	.	+	.	gene_id "ENSG00000144589"; transcript_id "G5062.3";
chr2	PacBio	exon	219613128	219613225	.	+	.	gene_id "ENSG00000144589"; transcript_id "G5062.3";
chr2	PacBio	exon	219613752	219613930	.	+	.	gene_id "ENSG00000144589"; transcript_id "G5062.3";
chr2	PacBio	exon	219614161	219614242	.	+	.	gene_id "ENSG00000144589"; transcript_id "G5062.3";
chr2	PacBio	exon	219614476	219615341	.	+	.	gene_id "ENSG00000144589"; transcript_id "G5062.3";
chr2	PacBio	exon	219616044	219616448	.	+	.	gene_id "ENSG00000144589"; transcript_id "G5062.3";
chr2	PacBio	CDS	219608361	219608430	.	+	.	gene_id "ENSG00000144589"; transcript_id "G5062.3";
chr2	PacBio	CDS	219608583	219608788	.	+	.	gene_id "ENSG00000144589"; transcript_id "G5062.3";
chr2	PacBio	CDS	219609097	219609213	.	+	.	gene_id "ENSG00000144589"; transcript_id "G5062.3";
chr2	PacBio	CDS	219609363	219609540	.	+	.	gene_id "ENSG00000144589"; transcript_id "G5062.3";
chr2	PacBio	CDS	219611604	219611834	.	+	.	gene_id "ENSG00000144589"; transcript_id "G5062.3";
chr2	PacBio	CDS	219611955	219612058	.	+	.	gene_id "ENSG00000144589"; transcript_id "G5062.3";
chr2	PacBio	CDS	219613128	219613225	.	+	.	gene_id "ENSG00000144589"; transcript_id "G5062.3";
chr2	PacBio	CDS	219613752	219613930	.	+	.	gene_id "ENSG00000144589"; transcript_id "G5062.3";
chr2	PacBio	CDS	219614161	219614242	.	+	.	gene_id "ENSG00000144589"; transcript_id "G5062.3";
chr2	PacBio	CDS	219614476	219614698	.	+	.	gene_id "ENSG00000144589"; transcript_id "G5062.3";
chr2	PacBio	transcript	221425929	221572298	.	-	.	gene_id "ENSG00000116106"; transcript_id "G5063.1";
chr2	PacBio	exon	221425929	221426142	.	-	.	gene_id "ENSG00000116106"; transcript_id "G5063.1";
chr2	PacBio	exon	221426464	221426619	.	-	.	gene_id "ENSG00000116106"; transcript_id "G5063.1";
chr2	PacBio	exon	221429958	221430151	.	-	.	gene_id "ENSG00000116106"; transcript_id "G5063.1";
chr2	PacBio	exon	221434142	221434291	.	-	.	gene_id "ENSG00000116106"; transcript_id "G5063.1";
chr2	PacBio	exon	221436399	221436608	.	-	.	gene_id "ENSG00000116106"; transcript_id "G5063.1";
chr2	PacBio	exon	221437061	221437122	.	-	.	gene_id "ENSG00000116106"; transcript_id "G5063.1";
chr2	PacBio	exon	221442829	221443014	.	-	.	gene_id "ENSG00000116106"; transcript_id "G5063.1";
chr2	PacBio	exon	221443493	221443606	.	-	.	gene_id "ENSG00000116106"; transcript_id "G5063.1";
chr2	PacBio	exon	221446123	221446181	.	-	.	gene_id "ENSG00000116106"; transcript_id "G5063.1";
chr2	PacBio	exon	221455547	221455658	.	-	.	gene_id "ENSG00000116106"; transcript_id "G5063.1";
chr2	PacBio	exon	221456613	221456772	.	-	.	gene_id "ENSG00000116106"; transcript_id "G5063.1";
chr2	PacBio	exon	221457866	221457990	.	-	.	gene_id "ENSG00000116106"; transcript_id "G5063.1";
```
